## Supplementary material for "Significantly Improved Mouse and Rat Genome Annotation Using Sequence Read Archive RNA-seq Data": mouse_SRA_GENCODE_M37.gtf: mouse_SRA_GENCODE_M37.gtf (part 1340 of 1572)

```
chr7	HAVANA	exon	121607554	121607652	0	-	.	gene_id "ENSMUSG00000030872.15"; transcript_id "ENSMUST00000145277.8"; gene_type "protein_coding"; gene_name "Gga2"; transcript_type "retained_intron"; transcript_name "Gga2-206"; exon_number 4; exon_id "ENSMUSE00001219503.2"; level 2; transcript_support_level "2"; mgi_id "MGI:1921355"; havana_gene "OTTMUSG00000025491.1"; havana_transcript "OTTMUST00000062742.1";
chr7	ENSEMBL_gcm37	exon	121607554	121607652	1.140019444569	-	.	gene_id "ENSMUSG00000030872.15"; transcript_id "ENSMUSG00000030872.15_tx_2"; exon_id "chr7_121607554_121607652_-"; exonnum "4"; txlen "3208";
chr7	ENSEMBL_gcm37	exon	121607554	121607652	0.203117424317785	-	.	gene_id "ENSMUSG00000030872.15"; transcript_id "ENSMUSG00000030872.15_tx_6"; exon_id "chr7_121607554_121607652_-"; exonnum "4"; txlen "3252";
chr7	ENSEMBL_gcm37	exon	121607554	121607652	0.200802778346457	-	.	gene_id "ENSMUSG00000030872.15"; transcript_id "ENSMUSG00000030872.15_tx_7"; exon_id "chr7_121607554_121607652_-"; exonnum "5"; txlen "3425";
chr7	HAVANA	exon	121609646	121609981	0	-	.	gene_id "ENSMUSG00000030872.15"; transcript_id "ENSMUST00000131081.2"; gene_type "protein_coding"; gene_name "Gga2"; transcript_type "retained_intron"; transcript_name "Gga2-203"; exon_number 3; exon_id "ENSMUSE00000775840.2"; level 2; transcript_support_level "2"; mgi_id "MGI:1921355"; havana_gene "OTTMUSG00000025491.1"; havana_transcript "OTTMUST00000062746.1";
chr7	HAVANA	transcript	121609646	121620410	0	-	.	gene_id "ENSMUSG00000030872.15"; transcript_id "ENSMUST00000131081.2"; gene_type "protein_coding"; gene_name "Gga2"; transcript_type "retained_intron"; transcript_name "Gga2-203"; level 2; transcript_support_level "2"; mgi_id "MGI:1921355"; havana_gene "OTTMUSG00000025491.1"; havana_transcript "OTTMUST00000062746.1";
chr7	HAVANA	exon	121609906	121609981	0	-	.	gene_id "ENSMUSG00000030872.15"; transcript_id "ENSMUST00000124566.2"; gene_type "protein_coding"; gene_name "Gga2"; transcript_type "nonsense_mediated_decay"; transcript_name "Gga2-202"; exon_number 3; exon_id "ENSMUSE00001301003.2"; level 2; protein_id "ENSMUSP00000115581.2"; transcript_support_level "2"; mgi_id "MGI:1921355"; tag "CCDS"; ccdsid "CCDS40116.1"; havana_gene "OTTMUSG00000025491.1"; havana_transcript "OTTMUST00000062743.1";
chr7	HAVANA	CDS	121609906	121609981	0	-	1	gene_id "ENSMUSG00000030872.15"; transcript_id "ENSMUST00000124566.2"; gene_type "protein_coding"; gene_name "Gga2"; transcript_type "nonsense_mediated_decay"; transcript_name "Gga2-202"; exon_number 3; exon_id "ENSMUSE00001301003.2"; level 2; protein_id "ENSMUSP00000115581.2"; transcript_support_level "2"; mgi_id "MGI:1921355"; tag "CCDS"; ccdsid "CCDS40116.1"; havana_gene "OTTMUSG00000025491.1"; havana_transcript "OTTMUST00000062743.1";
chr7	HAVANA	exon	121609906	121609981	0	-	.	gene_id "ENSMUSG00000030872.15"; transcript_id "ENSMUST00000033160.15"; gene_type "protein_coding"; gene_name "Gga2"; transcript_type "protein_coding"; transcript_name "Gga2-201"; exon_number 3; exon_id "ENSMUSE00001301003.2"; level 2; protein_id "ENSMUSP00000033160.9"; transcript_support_level "1"; mgi_id "MGI:1921355"; tag "basic"; tag "Ensembl_canonical"; tag "GENCODE_Primary"; tag "appris_principal_1"; tag "CCDS"; ccdsid "CCDS40116.1"; havana_gene "OTTMUSG00000025491.1"; havana_transcript "OTTMUST00000062741.1";
chr7	HAVANA	CDS	121609906	121609981	0	-	1	gene_id "ENSMUSG00000030872.15"; transcript_id "ENSMUST00000033160.15"; gene_type "protein_coding"; gene_name "Gga2"; transcript_type "protein_coding"; transcript_name "Gga2-201"; exon_number 3; exon_id "ENSMUSE00001301003.2"; level 2; protein_id "ENSMUSP00000033160.9"; transcript_support_level "1"; mgi_id "MGI:1921355"; tag "basic"; tag "Ensembl_canonical"; tag "GENCODE_Primary"; tag "appris_principal_1"; tag "CCDS"; ccdsid "CCDS40116.1"; havana_gene "OTTMUSG00000025491.1"; havana_transcript "OTTMUST00000062741.1";
chr7	HAVANA	exon	121609906	121609981	0	-	.	gene_id "ENSMUSG00000030872.15"; transcript_id "ENSMUST00000145277.8"; gene_type "protein_coding"; gene_name "Gga2"; transcript_type "retained_intron"; transcript_name "Gga2-206"; exon_number 3; exon_id "ENSMUSE00001307670.2"; level 2; transcript_support_level "2"; mgi_id "MGI:1921355"; havana_gene "OTTMUSG00000025491.1"; havana_transcript "OTTMUST00000062742.1";
chr7	ENSEMBL_gcm37	exon	121609906	121609981	1.140019444569	-	.	gene_id "ENSMUSG00000030872.15"; transcript_id "ENSMUSG00000030872.15_tx_2"; exon_id "chr7_121609906_121609981_-"; exonnum "3"; txlen "3208";
chr7	ENSEMBL_gcm37	exon	121609906	121609981	0.203117424317785	-	.	gene_id "ENSMUSG00000030872.15"; transcript_id "ENSMUSG00000030872.15_tx_6"; exon_id "chr7_121609906_121609981_-"; exonnum "3"; txlen "3252";
chr7	ENSEMBL_gcm37	exon	121609906	121609981	0.200802778346457	-	.	gene_id "ENSMUSG00000030872.15"; transcript_id "ENSMUSG00000030872.15_tx_7"; exon_id "chr7_121609906_121609981_-"; exonnum "4"; txlen "3425";
chr7	HAVANA	exon	121611372	121611456	0	-	.	gene_id "ENSMUSG00000030872.15"; transcript_id "ENSMUST00000124566.2"; gene_type "protein_coding"; gene_name "Gga2"; transcript_type "nonsense_mediated_decay"; transcript_name "Gga2-202"; exon_number 2; exon_id "ENSMUSE00001242375.2"; level 2; protein_id "ENSMUSP00000115581.2"; transcript_support_level "2"; mgi_id "MGI:1921355"; tag "CCDS"; ccdsid "CCDS40116.1"; havana_gene "OTTMUSG00000025491.1"; havana_transcript "OTTMUST00000062743.1";
chr7	HAVANA	CDS	121611372	121611456	0	-	2	gene_id "ENSMUSG00000030872.15"; transcript_id "ENSMUST00000124566.2"; gene_type "protein_coding"; gene_name "Gga2"; transcript_type "nonsense_mediated_decay"; transcript_name "Gga2-202"; exon_number 2; exon_id "ENSMUSE00001242375.2"; level 2; protein_id "ENSMUSP00000115581.2"; transcript_support_level "2"; mgi_id "MGI:1921355"; tag "CCDS"; ccdsid "CCDS40116.1"; havana_gene "OTTMUSG00000025491.1"; havana_transcript "OTTMUST00000062743.1";
chr7	HAVANA	exon	121611372	121611456	0	-	.	gene_id "ENSMUSG00000030872.15"; transcript_id "ENSMUST00000033160.15"; gene_type "protein_coding"; gene_name "Gga2"; transcript_type "protein_coding"; transcript_name "Gga2-201"; exon_number 2; exon_id "ENSMUSE00001242375.2"; level 2; protein_id "ENSMUSP00000033160.9"; transcript_support_level "1"; mgi_id "MGI:1921355"; tag "basic"; tag "Ensembl_canonical"; tag "GENCODE_Primary"; tag "appris_principal_1"; tag "CCDS"; ccdsid "CCDS40116.1"; havana_gene "OTTMUSG00000025491.1"; havana_transcript "OTTMUST00000062741.1";
chr7	HAVANA	CDS	121611372	121611456	0	-	2	gene_id "ENSMUSG00000030872.15"; transcript_id "ENSMUST00000033160.15"; gene_type "protein_coding"; gene_name "Gga2"; transcript_type "protein_coding"; transcript_name "Gga2-201"; exon_number 2; exon_id "ENSMUSE00001242375.2"; level 2; protein_id "ENSMUSP00000033160.9"; transcript_support_level "1"; mgi_id "MGI:1921355"; tag "basic"; tag "Ensembl_canonical"; tag "GENCODE_Primary"; tag "appris_principal_1"; tag "CCDS"; ccdsid "CCDS40116.1"; havana_gene "OTTMUSG00000025491.1"; havana_transcript "OTTMUST00000062741.1";
chr7	HAVANA	exon	121611372	121611456	0	-	.	gene_id "ENSMUSG00000030872.15"; transcript_id "ENSMUST00000145277.8"; gene_type "protein_coding"; gene_name "Gga2"; transcript_type "retained_intron"; transcript_name "Gga2-206"; exon_number 2; exon_id "ENSMUSE00001222298.2"; level 2; transcript_support_level "2"; mgi_id "MGI:1921355"; havana_gene "OTTMUSG00000025491.1"; havana_transcript "OTTMUST00000062742.1";
chr7	HAVANA	exon	121611372	121611456	0	-	.	gene_id "ENSMUSG00000030872.15"; transcript_id "ENSMUST00000131081.2"; gene_type "protein_coding"; gene_name "Gga2"; transcript_type "retained_intron"; transcript_name "Gga2-203"; exon_number 2; exon_id "ENSMUSE00001222298.2"; level 2; transcript_support_level "2"; mgi_id "MGI:1921355"; havana_gene "OTTMUSG00000025491.1"; havana_transcript "OTTMUST00000062746.1";
chr7	ENSEMBL_gcm37	exon	121611372	121611456	1.140019444569	-	.	gene_id "ENSMUSG00000030872.15"; transcript_id "ENSMUSG00000030872.15_tx_2"; exon_id "chr7_121611372_121611456_-"; exonnum "2"; txlen "3208";
chr7	ENSEMBL_gcm37	exon	121611372	121611456	0.203117424317785	-	.	gene_id "ENSMUSG00000030872.15"; transcript_id "ENSMUSG00000030872.15_tx_6"; exon_id "chr7_121611372_121611456_-"; exonnum "2"; txlen "3252";
chr7	ENSEMBL_gcm37	exon	121611372	121611456	0.200802778346457	-	.	gene_id "ENSMUSG00000030872.15"; transcript_id "ENSMUSG00000030872.15_tx_7"; exon_id "chr7_121611372_121611456_-"; exonnum "3"; txlen "3425";
chr7	sragcm37_mid	exon	121617908	121618080	0.200802778346457	-	.	gene_id "ENSMUSG00000030872.15"; transcript_id "ENSMUSG00000030872.15_tx_7"; exon_id "chr7_121617908_121618080_-"; exonnum "2"; txlen "3425";
chr7	sragcm37_ss	exon	121618392	121618514	0.203117424317785	-	.	gene_id "ENSMUSG00000030872.15"; transcript_id "ENSMUSG00000030872.15_tx_6"; exon_id "chr7_121618392_121618514_-"; exonnum "1"; txlen "3252";
chr7	sragcm37_ss	exon	121618392	121618514	0.200802778346457	-	.	gene_id "ENSMUSG00000030872.15"; transcript_id "ENSMUSG00000030872.15_tx_7"; exon_id "chr7_121618392_121618514_-"; exonnum "1"; txlen "3425";
chr7	HAVANA	CDS	121620212	121620311	0	-	0	gene_id "ENSMUSG00000030872.15"; transcript_id "ENSMUST00000124566.2"; gene_type "protein_coding"; gene_name "Gga2"; transcript_type "nonsense_mediated_decay"; transcript_name "Gga2-202"; exon_number 1; exon_id "ENSMUSE00000823050.2"; level 2; protein_id "ENSMUSP00000115581.2"; transcript_support_level "2"; mgi_id "MGI:1921355"; tag "CCDS"; ccdsid "CCDS40116.1"; havana_gene "OTTMUSG00000025491.1"; havana_transcript "OTTMUST00000062743.1";
chr7	HAVANA	CDS	121620212	121620311	0	-	0	gene_id "ENSMUSG00000030872.15"; transcript_id "ENSMUST00000033160.15"; gene_type "protein_coding"; gene_name "Gga2"; transcript_type "protein_coding"; transcript_name "Gga2-201"; exon_number 1; exon_id "ENSMUSE00000768477.2"; level 2; protein_id "ENSMUSP00000033160.9"; transcript_support_level "1"; mgi_id "MGI:1921355"; tag "basic"; tag "Ensembl_canonical"; tag "GENCODE_Primary"; tag "appris_principal_1"; tag "CCDS"; ccdsid "CCDS40116.1"; havana_gene "OTTMUSG00000025491.1"; havana_transcript "OTTMUST00000062741.1";
chr7	HAVANA	exon	121620212	121620390	0	-	.	gene_id "ENSMUSG00000030872.15"; transcript_id "ENSMUST00000124566.2"; gene_type "protein_coding"; gene_name "Gga2"; transcript_type "nonsense_mediated_decay"; transcript_name "Gga2-202"; exon_number 1; exon_id "ENSMUSE00000823050.2"; level 2; protein_id "ENSMUSP00000115581.2"; transcript_support_level "2"; mgi_id "MGI:1921355"; tag "CCDS"; ccdsid "CCDS40116.1"; havana_gene "OTTMUSG00000025491.1"; havana_transcript "OTTMUST00000062743.1";
chr7	HAVANA	exon	121620212	121620403	0	-	.	gene_id "ENSMUSG00000030872.15"; transcript_id "ENSMUST00000145277.8"; gene_type "protein_coding"; gene_name "Gga2"; transcript_type "retained_intron"; transcript_name "Gga2-206"; exon_number 1; exon_id "ENSMUSE00000748300.2"; level 2; transcript_support_level "2"; mgi_id "MGI:1921355"; havana_gene "OTTMUSG00000025491.1"; havana_transcript "OTTMUST00000062742.1";
chr7	HAVANA	exon	121620212	121620410	0	-	.	gene_id "ENSMUSG00000030872.15"; transcript_id "ENSMUST00000131081.2"; gene_type "protein_coding"; gene_name "Gga2"; transcript_type "retained_intron"; transcript_name "Gga2-203"; exon_number 1; exon_id "ENSMUSE00000204530.6"; level 2; transcript_support_level "2"; mgi_id "MGI:1921355"; havana_gene "OTTMUSG00000025491.1"; havana_transcript "OTTMUST00000062746.1";
chr7	HAVANA	exon	121620212	121620445	0	-	.	gene_id "ENSMUSG00000030872.15"; transcript_id "ENSMUST00000033160.15"; gene_type "protein_coding"; gene_name "Gga2"; transcript_type "protein_coding"; transcript_name "Gga2-201"; exon_number 1; exon_id "ENSMUSE00000768477.2"; level 2; protein_id "ENSMUSP00000033160.9"; transcript_support_level "1"; mgi_id "MGI:1921355"; tag "basic"; tag "Ensembl_canonical"; tag "GENCODE_Primary"; tag "appris_principal_1"; tag "CCDS"; ccdsid "CCDS40116.1"; havana_gene "OTTMUSG00000025491.1"; havana_transcript "OTTMUST00000062741.1";
chr7	HAVANA	start_codon	121620309	121620311	0	-	0	gene_id "ENSMUSG00000030872.15"; transcript_id "ENSMUST00000124566.2"; gene_type "protein_coding"; gene_name "Gga2"; transcript_type "nonsense_mediated_decay"; transcript_name "Gga2-202"; exon_number 1; exon_id "ENSMUSE00000823050.2"; level 2; protein_id "ENSMUSP00000115581.2"; transcript_support_level "2"; mgi_id "MGI:1921355"; tag "CCDS"; ccdsid "CCDS40116.1"; havana_gene "OTTMUSG00000025491.1"; havana_transcript "OTTMUST00000062743.1";
chr7	HAVANA	start_codon	121620309	121620311	0	-	0	gene_id "ENSMUSG00000030872.15"; transcript_id "ENSMUST00000033160.15"; gene_type "protein_coding"; gene_name "Gga2"; transcript_type "protein_coding"; transcript_name "Gga2-201"; exon_number 1; exon_id "ENSMUSE00000768477.2"; level 2; protein_id "ENSMUSP00000033160.9"; transcript_support_level "1"; mgi_id "MGI:1921355"; tag "basic"; tag "Ensembl_canonical"; tag "GENCODE_Primary"; tag "appris_principal_1"; tag "CCDS"; ccdsid "CCDS40116.1"; havana_gene "OTTMUSG00000025491.1"; havana_transcript "OTTMUST00000062741.1";
chr7	HAVANA	UTR	121620312	121620390	0	-	.	gene_id "ENSMUSG00000030872.15"; transcript_id "ENSMUST00000124566.2"; gene_type "protein_coding"; gene_name "Gga2"; transcript_type "nonsense_mediated_decay"; transcript_name "Gga2-202"; exon_number 1; exon_id "ENSMUSE00000823050.2"; level 2; protein_id "ENSMUSP00000115581.2"; transcript_support_level "2"; mgi_id "MGI:1921355"; tag "CCDS"; ccdsid "CCDS40116.1"; havana_gene "OTTMUSG00000025491.1"; havana_transcript "OTTMUST00000062743.1";
chr7	HAVANA	UTR	121620312	121620445	0	-	.	gene_id "ENSMUSG00000030872.15"; transcript_id "ENSMUST00000033160.15"; gene_type "protein_coding"; gene_name "Gga2"; transcript_type "protein_coding"; transcript_name "Gga2-201"; exon_number 1; exon_id "ENSMUSE00000768477.2"; level 2; protein_id "ENSMUSP00000033160.9"; transcript_support_level "1"; mgi_id "MGI:1921355"; tag "basic"; tag "Ensembl_canonical"; tag "GENCODE_Primary"; tag "appris_principal_1"; tag "CCDS"; ccdsid "CCDS40116.1"; havana_gene "OTTMUSG00000025491.1"; havana_transcript "OTTMUST00000062741.1";
chr7	sragcm37_ss	exon	121623146	121623224	1.140019444569	-	.	gene_id "ENSMUSG00000030872.15"; transcript_id "ENSMUSG00000030872.15_tx_2"; exon_id "chr7_121623146_121623224_-"; exonnum "1"; txlen "3208";
chr7	HAVANA	exon	121636436	121638381	0	-	.	gene_id "ENSMUSG00000030871.12"; transcript_id "ENSMUST00000151530.8"; gene_type "protein_coding"; gene_name "Ears2"; transcript_type "retained_intron"; transcript_name "Ears2-203"; exon_number 7; exon_id "ENSMUSE00000779155.2"; level 2; transcript_support_level "2"; mgi_id "MGI:1914667"; havana_gene "OTTMUSG00000025467.1"; havana_transcript "OTTMUST00000062704.1";
chr7	HAVANA	transcript	121636436	121666234	0	-	.	gene_id "ENSMUSG00000030871.12"; transcript_id "ENSMUST00000151530.8"; gene_type "protein_coding"; gene_name "Ears2"; transcript_type "retained_intron"; transcript_name "Ears2-203"; level 2; transcript_support_level "2"; mgi_id "MGI:1914667"; havana_gene "OTTMUSG00000025467.1"; havana_transcript "OTTMUST00000062704.1";
chr7	HAVANA	gene	121636436	121666486	0	-	.	gene_id "ENSMUSG00000030871.12"; gene_type "protein_coding"; gene_name "Ears2"; level 2; mgi_id "MGI:1914667"; havana_gene "OTTMUSG00000025467.1";
chr7	HAVANA	UTR	121638044	121638300	0	-	.	gene_id "ENSMUSG00000030871.12"; transcript_id "ENSMUST00000033159.4"; gene_type "protein_coding"; gene_name "Ears2"; transcript_type "protein_coding"; transcript_name "Ears2-201"; exon_number 9; exon_id "ENSMUSE00001206081.2"; level 2; protein_id "ENSMUSP00000033159.4"; transcript_support_level "1"; mgi_id "MGI:1914667"; tag "basic"; tag "Ensembl_canonical"; tag "GENCODE_Primary"; tag "appris_principal_1"; tag "CCDS"; ccdsid "CCDS21807.1"; havana_gene "OTTMUSG00000025467.1"; havana_transcript "OTTMUST00000062703.1";
chr7	HAVANA	exon	121638044	121638381	0	-	.	gene_id "ENSMUSG00000030871.12"; transcript_id "ENSMUST00000147397.2"; gene_type "protein_coding"; gene_name "Ears2"; transcript_type "retained_intron"; transcript_name "Ears2-202"; exon_number 8; exon_id "ENSMUSE00001212775.2"; level 2; transcript_support_level "2"; mgi_id "MGI:1914667"; havana_gene "OTTMUSG00000025467.1"; havana_transcript "OTTMUST00000062705.1";
chr7	HAVANA	exon	121638044	121638381	0	-	.	gene_id "ENSMUSG00000030871.12"; transcript_id "ENSMUST00000033159.4"; gene_type "protein_coding"; gene_name "Ears2"; transcript_type "protein_coding"; transcript_name "Ears2-201"; exon_number 9; exon_id "ENSMUSE00001206081.2"; level 2; protein_id "ENSMUSP00000033159.4"; transcript_support_level "1"; mgi_id "MGI:1914667"; tag "basic"; tag "Ensembl_canonical"; tag "GENCODE_Primary"; tag "appris_principal_1"; tag "CCDS"; ccdsid "CCDS21807.1"; havana_gene "OTTMUSG00000025467.1"; havana_transcript "OTTMUST00000062703.1";
chr7	ENSEMBL_gcm37	exon	121638044	121638381	0.0612329070596723	-	.	gene_id "ENSMUSG00000030871.12"; transcript_id "ENSMUSG00000030871.12_tx_3"; exon_id "chr7_121638044_121638381_-"; exonnum "10"; txlen "2023";
chr7	ENSEMBL_gcm37	exon	121638044	121638381	0.0612329070596723	-	.	gene_id "ENSMUSG00000030871.12"; transcript_id "ENSMUSG00000030871.12_tx_4"; exon_id "chr7_121638044_121638381_-"; exonnum "10"; txlen "2167";
chr7	HAVANA	transcript	121638044	121666293	0	-	.	gene_id "ENSMUSG00000030871.12"; transcript_id "ENSMUST00000147397.2"; gene_type "protein_coding"; gene_name "Ears2"; transcript_type "retained_intron"; transcript_name "Ears2-202"; level 2; transcript_support_level "2"; mgi_id "MGI:1914667"; havana_gene "OTTMUSG00000025467.1"; havana_transcript "OTTMUST00000062705.1";
chr7	HAVANA	transcript	121638044	121666486	0	-	.	gene_id "ENSMUSG00000030871.12"; transcript_id "ENSMUST00000033159.4"; gene_type "protein_coding"; gene_name "Ears2"; transcript_type "protein_coding"; transcript_name "Ears2-201"; level 2; protein_id "ENSMUSP00000033159.4"; transcript_support_level "1"; mgi_id "MGI:1914667"; tag "basic"; tag "Ensembl_canonical"; tag "GENCODE_Primary"; tag "appris_principal_1"; tag "CCDS"; ccdsid "CCDS21807.1"; havana_gene "OTTMUSG00000025467.1"; havana_transcript "OTTMUST00000062703.1";
chr7	HAVANA	stop_codon	121638298	121638300	0	-	0	gene_id "ENSMUSG00000030871.12"; transcript_id "ENSMUST00000033159.4"; gene_type "protein_coding"; gene_name "Ears2"; transcript_type "protein_coding"; transcript_name "Ears2-201"; exon_number 9; exon_id "ENSMUSE00001206081.2"; level 2; protein_id "ENSMUSP00000033159.4"; transcript_support_level "1"; mgi_id "MGI:1914667"; tag "basic"; tag "Ensembl_canonical"; tag "GENCODE_Primary"; tag "appris_principal_1"; tag "CCDS"; ccdsid "CCDS21807.1"; havana_gene "OTTMUSG00000025467.1"; havana_transcript "OTTMUST00000062703.1";
chr7	HAVANA	CDS	121638301	121638381	0	-	0	gene_id "ENSMUSG00000030871.12"; transcript_id "ENSMUST00000033159.4"; gene_type "protein_coding"; gene_name "Ears2"; transcript_type "protein_coding"; transcript_name "Ears2-201"; exon_number 9; exon_id "ENSMUSE00001206081.2"; level 2; protein_id "ENSMUSP00000033159.4"; transcript_support_level "1"; mgi_id "MGI:1914667"; tag "basic"; tag "Ensembl_canonical"; tag "GENCODE_Primary"; tag "appris_principal_1"; tag "CCDS"; ccdsid "CCDS21807.1"; havana_gene "OTTMUSG00000025467.1"; havana_transcript "OTTMUST00000062703.1";
chr7	HAVANA	exon	121638935	121639070	0	-	.	gene_id "ENSMUSG00000030871.12"; transcript_id "ENSMUST00000147397.2"; gene_type "protein_coding"; gene_name "Ears2"; transcript_type "retained_intron"; transcript_name "Ears2-202"; exon_number 7; exon_id "ENSMUSE00001310418.2"; level 2; transcript_support_level "2"; mgi_id "MGI:1914667"; havana_gene "OTTMUSG00000025467.1"; havana_transcript "OTTMUST00000062705.1";
chr7	HAVANA	exon	121638935	121639070	0	-	.	gene_id "ENSMUSG00000030871.12"; transcript_id "ENSMUST00000033159.4"; gene_type "protein_coding"; gene_name "Ears2"; transcript_type "protein_coding"; transcript_name "Ears2-201"; exon_number 8; exon_id "ENSMUSE00001209370.2"; level 2; protein_id "ENSMUSP00000033159.4"; transcript_support_level "1"; mgi_id "MGI:1914667"; tag "basic"; tag "Ensembl_canonical"; tag "GENCODE_Primary"; tag "appris_principal_1"; tag "CCDS"; ccdsid "CCDS21807.1"; havana_gene "OTTMUSG00000025467.1"; havana_transcript "OTTMUST00000062703.1";
chr7	HAVANA	CDS	121638935	121639070	0	-	1	gene_id "ENSMUSG00000030871.12"; transcript_id "ENSMUST00000033159.4"; gene_type "protein_coding"; gene_name "Ears2"; transcript_type "protein_coding"; transcript_name "Ears2-201"; exon_number 8; exon_id "ENSMUSE00001209370.2"; level 2; protein_id "ENSMUSP00000033159.4"; transcript_support_level "1"; mgi_id "MGI:1914667"; tag "basic"; tag "Ensembl_canonical"; tag "GENCODE_Primary"; tag "appris_principal_1"; tag "CCDS"; ccdsid "CCDS21807.1"; havana_gene "OTTMUSG00000025467.1"; havana_transcript "OTTMUST00000062703.1";
chr7	ENSEMBL_gcm37	exon	121638935	121639070	0.0612329070596723	-	.	gene_id "ENSMUSG00000030871.12"; transcript_id "ENSMUSG00000030871.12_tx_3"; exon_id "chr7_121638935_121639070_-"; exonnum "9"; txlen "2023";
chr7	ENSEMBL_gcm37	exon	121638935	121639070	0.0612329070596723	-	.	gene_id "ENSMUSG00000030871.12"; transcript_id "ENSMUSG00000030871.12_tx_4"; exon_id "chr7_121638935_121639070_-"; exonnum "9"; txlen "2167";
chr7	HAVANA	exon	121638935	121639119	0	-	.	gene_id "ENSMUSG00000030871.12"; transcript_id "ENSMUST00000151530.8"; gene_type "protein_coding"; gene_name "Ears2"; transcript_type "retained_intron"; transcript_name "Ears2-203"; exon_number 6; exon_id "ENSMUSE00000742677.2"; level 2; transcript_support_level "2"; mgi_id "MGI:1914667"; havana_gene "OTTMUSG00000025467.1"; havana_transcript "OTTMUST00000062704.1";
chr7	sragcm37_mid	exon	121640380	121640549	0.0612329070596723	-	.	gene_id "ENSMUSG00000030871.12"; transcript_id "ENSMUSG00000030871.12_tx_3"; exon_id "chr7_121640380_121640549_-"; exonnum "8"; txlen "2023";
chr7	sragcm37_mid	exon	121640380	121640549	0.0612329070596723	-	.	gene_id "ENSMUSG00000030871.12"; transcript_id "ENSMUSG00000030871.12_tx_4"; exon_id "chr7_121640380_121640549_-"; exonnum "8"; txlen "2167";
chr7	HAVANA	exon	121643525	121643655	0	-	.	gene_id "ENSMUSG00000030871.12"; transcript_id "ENSMUST00000147397.2"; gene_type "protein_coding"; gene_name "Ears2"; transcript_type "retained_intron"; transcript_name "Ears2-202"; exon_number 6; exon_id "ENSMUSE00001238924.2"; level 2; transcript_support_level "2"; mgi_id "MGI:1914667"; havana_gene "OTTMUSG00000025467.1"; havana_transcript "OTTMUST00000062705.1";
chr7	HAVANA	exon	121643525	121643655	0	-	.	gene_id "ENSMUSG00000030871.12"; transcript_id "ENSMUST00000033159.4"; gene_type "protein_coding"; gene_name "Ears2"; transcript_type "protein_coding"; transcript_name "Ears2-201"; exon_number 7; exon_id "ENSMUSE00001287861.2"; level 2; protein_id "ENSMUSP00000033159.4"; transcript_support_level "1"; mgi_id "MGI:1914667"; tag "basic"; tag "Ensembl_canonical"; tag "GENCODE_Primary"; tag "appris_principal_1"; tag "CCDS"; ccdsid "CCDS21807.1"; havana_gene "OTTMUSG00000025467.1"; havana_transcript "OTTMUST00000062703.1";
chr7	HAVANA	CDS	121643525	121643655	0	-	0	gene_id "ENSMUSG00000030871.12"; transcript_id "ENSMUST00000033159.4"; gene_type "protein_coding"; gene_name "Ears2"; transcript_type "protein_coding"; transcript_name "Ears2-201"; exon_number 7; exon_id "ENSMUSE00001287861.2"; level 2; protein_id "ENSMUSP00000033159.4"; transcript_support_level "1"; mgi_id "MGI:1914667"; tag "basic"; tag "Ensembl_canonical"; tag "GENCODE_Primary"; tag "appris_principal_1"; tag "CCDS"; ccdsid "CCDS21807.1"; havana_gene "OTTMUSG00000025467.1"; havana_transcript "OTTMUST00000062703.1";
chr7	ENSEMBL_gcm37	exon	121643525	121643655	0.0612329070596723	-	.	gene_id "ENSMUSG00000030871.12"; transcript_id "ENSMUSG00000030871.12_tx_3"; exon_id "chr7_121643525_121643655_-"; exonnum "7"; txlen "2023";
chr7	ENSEMBL_gcm37	exon	121643525	121643655	0.0612329070596723	-	.	gene_id "ENSMUSG00000030871.12"; transcript_id "ENSMUSG00000030871.12_tx_4"; exon_id "chr7_121643525_121643655_-"; exonnum "7"; txlen "2167";
chr7	HAVANA	exon	121643525	121643889	0	-	.	gene_id "ENSMUSG00000030871.12"; transcript_id "ENSMUST00000151530.8"; gene_type "protein_coding"; gene_name "Ears2"; transcript_type "retained_intron"; transcript_name "Ears2-203"; exon_number 5; exon_id "ENSMUSE00000813655.2"; level 2; transcript_support_level "2"; mgi_id "MGI:1914667"; havana_gene "OTTMUSG00000025467.1"; havana_transcript "OTTMUST00000062704.1";
chr7	HAVANA	exon	121643736	121643889	0	-	.	gene_id "ENSMUSG00000030871.12"; transcript_id "ENSMUST00000147397.2"; gene_type "protein_coding"; gene_name "Ears2"; transcript_type "retained_intron"; transcript_name "Ears2-202"; exon_number 5; exon_id "ENSMUSE00001233198.2"; level 2; transcript_support_level "2"; mgi_id "MGI:1914667"; havana_gene "OTTMUSG00000025467.1"; havana_transcript "OTTMUST00000062705.1";
chr7	HAVANA	exon	121643736	121643889	0	-	.	gene_id "ENSMUSG00000030871.12"; transcript_id "ENSMUST00000033159.4"; gene_type "protein_coding"; gene_name "Ears2"; transcript_type "protein_coding"; transcript_name "Ears2-201"; exon_number 6; exon_id "ENSMUSE00001255147.2"; level 2; protein_id "ENSMUSP00000033159.4"; transcript_support_level "1"; mgi_id "MGI:1914667"; tag "basic"; tag "Ensembl_canonical"; tag "GENCODE_Primary"; tag "appris_principal_1"; tag "CCDS"; ccdsid "CCDS21807.1"; havana_gene "OTTMUSG00000025467.1"; havana_transcript "OTTMUST00000062703.1";
chr7	HAVANA	CDS	121643736	121643889	0	-	1	gene_id "ENSMUSG00000030871.12"; transcript_id "ENSMUST00000033159.4"; gene_type "protein_coding"; gene_name "Ears2"; transcript_type "protein_coding"; transcript_name "Ears2-201"; exon_number 6; exon_id "ENSMUSE00001255147.2"; level 2; protein_id "ENSMUSP00000033159.4"; transcript_support_level "1"; mgi_id "MGI:1914667"; tag "basic"; tag "Ensembl_canonical"; tag "GENCODE_Primary"; tag "appris_principal_1"; tag "CCDS"; ccdsid "CCDS21807.1"; havana_gene "OTTMUSG00000025467.1"; havana_transcript "OTTMUST00000062703.1";
chr7	ENSEMBL_gcm37	exon	121643736	121643889	0.0612329070596723	-	.	gene_id "ENSMUSG00000030871.12"; transcript_id "ENSMUSG00000030871.12_tx_3"; exon_id "chr7_121643736_121643889_-"; exonnum "6"; txlen "2023";
chr7	ENSEMBL_gcm37	exon	121643736	121643889	0.0612329070596723	-	.	gene_id "ENSMUSG00000030871.12"; transcript_id "ENSMUSG00000030871.12_tx_4"; exon_id "chr7_121643736_121643889_-"; exonnum "6"; txlen "2167";
chr7	HAVANA	exon	121645847	121645955	0	-	.	gene_id "ENSMUSG00000030871.12"; transcript_id "ENSMUST00000033159.4"; gene_type "protein_coding"; gene_name "Ears2"; transcript_type "protein_coding"; transcript_name "Ears2-201"; exon_number 5; exon_id "ENSMUSE00000204515.2"; level 2; protein_id "ENSMUSP00000033159.4"; transcript_support_level "1"; mgi_id "MGI:1914667"; tag "basic"; tag "Ensembl_canonical"; tag "GENCODE_Primary"; tag "appris_principal_1"; tag "CCDS"; ccdsid "CCDS21807.1"; havana_gene "OTTMUSG00000025467.1"; havana_transcript "OTTMUST00000062703.1";
chr7	HAVANA	CDS	121645847	121645955	0	-	2	gene_id "ENSMUSG00000030871.12"; transcript_id "ENSMUST00000033159.4"; gene_type "protein_coding"; gene_name "Ears2"; transcript_type "protein_coding"; transcript_name "Ears2-201"; exon_number 5; exon_id "ENSMUSE00000204515.2"; level 2; protein_id "ENSMUSP00000033159.4"; transcript_support_level "1"; mgi_id "MGI:1914667"; tag "basic"; tag "Ensembl_canonical"; tag "GENCODE_Primary"; tag "appris_principal_1"; tag "CCDS"; ccdsid "CCDS21807.1"; havana_gene "OTTMUSG00000025467.1"; havana_transcript "OTTMUST00000062703.1";
chr7	ENSEMBL_gcm37	exon	121645847	121645955	0.0612329070596723	-	.	gene_id "ENSMUSG00000030871.12"; transcript_id "ENSMUSG00000030871.12_tx_3"; exon_id "chr7_121645847_121645955_-"; exonnum "5"; txlen "2023";
chr7	ENSEMBL_gcm37	exon	121645847	121645955	0.0612329070596723	-	.	gene_id "ENSMUSG00000030871.12"; transcript_id "ENSMUSG00000030871.12_tx_4"; exon_id "chr7_121645847_121645955_-"; exonnum "5"; txlen "2167";
chr7	HAVANA	exon	121645847	121647797	0	-	.	gene_id "ENSMUSG00000030871.12"; transcript_id "ENSMUST00000151530.8"; gene_type "protein_coding"; gene_name "Ears2"; transcript_type "retained_intron"; transcript_name "Ears2-203"; exon_number 4; exon_id "ENSMUSE00000756936.2"; level 2; transcript_support_level "2"; mgi_id "MGI:1914667"; havana_gene "OTTMUSG00000025467.1"; havana_transcript "OTTMUST00000062704.1";
chr7	HAVANA	exon	121645847	121647797	0	-	.	gene_id "ENSMUSG00000030871.12"; transcript_id "ENSMUST00000147397.2"; gene_type "protein_coding"; gene_name "Ears2"; transcript_type "retained_intron"; transcript_name "Ears2-202"; exon_number 4; exon_id "ENSMUSE00000756936.2"; level 2; transcript_support_level "2"; mgi_id "MGI:1914667"; havana_gene "OTTMUSG00000025467.1"; havana_transcript "OTTMUST00000062705.1";
chr7	HAVANA	exon	121647325	121647797	0	-	.	gene_id "ENSMUSG00000030871.12"; transcript_id "ENSMUST00000033159.4"; gene_type "protein_coding"; gene_name "Ears2"; transcript_type "protein_coding"; transcript_name "Ears2-201"; exon_number 4; exon_id "ENSMUSE00000204522.2"; level 2; protein_id "ENSMUSP00000033159.4"; transcript_support_level "1"; mgi_id "MGI:1914667"; tag "basic"; tag "Ensembl_canonical"; tag "GENCODE_Primary"; tag "appris_principal_1"; tag "CCDS"; ccdsid "CCDS21807.1"; havana_gene "OTTMUSG00000025467.1"; havana_transcript "OTTMUST00000062703.1";
chr7	HAVANA	CDS	121647325	121647797	0	-	1	gene_id "ENSMUSG00000030871.12"; transcript_id "ENSMUST00000033159.4"; gene_type "protein_coding"; gene_name "Ears2"; transcript_type "protein_coding"; transcript_name "Ears2-201"; exon_number 4; exon_id "ENSMUSE00000204522.2"; level 2; protein_id "ENSMUSP00000033159.4"; transcript_support_level "1"; mgi_id "MGI:1914667"; tag "basic"; tag "Ensembl_canonical"; tag "GENCODE_Primary"; tag "appris_principal_1"; tag "CCDS"; ccdsid "CCDS21807.1"; havana_gene "OTTMUSG00000025467.1"; havana_transcript "OTTMUST00000062703.1";
chr7	ENSEMBL_gcm37	exon	121647325	121647797	0.0612329070596723	-	.	gene_id "ENSMUSG00000030871.12"; transcript_id "ENSMUSG00000030871.12_tx_3"; exon_id "chr7_121647325_121647797_-"; exonnum "4"; txlen "2023";
chr7	ENSEMBL_gcm37	exon	121647325	121647797	0.0612329070596723	-	.	gene_id "ENSMUSG00000030871.12"; transcript_id "ENSMUSG00000030871.12_tx_4"; exon_id "chr7_121647325_121647797_-"; exonnum "4"; txlen "2167";
chr7	sragcm37_es	exon	121651707	121651825	24.837195342014	-	.	gene_id "ENSMUSG00000030871.12"; transcript_id "ENSMUSG00000030871.12_tx_2"; exon_id "chr7_121651707_121651825_-"; exonnum "4"; txlen "631";
chr7	HAVANA	exon	121654782	121654971	0	-	.	gene_id "ENSMUSG00000030871.12"; transcript_id "ENSMUST00000151530.8"; gene_type "protein_coding"; gene_name "Ears2"; transcript_type "retained_intron"; transcript_name "Ears2-203"; exon_number 3; exon_id "ENSMUSE00001290154.2"; level 2; transcript_support_level "2"; mgi_id "MGI:1914667"; havana_gene "OTTMUSG00000025467.1"; havana_transcript "OTTMUST00000062704.1";
chr7	HAVANA	exon	121654782	121654971	0	-	.	gene_id "ENSMUSG00000030871.12"; transcript_id "ENSMUST00000147397.2"; gene_type "protein_coding"; gene_name "Ears2"; transcript_type "retained_intron"; transcript_name "Ears2-202"; exon_number 3; exon_id "ENSMUSE00001290154.2"; level 2; transcript_support_level "2"; mgi_id "MGI:1914667"; havana_gene "OTTMUSG00000025467.1"; havana_transcript "OTTMUST00000062705.1";
chr7	HAVANA	exon	121654782	121654971	0	-	.	gene_id "ENSMUSG00000030871.12"; transcript_id "ENSMUST00000033159.4"; gene_type "protein_coding"; gene_name "Ears2"; transcript_type "protein_coding"; transcript_name "Ears2-201"; exon_number 3; exon_id "ENSMUSE00001287649.2"; level 2; protein_id "ENSMUSP00000033159.4"; transcript_support_level "1"; mgi_id "MGI:1914667"; tag "basic"; tag "Ensembl_canonical"; tag "GENCODE_Primary"; tag "appris_principal_1"; tag "CCDS"; ccdsid "CCDS21807.1"; havana_gene "OTTMUSG00000025467.1"; havana_transcript "OTTMUST00000062703.1";
chr7	HAVANA	CDS	121654782	121654971	0	-	2	gene_id "ENSMUSG00000030871.12"; transcript_id "ENSMUST00000033159.4"; gene_type "protein_coding"; gene_name "Ears2"; transcript_type "protein_coding"; transcript_name "Ears2-201"; exon_number 3; exon_id "ENSMUSE00001287649.2"; level 2; protein_id "ENSMUSP00000033159.4"; transcript_support_level "1"; mgi_id "MGI:1914667"; tag "basic"; tag "Ensembl_canonical"; tag "GENCODE_Primary"; tag "appris_principal_1"; tag "CCDS"; ccdsid "CCDS21807.1"; havana_gene "OTTMUSG00000025467.1"; havana_transcript "OTTMUST00000062703.1";
chr7	ENSEMBL_gcm37	exon	121654782	121654971	24.837195342014	-	.	gene_id "ENSMUSG00000030871.12"; transcript_id "ENSMUSG00000030871.12_tx_2"; exon_id "chr7_121654782_121654971_-"; exonnum "3"; txlen "631";
chr7	ENSEMBL_gcm37	exon	121654782	121654971	0.0612329070596723	-	.	gene_id "ENSMUSG00000030871.12"; transcript_id "ENSMUSG00000030871.12_tx_3"; exon_id "chr7_121654782_121654971_-"; exonnum "3"; txlen "2023";
chr7	ENSEMBL_gcm37	exon	121654782	121654971	0.0612329070596723	-	.	gene_id "ENSMUSG00000030871.12"; transcript_id "ENSMUSG00000030871.12_tx_4"; exon_id "chr7_121654782_121654971_-"; exonnum "3"; txlen "2167";
chr7	HAVANA	exon	121662152	121662307	0	-	.	gene_id "ENSMUSG00000030871.12"; transcript_id "ENSMUST00000151530.8"; gene_type "protein_coding"; gene_name "Ears2"; transcript_type "retained_intron"; transcript_name "Ears2-203"; exon_number 2; exon_id "ENSMUSE00001292516.2"; level 2; transcript_support_level "2"; mgi_id "MGI:1914667"; havana_gene "OTTMUSG00000025467.1"; havana_transcript "OTTMUST00000062704.1";
chr7	HAVANA	exon	121662152	121662307	0	-	.	gene_id "ENSMUSG00000030871.12"; transcript_id "ENSMUST00000147397.2"; gene_type "protein_coding"; gene_name "Ears2"; transcript_type "retained_intron"; transcript_name "Ears2-202"; exon_number 2; exon_id "ENSMUSE00001292516.2"; level 2; transcript_support_level "2"; mgi_id "MGI:1914667"; havana_gene "OTTMUSG00000025467.1"; havana_transcript "OTTMUST00000062705.1";
chr7	HAVANA	exon	121662152	121662307	0	-	.	gene_id "ENSMUSG00000030871.12"; transcript_id "ENSMUST00000033159.4"; gene_type "protein_coding"; gene_name "Ears2"; transcript_type "protein_coding"; transcript_name "Ears2-201"; exon_number 2; exon_id "ENSMUSE00001251413.2"; level 2; protein_id "ENSMUSP00000033159.4"; transcript_support_level "1"; mgi_id "MGI:1914667"; tag "basic"; tag "Ensembl_canonical"; tag "GENCODE_Primary"; tag "appris_principal_1"; tag "CCDS"; ccdsid "CCDS21807.1"; havana_gene "OTTMUSG00000025467.1"; havana_transcript "OTTMUST00000062703.1";
chr7	HAVANA	CDS	121662152	121662307	0	-	2	gene_id "ENSMUSG00000030871.12"; transcript_id "ENSMUST00000033159.4"; gene_type "protein_coding"; gene_name "Ears2"; transcript_type "protein_coding"; transcript_name "Ears2-201"; exon_number 2; exon_id "ENSMUSE00001251413.2"; level 2; protein_id "ENSMUSP00000033159.4"; transcript_support_level "1"; mgi_id "MGI:1914667"; tag "basic"; tag "Ensembl_canonical"; tag "GENCODE_Primary"; tag "appris_principal_1"; tag "CCDS"; ccdsid "CCDS21807.1"; havana_gene "OTTMUSG00000025467.1"; havana_transcript "OTTMUST00000062703.1";
chr7	ENSEMBL_gcm37	exon	121662152	121662307	24.837195342014	-	.	gene_id "ENSMUSG00000030871.12"; transcript_id "ENSMUSG00000030871.12_tx_2"; exon_id "chr7_121662152_121662307_-"; exonnum "2"; txlen "631";
chr7	ENSEMBL_gcm37	exon	121662152	121662307	0.0612329070596723	-	.	gene_id "ENSMUSG00000030871.12"; transcript_id "ENSMUSG00000030871.12_tx_3"; exon_id "chr7_121662152_121662307_-"; exonnum "2"; txlen "2023";
chr7	ENSEMBL_gcm37	exon	121662152	121662307	0.0612329070596723	-	.	gene_id "ENSMUSG00000030871.12"; transcript_id "ENSMUSG00000030871.12_tx_4"; exon_id "chr7_121662152_121662307_-"; exonnum "2"; txlen "2167";
chr7	sragcm37_ss	exon	121664753	121665062	0.0612329070596723	-	.	gene_id "ENSMUSG00000030871.12"; transcript_id "ENSMUSG00000030871.12_tx_4"; exon_id "chr7_121664753_121665062_-"; exonnum "1"; txlen "2167";
chr7	HAVANA	exon	121666128	121666234	0	-	.	gene_id "ENSMUSG00000030871.12"; transcript_id "ENSMUST00000151530.8"; gene_type "protein_coding"; gene_name "Ears2"; transcript_type "retained_intron"; transcript_name "Ears2-203"; exon_number 1; exon_id "ENSMUSE00000838038.2"; level 2; transcript_support_level "2"; mgi_id "MGI:1914667"; havana_gene "OTTMUSG00000025467.1"; havana_transcript "OTTMUST00000062704.1";
chr7	HAVANA	CDS	121666128	121666266	0	-	0	gene_id "ENSMUSG00000030871.12"; transcript_id "ENSMUST00000033159.4"; gene_type "protein_coding"; gene_name "Ears2"; transcript_type "protein_coding"; transcript_name "Ears2-201"; exon_number 1; exon_id "ENSMUSE00000731714.2"; level 2; protein_id "ENSMUSP00000033159.4"; transcript_support_level "1"; mgi_id "MGI:1914667"; tag "basic"; tag "Ensembl_canonical"; tag "GENCODE_Primary"; tag "appris_principal_1"; tag "CCDS"; ccdsid "CCDS21807.1"; havana_gene "OTTMUSG00000025467.1"; havana_transcript "OTTMUST00000062703.1";
chr7	HAVANA	exon	121666128	121666293	0	-	.	gene_id "ENSMUSG00000030871.12"; transcript_id "ENSMUST00000147397.2"; gene_type "protein_coding"; gene_name "Ears2"; transcript_type "retained_intron"; transcript_name "Ears2-202"; exon_number 1; exon_id "ENSMUSE00000356818.5"; level 2; transcript_support_level "2"; mgi_id "MGI:1914667"; havana_gene "OTTMUSG00000025467.1"; havana_transcript "OTTMUST00000062705.1";
chr7	ENSEMBL_gcm37	exon	121666128	121666293	24.837195342014	-	.	gene_id "ENSMUSG00000030871.12"; transcript_id "ENSMUSG00000030871.12_tx_2"; exon_id "chr7_121666128_121666293_-"; exonnum "1"; txlen "631";
chr7	ENSEMBL_gcm37	exon	121666128	121666293	0.0612329070596723	-	.	gene_id "ENSMUSG00000030871.12"; transcript_id "ENSMUSG00000030871.12_tx_3"; exon_id "chr7_121666128_121666293_-"; exonnum "1"; txlen "2023";
chr7	HAVANA	exon	121666128	121666486	0	-	.	gene_id "ENSMUSG00000030871.12"; transcript_id "ENSMUST00000033159.4"; gene_type "protein_coding"; gene_name "Ears2"; transcript_type "protein_coding"; transcript_name "Ears2-201"; exon_number 1; exon_id "ENSMUSE00000731714.2"; level 2; protein_id "ENSMUSP00000033159.4"; transcript_support_level "1"; mgi_id "MGI:1914667"; tag "basic"; tag "Ensembl_canonical"; tag "GENCODE_Primary"; tag "appris_principal_1"; tag "CCDS"; ccdsid "CCDS21807.1"; havana_gene "OTTMUSG00000025467.1"; havana_transcript "OTTMUST00000062703.1";
chr7	HAVANA	start_codon	121666264	121666266	0	-	0	gene_id "ENSMUSG00000030871.12"; transcript_id "ENSMUST00000033159.4"; gene_type "protein_coding"; gene_name "Ears2"; transcript_type "protein_coding"; transcript_name "Ears2-201"; exon_number 1; exon_id "ENSMUSE00000731714.2"; level 2; protein_id "ENSMUSP00000033159.4"; transcript_support_level "1"; mgi_id "MGI:1914667"; tag "basic"; tag "Ensembl_canonical"; tag "GENCODE_Primary"; tag "appris_principal_1"; tag "CCDS"; ccdsid "CCDS21807.1"; havana_gene "OTTMUSG00000025467.1"; havana_transcript "OTTMUST00000062703.1";
chr7	HAVANA	UTR	121666267	121666486	0	-	.	gene_id "ENSMUSG00000030871.12"; transcript_id "ENSMUST00000033159.4"; gene_type "protein_coding"; gene_name "Ears2"; transcript_type "protein_coding"; transcript_name "Ears2-201"; exon_number 1; exon_id "ENSMUSE00000731714.2"; level 2; protein_id "ENSMUSP00000033159.4"; transcript_support_level "1"; mgi_id "MGI:1914667"; tag "basic"; tag "Ensembl_canonical"; tag "GENCODE_Primary"; tag "appris_principal_1"; tag "CCDS"; ccdsid "CCDS21807.1"; havana_gene "OTTMUSG00000025467.1"; havana_transcript "OTTMUST00000062703.1";
chr7	HAVANA	exon	121684626	121687561	0	-	.	gene_id "ENSMUSG00000030869.12"; transcript_id "ENSMUST00000033157.10"; gene_type "protein_coding"; gene_name "Ndufab1"; transcript_type "protein_coding"; transcript_name "Ndufab1-201"; exon_number 5; exon_id "ENSMUSE00000204506.4"; level 2; protein_id "ENSMUSP00000033157.4"; transcript_support_level "1"; mgi_id "MGI:1917566"; tag "basic"; tag "Ensembl_canonical"; tag "GENCODE_Primary"; tag "appris_principal_1"; tag "CCDS"; ccdsid "CCDS21809.1"; havana_gene "OTTMUSG00000026510.1"; havana_transcript "OTTMUST00000065584.1";
chr7	HAVANA	UTR	121684626	121687561	0	-	.	gene_id "ENSMUSG00000030869.12"; transcript_id "ENSMUST00000033157.10"; gene_type "protein_coding"; gene_name "Ndufab1"; transcript_type "protein_coding"; transcript_name "Ndufab1-201"; exon_number 5; exon_id "ENSMUSE00000204506.4"; level 2; protein_id "ENSMUSP00000033157.4"; transcript_support_level "1"; mgi_id "MGI:1917566"; tag "basic"; tag "Ensembl_canonical"; tag "GENCODE_Primary"; tag "appris_principal_1"; tag "CCDS"; ccdsid "CCDS21809.1"; havana_gene "OTTMUSG00000026510.1"; havana_transcript "OTTMUST00000065584.1";
chr7	HAVANA	gene	121684626	121701109	0	-	.	gene_id "ENSMUSG00000030869.12"; gene_type "protein_coding"; gene_name "Ndufab1"; level 2; mgi_id "MGI:1917566"; havana_gene "OTTMUSG00000026510.1";
chr7	HAVANA	transcript	121684626	121701109	0	-	.	gene_id "ENSMUSG00000030869.12"; transcript_id "ENSMUST00000033157.10"; gene_type "protein_coding"; gene_name "Ndufab1"; transcript_type "protein_coding"; transcript_name "Ndufab1-201"; level 2; protein_id "ENSMUSP00000033157.4"; transcript_support_level "1"; mgi_id "MGI:1917566"; tag "basic"; tag "Ensembl_canonical"; tag "GENCODE_Primary"; tag "appris_principal_1"; tag "CCDS"; ccdsid "CCDS21809.1"; havana_gene "OTTMUSG00000026510.1"; havana_transcript "OTTMUST00000065584.1";
chr7	HAVANA	exon	121687681	121687829	0	-	.	gene_id "ENSMUSG00000030869.12"; transcript_id "ENSMUST00000146964.2"; gene_type "protein_coding"; gene_name "Ndufab1"; transcript_type "retained_intron"; transcript_name "Ndufab1-209"; exon_number 2; exon_id "ENSMUSE00000750151.2"; level 2; transcript_support_level "3"; mgi_id "MGI:1917566"; havana_gene "OTTMUSG00000026510.1"; havana_transcript "OTTMUST00000085175.1";
chr7	HAVANA	transcript	121687681	121691010	0	-	.	gene_id "ENSMUSG00000030869.12"; transcript_id "ENSMUST00000146964.2"; gene_type "protein_coding"; gene_name "Ndufab1"; transcript_type "retained_intron"; transcript_name "Ndufab1-209"; level 2; transcript_support_level "3"; mgi_id "MGI:1917566"; havana_gene "OTTMUSG00000026510.1"; havana_transcript "OTTMUST00000085175.1";
chr7	HAVANA	exon	121689279	121690186	0	-	.	gene_id "ENSMUSG00000030869.12"; transcript_id "ENSMUST00000123296.8"; gene_type "protein_coding"; gene_name "Ndufab1"; transcript_type "protein_coding"; transcript_name "Ndufab1-203"; exon_number 5; exon_id "ENSMUSE00000788111.2"; level 2; protein_id "ENSMUSP00000116177.2"; transcript_support_level "1"; mgi_id "MGI:1917566"; tag "basic"; tag "appris_principal_1"; tag "CCDS"; ccdsid "CCDS21809.1"; havana_gene "OTTMUSG00000026510.1"; havana_transcript "OTTMUST00000065585.1";
chr7	HAVANA	UTR	121689279	121690186	0	-	.	gene_id "ENSMUSG00000030869.12"; transcript_id "ENSMUST00000123296.8"; gene_type "protein_coding"; gene_name "Ndufab1"; transcript_type "protein_coding"; transcript_name "Ndufab1-203"; exon_number 5; exon_id "ENSMUSE00000788111.2"; level 2; protein_id "ENSMUSP00000116177.2"; transcript_support_level "1"; mgi_id "MGI:1917566"; tag "basic"; tag "appris_principal_1"; tag "CCDS"; ccdsid "CCDS21809.1"; havana_gene "OTTMUSG00000026510.1"; havana_transcript "OTTMUST00000065585.1";
chr7	HAVANA	transcript	121689279	121701074	0	-	.	gene_id "ENSMUSG00000030869.12"; transcript_id "ENSMUST00000123296.8"; gene_type "protein_coding"; gene_name "Ndufab1"; transcript_type "protein_coding"; transcript_name "Ndufab1-203"; level 2; protein_id "ENSMUSP00000116177.2"; transcript_support_level "1"; mgi_id "MGI:1917566"; tag "basic"; tag "appris_principal_1"; tag "CCDS"; ccdsid "CCDS21809.1"; havana_gene "OTTMUSG00000026510.1"; havana_transcript "OTTMUST00000065585.1";
chr7	HAVANA	exon	121690041	121690186	0	-	.	gene_id "ENSMUSG00000030869.12"; transcript_id "ENSMUST00000130857.2"; gene_type "protein_coding"; gene_name "Ndufab1"; transcript_type "retained_intron"; transcript_name "Ndufab1-204"; exon_number 2; exon_id "ENSMUSE00000763107.2"; level 2; transcript_support_level "1"; mgi_id "MGI:1917566"; havana_gene "OTTMUSG00000026510.1"; havana_transcript "OTTMUST00000084280.1";
chr7	HAVANA	transcript	121690041	121692315	0	-	.	gene_id "ENSMUSG00000030869.12"; transcript_id "ENSMUST00000130857.2"; gene_type "protein_coding"; gene_name "Ndufab1"; transcript_type "retained_intron"; transcript_name "Ndufab1-204"; level 2; transcript_support_level "1"; mgi_id "MGI:1917566"; havana_gene "OTTMUSG00000026510.1"; havana_transcript "OTTMUST00000084280.1";
chr7	sragcm37_mid	exon	121690054	121690186	8701.91660521403	-	.	gene_id "ENSMUSG00000030869.12"; transcript_id "ENSMUSG00000030869.12_tx_1"; exon_id "chr7_121690054_121690186_-"; exonnum "5"; txlen "526";
chr7	sragcm37_mid	exon	121690054	121690186	0.147707156579138	-	.	gene_id "ENSMUSG00000030869.12"; transcript_id "ENSMUSG00000030869.12_tx_3"; exon_id "chr7_121690054_121690186_-"; exonnum "6"; txlen "707";
chr7	sragcm37_mid	exon	121690054	121690186	0.147707156579138	-	.	gene_id "ENSMUSG00000030869.12"; transcript_id "ENSMUSG00000030869.12_tx_4"; exon_id "chr7_121690054_121690186_-"; exonnum "6"; txlen "745";
chr7	HAVANA	exon	121690054	121690212	0	-	.	gene_id "ENSMUSG00000030869.12"; transcript_id "ENSMUST00000106471.9"; gene_type "protein_coding"; gene_name "Ndufab1"; transcript_type "protein_coding"; transcript_name "Ndufab1-202"; exon_number 5; exon_id "ENSMUSE00000795190.2"; level 2; protein_id "ENSMUSP00000102079.3"; transcript_support_level "3"; mgi_id "MGI:1917566"; tag "mRNA_start_NF"; tag "cds_start_NF"; havana_gene "OTTMUSG00000026510.1"; havana_transcript "OTTMUST00000084278.1";
chr7	HAVANA	UTR	121690054	121690212	0	-	.	gene_id "ENSMUSG00000030869.12"; transcript_id "ENSMUST00000106471.9"; gene_type "protein_coding"; gene_name "Ndufab1"; transcript_type "protein_coding"; transcript_name "Ndufab1-202"; exon_number 5; exon_id "ENSMUSE00000795190.2"; level 2; protein_id "ENSMUSP00000102079.3"; transcript_support_level "3"; mgi_id "MGI:1917566"; tag "mRNA_start_NF"; tag "cds_start_NF"; havana_gene "OTTMUSG00000026510.1"; havana_transcript "OTTMUST00000084278.1";
chr7	HAVANA	transcript	121690054	121700959	0	-	.	gene_id "ENSMUSG00000030869.12"; transcript_id "ENSMUST00000106471.9"; gene_type "protein_coding"; gene_name "Ndufab1"; transcript_type "protein_coding"; transcript_name "Ndufab1-202"; level 2; protein_id "ENSMUSP00000102079.3"; transcript_support_level "3"; mgi_id "MGI:1917566"; tag "mRNA_start_NF"; tag "cds_start_NF"; havana_gene "OTTMUSG00000026510.1"; havana_transcript "OTTMUST00000084278.1";
chr7	HAVANA	exon	121690056	121690186	0	-	.	gene_id "ENSMUSG00000030869.12"; transcript_id "ENSMUST00000130904.2"; gene_type "protein_coding"; gene_name "Ndufab1"; transcript_type "retained_intron"; transcript_name "Ndufab1-205"; exon_number 3; exon_id "ENSMUSE00000670025.3"; level 2; transcript_support_level "2"; mgi_id "MGI:1917566"; havana_gene "OTTMUSG00000026510.1"; havana_transcript "OTTMUST00000084277.1";
chr7	HAVANA	transcript	121690056	121693005	0	-	.	gene_id "ENSMUSG00000030869.12"; transcript_id "ENSMUST00000130904.2"; gene_type "protein_coding"; gene_name "Ndufab1"; transcript_type "retained_intron"; transcript_name "Ndufab1-205"; level 2; transcript_support_level "2"; mgi_id "MGI:1917566"; havana_gene "OTTMUSG00000026510.1"; havana_transcript "OTTMUST00000084277.1";
chr7	HAVANA	UTR	121690749	121690819	0	-	.	gene_id "ENSMUSG00000030869.12"; transcript_id "ENSMUST00000139456.2"; gene_type "protein_coding"; gene_name "Ndufab1"; transcript_type "protein_coding"; transcript_name "Ndufab1-206"; exon_number 4; exon_id "ENSMUSE00000812826.2"; level 2; protein_id "ENSMUSP00000114756.2"; transcript_support_level "2"; mgi_id "MGI:1917566"; tag "mRNA_start_NF"; tag "cds_start_NF"; havana_gene "OTTMUSG00000026510.1"; havana_transcript "OTTMUST00000084279.1";
chr7	HAVANA	exon	121690749	121690908	0	-	.	gene_id "ENSMUSG00000030869.12"; transcript_id "ENSMUST00000139456.2"; gene_type "protein_coding"; gene_name "Ndufab1"; transcript_type "protein_coding"; transcript_name "Ndufab1-206"; exon_number 4; exon_id "ENSMUSE00000812826.2"; level 2; protein_id "ENSMUSP00000114756.2"; transcript_support_level "2"; mgi_id "MGI:1917566"; tag "mRNA_start_NF"; tag "cds_start_NF"; havana_gene "OTTMUSG00000026510.1"; havana_transcript "OTTMUST00000084279.1";
chr7	HAVANA	transcript	121690749	121700958	0	-	.	gene_id "ENSMUSG00000030869.12"; transcript_id "ENSMUST00000139456.2"; gene_type "protein_coding"; gene_name "Ndufab1"; transcript_type "protein_coding"; transcript_name "Ndufab1-206"; level 2; protein_id "ENSMUSP00000114756.2"; transcript_support_level "2"; mgi_id "MGI:1917566"; tag "mRNA_start_NF"; tag "cds_start_NF"; havana_gene "OTTMUSG00000026510.1"; havana_transcript "OTTMUST00000084279.1";
chr7	HAVANA	UTR	121690809	121690819	0	-	.	gene_id "ENSMUSG00000030869.12"; transcript_id "ENSMUST00000033157.10"; gene_type "protein_coding"; gene_name "Ndufab1"; transcript_type "protein_coding"; transcript_name "Ndufab1-201"; exon_number 4; exon_id "ENSMUSE00001250774.2"; level 2; protein_id "ENSMUSP00000033157.4"; transcript_support_level "1"; mgi_id "MGI:1917566"; tag "basic"; tag "Ensembl_canonical"; tag "GENCODE_Primary"; tag "appris_principal_1"; tag "CCDS"; ccdsid "CCDS21809.1"; havana_gene "OTTMUSG00000026510.1"; havana_transcript "OTTMUST00000065584.1";
chr7	HAVANA	UTR	121690809	121690819	0	-	.	gene_id "ENSMUSG00000030869.12"; transcript_id "ENSMUST00000123296.8"; gene_type "protein_coding"; gene_name "Ndufab1"; transcript_type "protein_coding"; transcript_name "Ndufab1-203"; exon_number 4; exon_id "ENSMUSE00001250774.2"; level 2; protein_id "ENSMUSP00000116177.2"; transcript_support_level "1"; mgi_id "MGI:1917566"; tag "basic"; tag "appris_principal_1"; tag "CCDS"; ccdsid "CCDS21809.1"; havana_gene "OTTMUSG00000026510.1"; havana_transcript "OTTMUST00000065585.1";
chr7	HAVANA	UTR	121690809	121690819	0	-	.	gene_id "ENSMUSG00000030869.12"; transcript_id "ENSMUST00000106471.9"; gene_type "protein_coding"; gene_name "Ndufab1"; transcript_type "protein_coding"; transcript_name "Ndufab1-202"; exon_number 4; exon_id "ENSMUSE00001250774.2"; level 2; protein_id "ENSMUSP00000102079.3"; transcript_support_level "3"; mgi_id "MGI:1917566"; tag "mRNA_start_NF"; tag "cds_start_NF"; havana_gene "OTTMUSG00000026510.1"; havana_transcript "OTTMUST00000084278.1";
chr7	HAVANA	exon	121690809	121690908	0	-	.	gene_id "ENSMUSG00000030869.12"; transcript_id "ENSMUST00000033157.10"; gene_type "protein_coding"; gene_name "Ndufab1"; transcript_type "protein_coding"; transcript_name "Ndufab1-201"; exon_number 4; exon_id "ENSMUSE00001250774.2"; level 2; protein_id "ENSMUSP00000033157.4"; transcript_support_level "1"; mgi_id "MGI:1917566"; tag "basic"; tag "Ensembl_canonical"; tag "GENCODE_Primary"; tag "appris_principal_1"; tag "CCDS"; ccdsid "CCDS21809.1"; havana_gene "OTTMUSG00000026510.1"; havana_transcript "OTTMUST00000065584.1";
chr7	HAVANA	exon	121690809	121690908	0	-	.	gene_id "ENSMUSG00000030869.12"; transcript_id "ENSMUST00000123296.8"; gene_type "protein_coding"; gene_name "Ndufab1"; transcript_type "protein_coding"; transcript_name "Ndufab1-203"; exon_number 4; exon_id "ENSMUSE00001250774.2"; level 2; protein_id "ENSMUSP00000116177.2"; transcript_support_level "1"; mgi_id "MGI:1917566"; tag "basic"; tag "appris_principal_1"; tag "CCDS"; ccdsid "CCDS21809.1"; havana_gene "OTTMUSG00000026510.1"; havana_transcript "OTTMUST00000065585.1";
chr7	HAVANA	exon	121690809	121690908	0	-	.	gene_id "ENSMUSG00000030869.12"; transcript_id "ENSMUST00000106471.9"; gene_type "protein_coding"; gene_name "Ndufab1"; transcript_type "protein_coding"; transcript_name "Ndufab1-202"; exon_number 4; exon_id "ENSMUSE00001250774.2"; level 2; protein_id "ENSMUSP00000102079.3"; transcript_support_level "3"; mgi_id "MGI:1917566"; tag "mRNA_start_NF"; tag "cds_start_NF"; havana_gene "OTTMUSG00000026510.1"; havana_transcript "OTTMUST00000084278.1";
chr7	HAVANA	exon	121690809	121690908	0	-	.	gene_id "ENSMUSG00000030869.12"; transcript_id "ENSMUST00000130904.2"; gene_type "protein_coding"; gene_name "Ndufab1"; transcript_type "retained_intron"; transcript_name "Ndufab1-205"; exon_number 2; exon_id "ENSMUSE00001270396.2"; level 2; transcript_support_level "2"; mgi_id "MGI:1917566"; havana_gene "OTTMUSG00000026510.1"; havana_transcript "OTTMUST00000084277.1";
chr7	ENSEMBL_gcm37	exon	121690809	121690908	8701.91660521403	-	.	gene_id "ENSMUSG00000030869.12"; transcript_id "ENSMUSG00000030869.12_tx_1"; exon_id "chr7_121690809_121690908_-"; exonnum "4"; txlen "526";
chr7	ENSEMBL_gcm37	exon	121690809	121690908	0.147707156579138	-	.	gene_id "ENSMUSG00000030869.12"; transcript_id "ENSMUSG00000030869.12_tx_3"; exon_id "chr7_121690809_121690908_-"; exonnum "5"; txlen "707";
chr7	ENSEMBL_gcm37	exon	121690809	121690908	0.147707156579138	-	.	gene_id "ENSMUSG00000030869.12"; transcript_id "ENSMUSG00000030869.12_tx_4"; exon_id "chr7_121690809_121690908_-"; exonnum "5"; txlen "745";
chr7	HAVANA	exon	121690809	121691010	0	-	.	gene_id "ENSMUSG00000030869.12"; transcript_id "ENSMUST00000146964.2"; gene_type "protein_coding"; gene_name "Ndufab1"; transcript_type "retained_intron"; transcript_name "Ndufab1-209"; exon_number 1; exon_id "ENSMUSE00000772465.2"; level 2; transcript_support_level "3"; mgi_id "MGI:1917566"; havana_gene "OTTMUSG00000026510.1"; havana_transcript "OTTMUST00000085175.1";
chr7	HAVANA	exon	121690809	121692315	0	-	.	gene_id "ENSMUSG00000030869.12"; transcript_id "ENSMUST00000130857.2"; gene_type "protein_coding"; gene_name "Ndufab1"; transcript_type "retained_intron"; transcript_name "Ndufab1-204"; exon_number 1; exon_id "ENSMUSE00000842926.2"; level 2; transcript_support_level "1"; mgi_id "MGI:1917566"; havana_gene "OTTMUSG00000026510.1"; havana_transcript "OTTMUST00000084280.1";
chr7	HAVANA	stop_codon	121690817	121690819	0	-	0	gene_id "ENSMUSG00000030869.12"; transcript_id "ENSMUST00000033157.10"; gene_type "protein_coding"; gene_name "Ndufab1"; transcript_type "protein_coding"; transcript_name "Ndufab1-201"; exon_number 4; exon_id "ENSMUSE00001250774.2"; level 2; protein_id "ENSMUSP00000033157.4"; transcript_support_level "1"; mgi_id "MGI:1917566"; tag "basic"; tag "Ensembl_canonical"; tag "GENCODE_Primary"; tag "appris_principal_1"; tag "CCDS"; ccdsid "CCDS21809.1"; havana_gene "OTTMUSG00000026510.1"; havana_transcript "OTTMUST00000065584.1";
chr7	HAVANA	stop_codon	121690817	121690819	0	-	0	gene_id "ENSMUSG00000030869.12"; transcript_id "ENSMUST00000123296.8"; gene_type "protein_coding"; gene_name "Ndufab1"; transcript_type "protein_coding"; transcript_name "Ndufab1-203"; exon_number 4; exon_id "ENSMUSE00001250774.2"; level 2; protein_id "ENSMUSP00000116177.2"; transcript_support_level "1"; mgi_id "MGI:1917566"; tag "basic"; tag "appris_principal_1"; tag "CCDS"; ccdsid "CCDS21809.1"; havana_gene "OTTMUSG00000026510.1"; havana_transcript "OTTMUST00000065585.1";
chr7	HAVANA	stop_codon	121690817	121690819	0	-	0	gene_id "ENSMUSG00000030869.12"; transcript_id "ENSMUST00000106471.9"; gene_type "protein_coding"; gene_name "Ndufab1"; transcript_type "protein_coding"; transcript_name "Ndufab1-202"; exon_number 4; exon_id "ENSMUSE00001250774.2"; level 2; protein_id "ENSMUSP00000102079.3"; transcript_support_level "3"; mgi_id "MGI:1917566"; tag "mRNA_start_NF"; tag "cds_start_NF"; havana_gene "OTTMUSG00000026510.1"; havana_transcript "OTTMUST00000084278.1";
chr7	HAVANA	stop_codon	121690817	121690819	0	-	0	gene_id "ENSMUSG00000030869.12"; transcript_id "ENSMUST00000139456.2"; gene_type "protein_coding"; gene_name "Ndufab1"; transcript_type "protein_coding"; transcript_name "Ndufab1-206"; exon_number 4; exon_id "ENSMUSE00000812826.2"; level 2; protein_id "ENSMUSP00000114756.2"; transcript_support_level "2"; mgi_id "MGI:1917566"; tag "mRNA_start_NF"; tag "cds_start_NF"; havana_gene "OTTMUSG00000026510.1"; havana_transcript "OTTMUST00000084279.1";
chr7	HAVANA	CDS	121690820	121690908	0	-	2	gene_id "ENSMUSG00000030869.12"; transcript_id "ENSMUST00000033157.10"; gene_type "protein_coding"; gene_name "Ndufab1"; transcript_type "protein_coding"; transcript_name "Ndufab1-201"; exon_number 4; exon_id "ENSMUSE00001250774.2"; level 2; protein_id "ENSMUSP00000033157.4"; transcript_support_level "1"; mgi_id "MGI:1917566"; tag "basic"; tag "Ensembl_canonical"; tag "GENCODE_Primary"; tag "appris_principal_1"; tag "CCDS"; ccdsid "CCDS21809.1"; havana_gene "OTTMUSG00000026510.1"; havana_transcript "OTTMUST00000065584.1";
chr7	HAVANA	CDS	121690820	121690908	0	-	2	gene_id "ENSMUSG00000030869.12"; transcript_id "ENSMUST00000123296.8"; gene_type "protein_coding"; gene_name "Ndufab1"; transcript_type "protein_coding"; transcript_name "Ndufab1-203"; exon_number 4; exon_id "ENSMUSE00001250774.2"; level 2; protein_id "ENSMUSP00000116177.2"; transcript_support_level "1"; mgi_id "MGI:1917566"; tag "basic"; tag "appris_principal_1"; tag "CCDS"; ccdsid "CCDS21809.1"; havana_gene "OTTMUSG00000026510.1"; havana_transcript "OTTMUST00000065585.1";
chr7	HAVANA	CDS	121690820	121690908	0	-	2	gene_id "ENSMUSG00000030869.12"; transcript_id "ENSMUST00000106471.9"; gene_type "protein_coding"; gene_name "Ndufab1"; transcript_type "protein_coding"; transcript_name "Ndufab1-202"; exon_number 4; exon_id "ENSMUSE00001250774.2"; level 2; protein_id "ENSMUSP00000102079.3"; transcript_support_level "3"; mgi_id "MGI:1917566"; tag "mRNA_start_NF"; tag "cds_start_NF"; havana_gene "OTTMUSG00000026510.1"; havana_transcript "OTTMUST00000084278.1";
chr7	HAVANA	CDS	121690820	121690908	0	-	2	gene_id "ENSMUSG00000030869.12"; transcript_id "ENSMUST00000139456.2"; gene_type "protein_coding"; gene_name "Ndufab1"; transcript_type "protein_coding"; transcript_name "Ndufab1-206"; exon_number 4; exon_id "ENSMUSE00000812826.2"; level 2; protein_id "ENSMUSP00000114756.2"; transcript_support_level "2"; mgi_id "MGI:1917566"; tag "mRNA_start_NF"; tag "cds_start_NF"; havana_gene "OTTMUSG00000026510.1"; havana_transcript "OTTMUST00000084279.1";
chr7	HAVANA	exon	121692348	121692927	0	-	.	gene_id "ENSMUSG00000030869.12"; transcript_id "ENSMUST00000153173.8"; gene_type "protein_coding"; gene_name "Ndufab1"; transcript_type "retained_intron"; transcript_name "Ndufab1-210"; exon_number 3; exon_id "ENSMUSE00000772776.2"; level 2; transcript_support_level "2"; mgi_id "MGI:1917566"; tag "mRNA_start_NF"; havana_gene "OTTMUSG00000026510.1"; havana_transcript "OTTMUST00000084276.1";
chr7	HAVANA	transcript	121692348	121700929	0	-	.	gene_id "ENSMUSG00000030869.12"; transcript_id "ENSMUST00000153173.8"; gene_type "protein_coding"; gene_name "Ndufab1"; transcript_type "retained_intron"; transcript_name "Ndufab1-210"; level 2; transcript_support_level "2"; mgi_id "MGI:1917566"; tag "mRNA_start_NF"; havana_gene "OTTMUSG00000026510.1"; havana_transcript "OTTMUST00000084276.1";
chr7	HAVANA	exon	121692840	121692927	0	-	.	gene_id "ENSMUSG00000030869.12"; transcript_id "ENSMUST00000033157.10"; gene_type "protein_coding"; gene_name "Ndufab1"; transcript_type "protein_coding"; transcript_name "Ndufab1-201"; exon_number 3; exon_id "ENSMUSE00000204503.2"; level 2; protein_id "ENSMUSP00000033157.4"; transcript_support_level "1"; mgi_id "MGI:1917566"; tag "basic"; tag "Ensembl_canonical"; tag "GENCODE_Primary"; tag "appris_principal_1"; tag "CCDS"; ccdsid "CCDS21809.1"; havana_gene "OTTMUSG00000026510.1"; havana_transcript "OTTMUST00000065584.1";
chr7	HAVANA	CDS	121692840	121692927	0	-	0	gene_id "ENSMUSG00000030869.12"; transcript_id "ENSMUST00000033157.10"; gene_type "protein_coding"; gene_name "Ndufab1"; transcript_type "protein_coding"; transcript_name "Ndufab1-201"; exon_number 3; exon_id "ENSMUSE00000204503.2"; level 2; protein_id "ENSMUSP00000033157.4"; transcript_support_level "1"; mgi_id "MGI:1917566"; tag "basic"; tag "Ensembl_canonical"; tag "GENCODE_Primary"; tag "appris_principal_1"; tag "CCDS"; ccdsid "CCDS21809.1"; havana_gene "OTTMUSG00000026510.1"; havana_transcript "OTTMUST00000065584.1";
chr7	HAVANA	exon	121692840	121692927	0	-	.	gene_id "ENSMUSG00000030869.12"; transcript_id "ENSMUST00000123296.8"; gene_type "protein_coding"; gene_name "Ndufab1"; transcript_type "protein_coding"; transcript_name "Ndufab1-203"; exon_number 3; exon_id "ENSMUSE00000204503.2"; level 2; protein_id "ENSMUSP00000116177.2"; transcript_support_level "1"; mgi_id "MGI:1917566"; tag "basic"; tag "appris_principal_1"; tag "CCDS"; ccdsid "CCDS21809.1"; havana_gene "OTTMUSG00000026510.1"; havana_transcript "OTTMUST00000065585.1";
chr7	HAVANA	CDS	121692840	121692927	0	-	0	gene_id "ENSMUSG00000030869.12"; transcript_id "ENSMUST00000123296.8"; gene_type "protein_coding"; gene_name "Ndufab1"; transcript_type "protein_coding"; transcript_name "Ndufab1-203"; exon_number 3; exon_id "ENSMUSE00000204503.2"; level 2; protein_id "ENSMUSP00000116177.2"; transcript_support_level "1"; mgi_id "MGI:1917566"; tag "basic"; tag "appris_principal_1"; tag "CCDS"; ccdsid "CCDS21809.1"; havana_gene "OTTMUSG00000026510.1"; havana_transcript "OTTMUST00000065585.1";
chr7	HAVANA	exon	121692840	121692927	0	-	.	gene_id "ENSMUSG00000030869.12"; transcript_id "ENSMUST00000106471.9"; gene_type "protein_coding"; gene_name "Ndufab1"; transcript_type "protein_coding"; transcript_name "Ndufab1-202"; exon_number 3; exon_id "ENSMUSE00000204503.2"; level 2; protein_id "ENSMUSP00000102079.3"; transcript_support_level "3"; mgi_id "MGI:1917566"; tag "mRNA_start_NF"; tag "cds_start_NF"; havana_gene "OTTMUSG00000026510.1"; havana_transcript "OTTMUST00000084278.1";
chr7	HAVANA	CDS	121692840	121692927	0	-	0	gene_id "ENSMUSG00000030869.12"; transcript_id "ENSMUST00000106471.9"; gene_type "protein_coding"; gene_name "Ndufab1"; transcript_type "protein_coding"; transcript_name "Ndufab1-202"; exon_number 3; exon_id "ENSMUSE00000204503.2"; level 2; protein_id "ENSMUSP00000102079.3"; transcript_support_level "3"; mgi_id "MGI:1917566"; tag "mRNA_start_NF"; tag "cds_start_NF"; havana_gene "OTTMUSG00000026510.1"; havana_transcript "OTTMUST00000084278.1";
chr7	HAVANA	exon	121692840	121692927	0	-	.	gene_id "ENSMUSG00000030869.12"; transcript_id "ENSMUST00000139456.2"; gene_type "protein_coding"; gene_name "Ndufab1"; transcript_type "protein_coding"; transcript_name "Ndufab1-206"; exon_number 3; exon_id "ENSMUSE00000204503.2"; level 2; protein_id "ENSMUSP00000114756.2"; transcript_support_level "2"; mgi_id "MGI:1917566"; tag "mRNA_start_NF"; tag "cds_start_NF"; havana_gene "OTTMUSG00000026510.1"; havana_transcript "OTTMUST00000084279.1";
chr7	HAVANA	CDS	121692840	121692927	0	-	0	gene_id "ENSMUSG00000030869.12"; transcript_id "ENSMUST00000139456.2"; gene_type "protein_coding"; gene_name "Ndufab1"; transcript_type "protein_coding"; transcript_name "Ndufab1-206"; exon_number 3; exon_id "ENSMUSE00000204503.2"; level 2; protein_id "ENSMUSP00000114756.2"; transcript_support_level "2"; mgi_id "MGI:1917566"; tag "mRNA_start_NF"; tag "cds_start_NF"; havana_gene "OTTMUSG00000026510.1"; havana_transcript "OTTMUST00000084279.1";
chr7	ENSEMBL_gcm37	exon	121692840	121692927	8701.91660521403	-	.	gene_id "ENSMUSG00000030869.12"; transcript_id "ENSMUSG00000030869.12_tx_1"; exon_id "chr7_121692840_121692927_-"; exonnum "3"; txlen "526";
chr7	ENSEMBL_gcm37	exon	121692840	121692927	0.147707156579138	-	.	gene_id "ENSMUSG00000030869.12"; transcript_id "ENSMUSG00000030869.12_tx_3"; exon_id "chr7_121692840_121692927_-"; exonnum "4"; txlen "707";
chr7	ENSEMBL_gcm37	exon	121692840	121692927	0.147707156579138	-	.	gene_id "ENSMUSG00000030869.12"; transcript_id "ENSMUSG00000030869.12_tx_4"; exon_id "chr7_121692840_121692927_-"; exonnum "4"; txlen "745";
chr7	HAVANA	exon	121692840	121693005	0	-	.	gene_id "ENSMUSG00000030869.12"; transcript_id "ENSMUST00000130904.2"; gene_type "protein_coding"; gene_name "Ndufab1"; transcript_type "retained_intron"; transcript_name "Ndufab1-205"; exon_number 1; exon_id "ENSMUSE00000841210.2"; level 2; transcript_support_level "2"; mgi_id "MGI:1917566"; havana_gene "OTTMUSG00000026510.1"; havana_transcript "OTTMUST00000084277.1";
chr7	sragcm37_mid	exon	121693092	121693272	0.147707156579138	-	.	gene_id "ENSMUSG00000030869.12"; transcript_id "ENSMUSG00000030869.12_tx_3"; exon_id "chr7_121693092_121693272_-"; exonnum "3"; txlen "707";
chr7	sragcm37_mid	exon	121693092	121693272	0.147707156579138	-	.	gene_id "ENSMUSG00000030869.12"; transcript_id "ENSMUSG00000030869.12_tx_4"; exon_id "chr7_121693092_121693272_-"; exonnum "3"; txlen "745";
chr7	HAVANA	exon	121693255	121693272	0	-	.	gene_id "ENSMUSG00000030869.12"; transcript_id "ENSMUST00000145863.2"; gene_type "protein_coding"; gene_name "Ndufab1"; transcript_type "protein_coding_CDS_not_defined"; transcript_name "Ndufab1-207"; exon_number 3; exon_id "ENSMUSE00001471987.2"; level 2; transcript_support_level "5"; mgi_id "MGI:1917566"; havana_gene "OTTMUSG00000026510.1"; havana_transcript "OTTMUST00000084281.1";
chr7	HAVANA	transcript	121693255	121700570	0	-	.	gene_id "ENSMUSG00000030869.12"; transcript_id "ENSMUST00000145863.2"; gene_type "protein_coding"; gene_name "Ndufab1"; transcript_type "protein_coding_CDS_not_defined"; transcript_name "Ndufab1-207"; level 2; transcript_support_level "5"; mgi_id "MGI:1917566"; havana_gene "OTTMUSG00000026510.1"; havana_transcript "OTTMUST00000084281.1";
chr7	HAVANA	exon	121695686	121695954	0	-	.	gene_id "ENSMUSG00000030869.12"; transcript_id "ENSMUST00000146022.2"; gene_type "protein_coding"; gene_name "Ndufab1"; transcript_type "retained_intron"; transcript_name "Ndufab1-208"; exon_number 2; exon_id "ENSMUSE00000808676.2"; level 2; transcript_support_level "2"; mgi_id "MGI:1917566"; havana_gene "OTTMUSG00000026510.1"; havana_transcript "OTTMUST00000084275.1";
chr7	HAVANA	transcript	121695686	121701051	0	-	.	gene_id "ENSMUSG00000030869.12"; transcript_id "ENSMUST00000146022.2"; gene_type "protein_coding"; gene_name "Ndufab1"; transcript_type "retained_intron"; transcript_name "Ndufab1-208"; level 2; transcript_support_level "2"; mgi_id "MGI:1917566"; havana_gene "OTTMUSG00000026510.1"; havana_transcript "OTTMUST00000084275.1";
chr7	HAVANA	exon	121695832	121695954	0	-	.	gene_id "ENSMUSG00000030869.12"; transcript_id "ENSMUST00000033157.10"; gene_type "protein_coding"; gene_name "Ndufab1"; transcript_type "protein_coding"; transcript_name "Ndufab1-201"; exon_number 2; exon_id "ENSMUSE00001266276.2"; level 2; protein_id "ENSMUSP00000033157.4"; transcript_support_level "1"; mgi_id "MGI:1917566"; tag "basic"; tag "Ensembl_canonical"; tag "GENCODE_Primary"; tag "appris_principal_1"; tag "CCDS"; ccdsid "CCDS21809.1"; havana_gene "OTTMUSG00000026510.1"; havana_transcript "OTTMUST00000065584.1";
chr7	HAVANA	CDS	121695832	121695954	0	-	0	gene_id "ENSMUSG00000030869.12"; transcript_id "ENSMUST00000033157.10"; gene_type "protein_coding"; gene_name "Ndufab1"; transcript_type "protein_coding"; transcript_name "Ndufab1-201"; exon_number 2; exon_id "ENSMUSE00001266276.2"; level 2; protein_id "ENSMUSP00000033157.4"; transcript_support_level "1"; mgi_id "MGI:1917566"; tag "basic"; tag "Ensembl_canonical"; tag "GENCODE_Primary"; tag "appris_principal_1"; tag "CCDS"; ccdsid "CCDS21809.1"; havana_gene "OTTMUSG00000026510.1"; havana_transcript "OTTMUST00000065584.1";
chr7	HAVANA	exon	121695832	121695954	0	-	.	gene_id "ENSMUSG00000030869.12"; transcript_id "ENSMUST00000123296.8"; gene_type "protein_coding"; gene_name "Ndufab1"; transcript_type "protein_coding"; transcript_name "Ndufab1-203"; exon_number 2; exon_id "ENSMUSE00001266276.2"; level 2; protein_id "ENSMUSP00000116177.2"; transcript_support_level "1"; mgi_id "MGI:1917566"; tag "basic"; tag "appris_principal_1"; tag "CCDS"; ccdsid "CCDS21809.1"; havana_gene "OTTMUSG00000026510.1"; havana_transcript "OTTMUST00000065585.1";
chr7	HAVANA	CDS	121695832	121695954	0	-	0	gene_id "ENSMUSG00000030869.12"; transcript_id "ENSMUST00000123296.8"; gene_type "protein_coding"; gene_name "Ndufab1"; transcript_type "protein_coding"; transcript_name "Ndufab1-203"; exon_number 2; exon_id "ENSMUSE00001266276.2"; level 2; protein_id "ENSMUSP00000116177.2"; transcript_support_level "1"; mgi_id "MGI:1917566"; tag "basic"; tag "appris_principal_1"; tag "CCDS"; ccdsid "CCDS21809.1"; havana_gene "OTTMUSG00000026510.1"; havana_transcript "OTTMUST00000065585.1";
chr7	HAVANA	exon	121695832	121695954	0	-	.	gene_id "ENSMUSG00000030869.12"; transcript_id "ENSMUST00000106471.9"; gene_type "protein_coding"; gene_name "Ndufab1"; transcript_type "protein_coding"; transcript_name "Ndufab1-202"; exon_number 2; exon_id "ENSMUSE00001266276.2"; level 2; protein_id "ENSMUSP00000102079.3"; transcript_support_level "3"; mgi_id "MGI:1917566"; tag "mRNA_start_NF"; tag "cds_start_NF"; havana_gene "OTTMUSG00000026510.1"; havana_transcript "OTTMUST00000084278.1";
chr7	HAVANA	CDS	121695832	121695954	0	-	0	gene_id "ENSMUSG00000030869.12"; transcript_id "ENSMUST00000106471.9"; gene_type "protein_coding"; gene_name "Ndufab1"; transcript_type "protein_coding"; transcript_name "Ndufab1-202"; exon_number 2; exon_id "ENSMUSE00001266276.2"; level 2; protein_id "ENSMUSP00000102079.3"; transcript_support_level "3"; mgi_id "MGI:1917566"; tag "mRNA_start_NF"; tag "cds_start_NF"; havana_gene "OTTMUSG00000026510.1"; havana_transcript "OTTMUST00000084278.1";
chr7	HAVANA	exon	121695832	121695954	0	-	.	gene_id "ENSMUSG00000030869.12"; transcript_id "ENSMUST00000139456.2"; gene_type "protein_coding"; gene_name "Ndufab1"; transcript_type "protein_coding"; transcript_name "Ndufab1-206"; exon_number 2; exon_id "ENSMUSE00001266276.2"; level 2; protein_id "ENSMUSP00000114756.2"; transcript_support_level "2"; mgi_id "MGI:1917566"; tag "mRNA_start_NF"; tag "cds_start_NF"; havana_gene "OTTMUSG00000026510.1"; havana_transcript "OTTMUST00000084279.1";
chr7	HAVANA	CDS	121695832	121695954	0	-	0	gene_id "ENSMUSG00000030869.12"; transcript_id "ENSMUST00000139456.2"; gene_type "protein_coding"; gene_name "Ndufab1"; transcript_type "protein_coding"; transcript_name "Ndufab1-206"; exon_number 2; exon_id "ENSMUSE00001266276.2"; level 2; protein_id "ENSMUSP00000114756.2"; transcript_support_level "2"; mgi_id "MGI:1917566"; tag "mRNA_start_NF"; tag "cds_start_NF"; havana_gene "OTTMUSG00000026510.1"; havana_transcript "OTTMUST00000084279.1";
chr7	HAVANA	exon	121695832	121695954	0	-	.	gene_id "ENSMUSG00000030869.12"; transcript_id "ENSMUST00000153173.8"; gene_type "protein_coding"; gene_name "Ndufab1"; transcript_type "retained_intron"; transcript_name "Ndufab1-210"; exon_number 2; exon_id "ENSMUSE00001259847.2"; level 2; transcript_support_level "2"; mgi_id "MGI:1917566"; tag "mRNA_start_NF"; havana_gene "OTTMUSG00000026510.1"; havana_transcript "OTTMUST00000084276.1";
chr7	HAVANA	exon	121695832	121695954	0	-	.	gene_id "ENSMUSG00000030869.12"; transcript_id "ENSMUST00000145863.2"; gene_type "protein_coding"; gene_name "Ndufab1"; transcript_type "protein_coding_CDS_not_defined"; transcript_name "Ndufab1-207"; exon_number 2; exon_id "ENSMUSE00001259847.2"; level 2; transcript_support_level "5"; mgi_id "MGI:1917566"; havana_gene "OTTMUSG00000026510.1"; havana_transcript "OTTMUST00000084281.1";
chr7	ENSEMBL_gcm37	exon	121695832	121695954	8701.91660521403	-	.	gene_id "ENSMUSG00000030869.12"; transcript_id "ENSMUSG00000030869.12_tx_1"; exon_id "chr7_121695832_121695954_-"; exonnum "2"; txlen "526";
chr7	ENSEMBL_gcm37	exon	121695832	121695954	0.147707156579138	-	.	gene_id "ENSMUSG00000030869.12"; transcript_id "ENSMUSG00000030869.12_tx_3"; exon_id "chr7_121695832_121695954_-"; exonnum "2"; txlen "707";
chr7	ENSEMBL_gcm37	exon	121695832	121695954	0.147707156579138	-	.	gene_id "ENSMUSG00000030869.12"; transcript_id "ENSMUSG00000030869.12_tx_4"; exon_id "chr7_121695832_121695954_-"; exonnum "2"; txlen "745";
chr7	HAVANA	exon	121700451	121700570	0	-	.	gene_id "ENSMUSG00000030869.12"; transcript_id "ENSMUST00000145863.2"; gene_type "protein_coding"; gene_name "Ndufab1"; transcript_type "protein_coding_CDS_not_defined"; transcript_name "Ndufab1-207"; exon_number 1; exon_id "ENSMUSE00000785679.2"; level 2; transcript_support_level "5"; mgi_id "MGI:1917566"; havana_gene "OTTMUSG00000026510.1"; havana_transcript "OTTMUST00000084281.1";
chr7	ENSEMBL_gcm37	exon	121700451	121700570	0.147707156579138	-	.	gene_id "ENSMUSG00000030869.12"; transcript_id "ENSMUSG00000030869.12_tx_4"; exon_id "chr7_121700451_121700570_-"; exonnum "1"; txlen "745";
chr7	HAVANA	exon	121700878	121700929	0	-	.	gene_id "ENSMUSG00000030869.12"; transcript_id "ENSMUST00000153173.8"; gene_type "protein_coding"; gene_name "Ndufab1"; transcript_type "retained_intron"; transcript_name "Ndufab1-210"; exon_number 1; exon_id "ENSMUSE00000843579.2"; level 2; transcript_support_level "2"; mgi_id "MGI:1917566"; tag "mRNA_start_NF"; havana_gene "OTTMUSG00000026510.1"; havana_transcript "OTTMUST00000084276.1";
chr7	HAVANA	exon	121700878	121700958	0	-	.	gene_id "ENSMUSG00000030869.12"; transcript_id "ENSMUST00000139456.2"; gene_type "protein_coding"; gene_name "Ndufab1"; transcript_type "protein_coding"; transcript_name "Ndufab1-206"; exon_number 1; exon_id "ENSMUSE00000762442.2"; level 2; protein_id "ENSMUSP00000114756.2"; transcript_support_level "2"; mgi_id "MGI:1917566"; tag "mRNA_start_NF"; tag "cds_start_NF"; havana_gene "OTTMUSG00000026510.1"; havana_transcript "OTTMUST00000084279.1";
chr7	HAVANA	CDS	121700878	121700958	0	-	0	gene_id "ENSMUSG00000030869.12"; transcript_id "ENSMUST00000139456.2"; gene_type "protein_coding"; gene_name "Ndufab1"; transcript_type "protein_coding"; transcript_name "Ndufab1-206"; exon_number 1; exon_id "ENSMUSE00000762442.2"; level 2; protein_id "ENSMUSP00000114756.2"; transcript_support_level "2"; mgi_id "MGI:1917566"; tag "mRNA_start_NF"; tag "cds_start_NF"; havana_gene "OTTMUSG00000026510.1"; havana_transcript "OTTMUST00000084279.1";
chr7	HAVANA	exon	121700878	121700959	0	-	.	gene_id "ENSMUSG00000030869.12"; transcript_id "ENSMUST00000106471.9"; gene_type "protein_coding"; gene_name "Ndufab1"; transcript_type "protein_coding"; transcript_name "Ndufab1-202"; exon_number 1; exon_id "ENSMUSE00000731106.2"; level 2; protein_id "ENSMUSP00000102079.3"; transcript_support_level "3"; mgi_id "MGI:1917566"; tag "mRNA_start_NF"; tag "cds_start_NF"; havana_gene "OTTMUSG00000026510.1"; havana_transcript "OTTMUST00000084278.1";
chr7	HAVANA	CDS	121700878	121700959	0	-	1	gene_id "ENSMUSG00000030869.12"; transcript_id "ENSMUST00000106471.9"; gene_type "protein_coding"; gene_name "Ndufab1"; transcript_type "protein_coding"; transcript_name "Ndufab1-202"; exon_number 1; exon_id "ENSMUSE00000731106.2"; level 2; protein_id "ENSMUSP00000102079.3"; transcript_support_level "3"; mgi_id "MGI:1917566"; tag "mRNA_start_NF"; tag "cds_start_NF"; havana_gene "OTTMUSG00000026510.1"; havana_transcript "OTTMUST00000084278.1";
chr7	ENSEMBL_gcm37	exon	121700878	121700959	8701.91660521403	-	.	gene_id "ENSMUSG00000030869.12"; transcript_id "ENSMUSG00000030869.12_tx_1"; exon_id "chr7_121700878_121700959_-"; exonnum "1"; txlen "526";
chr7	ENSEMBL_gcm37	exon	121700878	121700959	0.147707156579138	-	.	gene_id "ENSMUSG00000030869.12"; transcript_id "ENSMUSG00000030869.12_tx_3"; exon_id "chr7_121700878_121700959_-"; exonnum "1"; txlen "707";
chr7	HAVANA	CDS	121700878	121701045	0	-	0	gene_id "ENSMUSG00000030869.12"; transcript_id "ENSMUST00000033157.10"; gene_type "protein_coding"; gene_name "Ndufab1"; transcript_type "protein_coding"; transcript_name "Ndufab1-201"; exon_number 1; exon_id "ENSMUSE00000733987.2"; level 2; protein_id "ENSMUSP00000033157.4"; transcript_support_level "1"; mgi_id "MGI:1917566"; tag "basic"; tag "Ensembl_canonical"; tag "GENCODE_Primary"; tag "appris_principal_1"; tag "CCDS"; ccdsid "CCDS21809.1"; havana_gene "OTTMUSG00000026510.1"; havana_transcript "OTTMUST00000065584.1";
chr7	HAVANA	CDS	121700878	121701045	0	-	0	gene_id "ENSMUSG00000030869.12"; transcript_id "ENSMUST00000123296.8"; gene_type "protein_coding"; gene_name "Ndufab1"; transcript_type "protein_coding"; transcript_name "Ndufab1-203"; exon_number 1; exon_id "ENSMUSE00000204504.4"; level 2; protein_id "ENSMUSP00000116177.2"; transcript_support_level "1"; mgi_id "MGI:1917566"; tag "basic"; tag "appris_principal_1"; tag "CCDS"; ccdsid "CCDS21809.1"; havana_gene "OTTMUSG00000026510.1"; havana_transcript "OTTMUST00000065585.1";
chr7	HAVANA	exon	121700878	121701051	0	-	.	gene_id "ENSMUSG00000030869.12"; transcript_id "ENSMUST00000146022.2"; gene_type "protein_coding"; gene_name "Ndufab1"; transcript_type "retained_intron"; transcript_name "Ndufab1-208"; exon_number 1; exon_id "ENSMUSE00000774247.2"; level 2; transcript_support_level "2"; mgi_id "MGI:1917566"; havana_gene "OTTMUSG00000026510.1"; havana_transcript "OTTMUST00000084275.1";
chr7	HAVANA	exon	121700878	121701074	0	-	.	gene_id "ENSMUSG00000030869.12"; transcript_id "ENSMUST00000123296.8"; gene_type "protein_coding"; gene_name "Ndufab1"; transcript_type "protein_coding"; transcript_name "Ndufab1-203"; exon_number 1; exon_id "ENSMUSE00000204504.4"; level 2; protein_id "ENSMUSP00000116177.2"; transcript_support_level "1"; mgi_id "MGI:1917566"; tag "basic"; tag "appris_principal_1"; tag "CCDS"; ccdsid "CCDS21809.1"; havana_gene "OTTMUSG00000026510.1"; havana_transcript "OTTMUST00000065585.1";
chr7	HAVANA	exon	121700878	121701109	0	-	.	gene_id "ENSMUSG00000030869.12"; transcript_id "ENSMUST00000033157.10"; gene_type "protein_coding"; gene_name "Ndufab1"; transcript_type "protein_coding"; transcript_name "Ndufab1-201"; exon_number 1; exon_id "ENSMUSE00000733987.2"; level 2; protein_id "ENSMUSP00000033157.4"; transcript_support_level "1"; mgi_id "MGI:1917566"; tag "basic"; tag "Ensembl_canonical"; tag "GENCODE_Primary"; tag "appris_principal_1"; tag "CCDS"; ccdsid "CCDS21809.1"; havana_gene "OTTMUSG00000026510.1"; havana_transcript "OTTMUST00000065584.1";
chr7	HAVANA	start_codon	121701043	121701045	0	-	0	gene_id "ENSMUSG00000030869.12"; transcript_id "ENSMUST00000033157.10"; gene_type "protein_coding"; gene_name "Ndufab1"; transcript_type "protein_coding"; transcript_name "Ndufab1-201"; exon_number 1; exon_id "ENSMUSE00000733987.2"; level 2; protein_id "ENSMUSP00000033157.4"; transcript_support_level "1"; mgi_id "MGI:1917566"; tag "basic"; tag "Ensembl_canonical"; tag "GENCODE_Primary"; tag "appris_principal_1"; tag "CCDS"; ccdsid "CCDS21809.1"; havana_gene "OTTMUSG00000026510.1"; havana_transcript "OTTMUST00000065584.1";
chr7	HAVANA	start_codon	121701043	121701045	0	-	0	gene_id "ENSMUSG00000030869.12"; transcript_id "ENSMUST00000123296.8"; gene_type "protein_coding"; gene_name "Ndufab1"; transcript_type "protein_coding"; transcript_name "Ndufab1-203"; exon_number 1; exon_id "ENSMUSE00000204504.4"; level 2; protein_id "ENSMUSP00000116177.2"; transcript_support_level "1"; mgi_id "MGI:1917566"; tag "basic"; tag "appris_principal_1"; tag "CCDS"; ccdsid "CCDS21809.1"; havana_gene "OTTMUSG00000026510.1"; havana_transcript "OTTMUST00000065585.1";
chr7	HAVANA	UTR	121701046	121701074	0	-	.	gene_id "ENSMUSG00000030869.12"; transcript_id "ENSMUST00000123296.8"; gene_type "protein_coding"; gene_name "Ndufab1"; transcript_type "protein_coding"; transcript_name "Ndufab1-203"; exon_number 1; exon_id "ENSMUSE00000204504.4"; level 2; protein_id "ENSMUSP00000116177.2"; transcript_support_level "1"; mgi_id "MGI:1917566"; tag "basic"; tag "appris_principal_1"; tag "CCDS"; ccdsid "CCDS21809.1"; havana_gene "OTTMUSG00000026510.1"; havana_transcript "OTTMUST00000065585.1";
chr7	HAVANA	UTR	121701046	121701109	0	-	.	gene_id "ENSMUSG00000030869.12"; transcript_id "ENSMUST00000033157.10"; gene_type "protein_coding"; gene_name "Ndufab1"; transcript_type "protein_coding"; transcript_name "Ndufab1-201"; exon_number 1; exon_id "ENSMUSE00000733987.2"; level 2; protein_id "ENSMUSP00000033157.4"; transcript_support_level "1"; mgi_id "MGI:1917566"; tag "basic"; tag "Ensembl_canonical"; tag "GENCODE_Primary"; tag "appris_principal_1"; tag "CCDS"; ccdsid "CCDS21809.1"; havana_gene "OTTMUSG00000026510.1"; havana_transcript "OTTMUST00000065584.1";
chr7	HAVANA	UTR	121706485	121706743	0	-	.	gene_id "ENSMUSG00000044702.14"; transcript_id "ENSMUST00000106469.8"; gene_type "protein_coding"; gene_name "Palb2"; transcript_type "protein_coding"; transcript_name "Palb2-204"; exon_number 13; exon_id "ENSMUSE00000437753.4"; level 2; protein_id "ENSMUSP00000102077.2"; transcript_support_level "1"; mgi_id "MGI:3040695"; tag "basic"; tag "appris_alternative_2"; tag "CCDS"; ccdsid "CCDS72035.1"; havana_gene "OTTMUSG00000022651.1"; havana_transcript "OTTMUST00000054270.1";
chr7	HAVANA	UTR	121706485	121706743	0	-	.	gene_id "ENSMUSG00000044702.14"; transcript_id "ENSMUST00000063587.13"; gene_type "protein_coding"; gene_name "Palb2"; transcript_type "protein_coding"; transcript_name "Palb2-201"; exon_number 10; exon_id "ENSMUSE00000437753.4"; level 2; protein_id "ENSMUSP00000063514.7"; transcript_support_level "1"; mgi_id "MGI:3040695"; tag "basic"; tag "appris_alternative_2"; tag "CCDS"; ccdsid "CCDS80796.1"; havana_gene "OTTMUSG00000022651.1"; havana_transcript "OTTMUST00000054271.1";
chr7	HAVANA	UTR	121706485	121706743	0	-	.	gene_id "ENSMUSG00000044702.14"; transcript_id "ENSMUST00000098068.10"; gene_type "protein_coding"; gene_name "Palb2"; transcript_type "protein_coding"; transcript_name "Palb2-202"; exon_number 13; exon_id "ENSMUSE00000437753.4"; level 2; protein_id "ENSMUSP00000095675.4"; transcript_support_level "1"; mgi_id "MGI:3040695"; tag "basic"; tag "Ensembl_canonical"; tag "GENCODE_Primary"; tag "appris_principal_2"; tag "CCDS"; ccdsid "CCDS40117.1"; havana_gene "OTTMUSG00000022651.1"; havana_transcript "OTTMUST00000054269.1";
chr7	HAVANA	exon	121706485	121706951	0	-	.	gene_id "ENSMUSG00000044702.14"; transcript_id "ENSMUST00000106469.8"; gene_type "protein_coding"; gene_name "Palb2"; transcript_type "protein_coding"; transcript_name "Palb2-204"; exon_number 13; exon_id "ENSMUSE00000437753.4"; level 2; protein_id "ENSMUSP00000102077.2"; transcript_support_level "1"; mgi_id "MGI:3040695"; tag "basic"; tag "appris_alternative_2"; tag "CCDS"; ccdsid "CCDS72035.1"; havana_gene "OTTMUSG00000022651.1"; havana_transcript "OTTMUST00000054270.1";
chr7	HAVANA	exon	121706485	121706951	0	-	.	gene_id "ENSMUSG00000044702.14"; transcript_id "ENSMUST00000063587.13"; gene_type "protein_coding"; gene_name "Palb2"; transcript_type "protein_coding"; transcript_name "Palb2-201"; exon_number 10; exon_id "ENSMUSE00000437753.4"; level 2; protein_id "ENSMUSP00000063514.7"; transcript_support_level "1"; mgi_id "MGI:3040695"; tag "basic"; tag "appris_alternative_2"; tag "CCDS"; ccdsid "CCDS80796.1"; havana_gene "OTTMUSG00000022651.1"; havana_transcript "OTTMUST00000054271.1";
chr7	HAVANA	exon	121706485	121706951	0	-	.	gene_id "ENSMUSG00000044702.14"; transcript_id "ENSMUST00000098068.10"; gene_type "protein_coding"; gene_name "Palb2"; transcript_type "protein_coding"; transcript_name "Palb2-202"; exon_number 13; exon_id "ENSMUSE00000437753.4"; level 2; protein_id "ENSMUSP00000095675.4"; transcript_support_level "1"; mgi_id "MGI:3040695"; tag "basic"; tag "Ensembl_canonical"; tag "GENCODE_Primary"; tag "appris_principal_2"; tag "CCDS"; ccdsid "CCDS40117.1"; havana_gene "OTTMUSG00000022651.1"; havana_transcript "OTTMUST00000054269.1";
chr7	HAVANA	transcript	121706485	121732067	0	-	.	gene_id "ENSMUSG00000044702.14"; transcript_id "ENSMUST00000106469.8"; gene_type "protein_coding"; gene_name "Palb2"; transcript_type "protein_coding"; transcript_name "Palb2-204"; level 2; protein_id "ENSMUSP00000102077.2"; transcript_support_level "1"; mgi_id "MGI:3040695"; tag "basic"; tag "appris_alternative_2"; tag "CCDS"; ccdsid "CCDS72035.1"; havana_gene "OTTMUSG00000022651.1"; havana_transcript "OTTMUST00000054270.1";
chr7	HAVANA	transcript	121706485	121732132	0	-	.	gene_id "ENSMUSG00000044702.14"; transcript_id "ENSMUST00000063587.13"; gene_type "protein_coding"; gene_name "Palb2"; transcript_type "protein_coding"; transcript_name "Palb2-201"; level 2; protein_id "ENSMUSP00000063514.7"; transcript_support_level "1"; mgi_id "MGI:3040695"; tag "basic"; tag "appris_alternative_2"; tag "CCDS"; ccdsid "CCDS80796.1"; havana_gene "OTTMUSG00000022651.1"; havana_transcript "OTTMUST00000054271.1";
chr7	HAVANA	transcript	121706485	121732169	0	-	.	gene_id "ENSMUSG00000044702.14"; transcript_id "ENSMUST00000098068.10"; gene_type "protein_coding"; gene_name "Palb2"; transcript_type "protein_coding"; transcript_name "Palb2-202"; level 2; protein_id "ENSMUSP00000095675.4"; transcript_support_level "1"; mgi_id "MGI:3040695"; tag "basic"; tag "Ensembl_canonical"; tag "GENCODE_Primary"; tag "appris_principal_2"; tag "CCDS"; ccdsid "CCDS40117.1"; havana_gene "OTTMUSG00000022651.1"; havana_transcript "OTTMUST00000054269.1";
chr7	HAVANA	gene	121706485	121732208	0	-	.	gene_id "ENSMUSG00000044702.14"; gene_type "protein_coding"; gene_name "Palb2"; level 2; mgi_id "MGI:3040695"; havana_gene "OTTMUSG00000022651.1";
chr7	HAVANA	exon	121706488	121706951	0	-	.	gene_id "ENSMUSG00000044702.14"; transcript_id "ENSMUST00000154508.8"; gene_type "protein_coding"; gene_name "Palb2"; transcript_type "retained_intron"; transcript_name "Palb2-208"; exon_number 3; exon_id "ENSMUSE00000632611.3"; level 2; transcript_support_level "2"; mgi_id "MGI:3040695"; havana_gene "OTTMUSG00000022651.1"; havana_transcript "OTTMUST00000084920.1";
chr7	ENSEMBL_gcm37	exon	121706488	121706951	0.238258252122214	-	.	gene_id "ENSMUSG00000044702.14"; transcript_id "ENSMUSG00000044702.14_tx_9"; exon_id "chr7_121706488_121706951_-"; exonnum "13"; txlen "3605";
chr7	HAVANA	transcript	121706488	121711263	0	-	.	gene_id "ENSMUSG00000044702.14"; transcript_id "ENSMUST00000154508.8"; gene_type "protein_coding"; gene_name "Palb2"; transcript_type "retained_intron"; transcript_name "Palb2-208"; level 2; transcript_support_level "2"; mgi_id "MGI:3040695"; havana_gene "OTTMUSG00000022651.1"; havana_transcript "OTTMUST00000084920.1";
chr7	HAVANA	exon	121706490	121706951	0	-	.	gene_id "ENSMUSG00000044702.14"; transcript_id "ENSMUST00000131657.8"; gene_type "protein_coding"; gene_name "Palb2"; transcript_type "nonsense_mediated_decay"; transcript_name "Palb2-206"; exon_number 9; exon_id "ENSMUSE00000775890.2"; level 2; protein_id "ENSMUSP00000118059.2"; transcript_support_level "1"; mgi_id "MGI:3040695"; tag "mRNA_start_NF"; tag "cds_start_NF"; havana_gene "OTTMUSG00000022651.1"; havana_transcript "OTTMUST00000084850.1";
chr7	HAVANA	UTR	121706490	121706951	0	-	.	gene_id "ENSMUSG00000044702.14"; transcript_id "ENSMUST00000131657.8"; gene_type "protein_coding"; gene_name "Palb2"; transcript_type "nonsense_mediated_decay"; transcript_name "Palb2-206"; exon_number 9; exon_id "ENSMUSE00000775890.2"; level 2; protein_id "ENSMUSP00000118059.2"; transcript_support_level "1"; mgi_id "MGI:3040695"; tag "mRNA_start_NF"; tag "cds_start_NF"; havana_gene "OTTMUSG00000022651.1"; havana_transcript "OTTMUST00000084850.1";
chr7	HAVANA	transcript	121706490	121723668	0	-	.	gene_id "ENSMUSG00000044702.14"; transcript_id "ENSMUST00000131657.8"; gene_type "protein_coding"; gene_name "Palb2"; transcript_type "nonsense_mediated_decay"; transcript_name "Palb2-206"; level 2; protein_id "ENSMUSP00000118059.2"; transcript_support_level "1"; mgi_id "MGI:3040695"; tag "mRNA_start_NF"; tag "cds_start_NF"; havana_gene "OTTMUSG00000022651.1"; havana_transcript "OTTMUST00000084850.1";
chr7	HAVANA	stop_codon	121706741	121706743	0	-	0	gene_id "ENSMUSG00000044702.14"; transcript_id "ENSMUST00000106469.8"; gene_type "protein_coding"; gene_name "Palb2"; transcript_type "protein_coding"; transcript_name "Palb2-204"; exon_number 13; exon_id "ENSMUSE00000437753.4"; level 2; protein_id "ENSMUSP00000102077.2"; transcript_support_level "1"; mgi_id "MGI:3040695"; tag "basic"; tag "appris_alternative_2"; tag "CCDS"; ccdsid "CCDS72035.1"; havana_gene "OTTMUSG00000022651.1"; havana_transcript "OTTMUST00000054270.1";
chr7	HAVANA	stop_codon	121706741	121706743	0	-	0	gene_id "ENSMUSG00000044702.14"; transcript_id "ENSMUST00000063587.13"; gene_type "protein_coding"; gene_name "Palb2"; transcript_type "protein_coding"; transcript_name "Palb2-201"; exon_number 10; exon_id "ENSMUSE00000437753.4"; level 2; protein_id "ENSMUSP00000063514.7"; transcript_support_level "1"; mgi_id "MGI:3040695"; tag "basic"; tag "appris_alternative_2"; tag "CCDS"; ccdsid "CCDS80796.1"; havana_gene "OTTMUSG00000022651.1"; havana_transcript "OTTMUST00000054271.1";
chr7	HAVANA	stop_codon	121706741	121706743	0	-	0	gene_id "ENSMUSG00000044702.14"; transcript_id "ENSMUST00000098068.10"; gene_type "protein_coding"; gene_name "Palb2"; transcript_type "protein_coding"; transcript_name "Palb2-202"; exon_number 13; exon_id "ENSMUSE00000437753.4"; level 2; protein_id "ENSMUSP00000095675.4"; transcript_support_level "1"; mgi_id "MGI:3040695"; tag "basic"; tag "Ensembl_canonical"; tag "GENCODE_Primary"; tag "appris_principal_2"; tag "CCDS"; ccdsid "CCDS40117.1"; havana_gene "OTTMUSG00000022651.1"; havana_transcript "OTTMUST00000054269.1";
chr7	HAVANA	CDS	121706744	121706951	0	-	1	gene_id "ENSMUSG00000044702.14"; transcript_id "ENSMUST00000106469.8"; gene_type "protein_coding"; gene_name "Palb2"; transcript_type "protein_coding"; transcript_name "Palb2-204"; exon_number 13; exon_id "ENSMUSE00000437753.4"; level 2; protein_id "ENSMUSP00000102077.2"; transcript_support_level "1"; mgi_id "MGI:3040695"; tag "basic"; tag "appris_alternative_2"; tag "CCDS"; ccdsid "CCDS72035.1"; havana_gene "OTTMUSG00000022651.1"; havana_transcript "OTTMUST00000054270.1";
chr7	HAVANA	CDS	121706744	121706951	0	-	1	gene_id "ENSMUSG00000044702.14"; transcript_id "ENSMUST00000063587.13"; gene_type "protein_coding"; gene_name "Palb2"; transcript_type "protein_coding"; transcript_name "Palb2-201"; exon_number 10; exon_id "ENSMUSE00000437753.4"; level 2; protein_id "ENSMUSP00000063514.7"; transcript_support_level "1"; mgi_id "MGI:3040695"; tag "basic"; tag "appris_alternative_2"; tag "CCDS"; ccdsid "CCDS80796.1"; havana_gene "OTTMUSG00000022651.1"; havana_transcript "OTTMUST00000054271.1";
chr7	HAVANA	CDS	121706744	121706951	0	-	1	gene_id "ENSMUSG00000044702.14"; transcript_id "ENSMUST00000098068.10"; gene_type "protein_coding"; gene_name "Palb2"; transcript_type "protein_coding"; transcript_name "Palb2-202"; exon_number 13; exon_id "ENSMUSE00000437753.4"; level 2; protein_id "ENSMUSP00000095675.4"; transcript_support_level "1"; mgi_id "MGI:3040695"; tag "basic"; tag "Ensembl_canonical"; tag "GENCODE_Primary"; tag "appris_principal_2"; tag "CCDS"; ccdsid "CCDS40117.1"; havana_gene "OTTMUSG00000022651.1"; havana_transcript "OTTMUST00000054269.1";
chr7	HAVANA	exon	121709905	121710053	0	-	.	gene_id "ENSMUSG00000044702.14"; transcript_id "ENSMUST00000106469.8"; gene_type "protein_coding"; gene_name "Palb2"; transcript_type "protein_coding"; transcript_name "Palb2-204"; exon_number 12; exon_id "ENSMUSE00001313342.2"; level 2; protein_id "ENSMUSP00000102077.2"; transcript_support_level "1"; mgi_id "MGI:3040695"; tag "basic"; tag "appris_alternative_2"; tag "CCDS"; ccdsid "CCDS72035.1"; havana_gene "OTTMUSG00000022651.1"; havana_transcript "OTTMUST00000054270.1";
chr7	HAVANA	CDS	121709905	121710053	0	-	0	gene_id "ENSMUSG00000044702.14"; transcript_id "ENSMUST00000106469.8"; gene_type "protein_coding"; gene_name "Palb2"; transcript_type "protein_coding"; transcript_name "Palb2-204"; exon_number 12; exon_id "ENSMUSE00001313342.2"; level 2; protein_id "ENSMUSP00000102077.2"; transcript_support_level "1"; mgi_id "MGI:3040695"; tag "basic"; tag "appris_alternative_2"; tag "CCDS"; ccdsid "CCDS72035.1"; havana_gene "OTTMUSG00000022651.1"; havana_transcript "OTTMUST00000054270.1";
chr7	HAVANA	exon	121709905	121710053	0	-	.	gene_id "ENSMUSG00000044702.14"; transcript_id "ENSMUST00000063587.13"; gene_type "protein_coding"; gene_name "Palb2"; transcript_type "protein_coding"; transcript_name "Palb2-201"; exon_number 9; exon_id "ENSMUSE00001313342.2"; level 2; protein_id "ENSMUSP00000063514.7"; transcript_support_level "1"; mgi_id "MGI:3040695"; tag "basic"; tag "appris_alternative_2"; tag "CCDS"; ccdsid "CCDS80796.1"; havana_gene "OTTMUSG00000022651.1"; havana_transcript "OTTMUST00000054271.1";
chr7	HAVANA	CDS	121709905	121710053	0	-	0	gene_id "ENSMUSG00000044702.14"; transcript_id "ENSMUST00000063587.13"; gene_type "protein_coding"; gene_name "Palb2"; transcript_type "protein_coding"; transcript_name "Palb2-201"; exon_number 9; exon_id "ENSMUSE00001313342.2"; level 2; protein_id "ENSMUSP00000063514.7"; transcript_support_level "1"; mgi_id "MGI:3040695"; tag "basic"; tag "appris_alternative_2"; tag "CCDS"; ccdsid "CCDS80796.1"; havana_gene "OTTMUSG00000022651.1"; havana_transcript "OTTMUST00000054271.1";
chr7	HAVANA	exon	121709905	121710053	0	-	.	gene_id "ENSMUSG00000044702.14"; transcript_id "ENSMUST00000098068.10"; gene_type "protein_coding"; gene_name "Palb2"; transcript_type "protein_coding"; transcript_name "Palb2-202"; exon_number 12; exon_id "ENSMUSE00001313342.2"; level 2; protein_id "ENSMUSP00000095675.4"; transcript_support_level "1"; mgi_id "MGI:3040695"; tag "basic"; tag "Ensembl_canonical"; tag "GENCODE_Primary"; tag "appris_principal_2"; tag "CCDS"; ccdsid "CCDS40117.1"; havana_gene "OTTMUSG00000022651.1"; havana_transcript "OTTMUST00000054269.1";
chr7	HAVANA	CDS	121709905	121710053	0	-	0	gene_id "ENSMUSG00000044702.14"; transcript_id "ENSMUST00000098068.10"; gene_type "protein_coding"; gene_name "Palb2"; transcript_type "protein_coding"; transcript_name "Palb2-202"; exon_number 12; exon_id "ENSMUSE00001313342.2"; level 2; protein_id "ENSMUSP00000095675.4"; transcript_support_level "1"; mgi_id "MGI:3040695"; tag "basic"; tag "Ensembl_canonical"; tag "GENCODE_Primary"; tag "appris_principal_2"; tag "CCDS"; ccdsid "CCDS40117.1"; havana_gene "OTTMUSG00000022651.1"; havana_transcript "OTTMUST00000054269.1";
chr7	HAVANA	exon	121709905	121710053	0	-	.	gene_id "ENSMUSG00000044702.14"; transcript_id "ENSMUST00000154508.8"; gene_type "protein_coding"; gene_name "Palb2"; transcript_type "retained_intron"; transcript_name "Palb2-208"; exon_number 2; exon_id "ENSMUSE00001245260.2"; level 2; transcript_support_level "2"; mgi_id "MGI:3040695"; havana_gene "OTTMUSG00000022651.1"; havana_transcript "OTTMUST00000084920.1";
chr7	HAVANA	exon	121709905	121710053	0	-	.	gene_id "ENSMUSG00000044702.14"; transcript_id "ENSMUST00000131657.8"; gene_type "protein_coding"; gene_name "Palb2"; transcript_type "nonsense_mediated_decay"; transcript_name "Palb2-206"; exon_number 8; exon_id "ENSMUSE00001245260.2"; level 2; protein_id "ENSMUSP00000118059.2"; transcript_support_level "1"; mgi_id "MGI:3040695"; tag "mRNA_start_NF"; tag "cds_start_NF"; havana_gene "OTTMUSG00000022651.1"; havana_transcript "OTTMUST00000084850.1";
chr7	HAVANA	UTR	121709905	121710053	0	-	.	gene_id "ENSMUSG00000044702.14"; transcript_id "ENSMUST00000131657.8"; gene_type "protein_coding"; gene_name "Palb2"; transcript_type "nonsense_mediated_decay"; transcript_name "Palb2-206"; exon_number 8; exon_id "ENSMUSE00001245260.2"; level 2; protein_id "ENSMUSP00000118059.2"; transcript_support_level "1"; mgi_id "MGI:3040695"; tag "mRNA_start_NF"; tag "cds_start_NF"; havana_gene "OTTMUSG00000022651.1"; havana_transcript "OTTMUST00000084850.1";
chr7	ENSEMBL_gcm37	exon	121709905	121710053	0.238258252122214	-	.	gene_id "ENSMUSG00000044702.14"; transcript_id "ENSMUSG00000044702.14_tx_9"; exon_id "chr7_121709905_121710053_-"; exonnum "12"; txlen "3605";
chr7	HAVANA	UTR	121710795	121710858	0	-	.	gene_id "ENSMUSG00000044702.14"; transcript_id "ENSMUST00000106468.7"; gene_type "protein_coding"; gene_name "Palb2"; transcript_type "protein_coding"; transcript_name "Palb2-203"; exon_number 12; exon_id "ENSMUSE00001235364.2"; level 2; protein_id "ENSMUSP00000102076.2"; transcript_support_level "1"; mgi_id "MGI:3040695"; tag "basic"; tag "CCDS"; ccdsid "CCDS80797.1"; havana_gene "OTTMUSG00000022651.1"; havana_transcript "OTTMUST00000054272.1";
chr7	HAVANA	exon	121710795	121710993	0	-	.	gene_id "ENSMUSG00000044702.14"; transcript_id "ENSMUST00000142952.8"; gene_type "protein_coding"; gene_name "Palb2"; transcript_type "nonsense_mediated_decay"; transcript_name "Palb2-207"; exon_number 11; exon_id "ENSMUSE00001215810.2"; level 2; protein_id "ENSMUSP00000123041.2"; transcript_support_level "1"; mgi_id "MGI:3040695"; havana_gene "OTTMUSG00000022651.1"; havana_transcript "OTTMUST00000054273.1";
chr7	HAVANA	UTR	121710795	121710993	0	-	.	gene_id "ENSMUSG00000044702.14"; transcript_id "ENSMUST00000142952.8"; gene_type "protein_coding"; gene_name "Palb2"; transcript_type "nonsense_mediated_decay"; transcript_name "Palb2-207"; exon_number 11; exon_id "ENSMUSE00001215810.2"; level 2; protein_id "ENSMUSP00000123041.2"; transcript_support_level "1"; mgi_id "MGI:3040695"; havana_gene "OTTMUSG00000022651.1"; havana_transcript "OTTMUST00000054273.1";
chr7	HAVANA	exon	121710795	121710993	0	-	.	gene_id "ENSMUSG00000044702.14"; transcript_id "ENSMUST00000106468.7"; gene_type "protein_coding"; gene_name "Palb2"; transcript_type "protein_coding"; transcript_name "Palb2-203"; exon_number 12; exon_id "ENSMUSE00001235364.2"; level 2; protein_id "ENSMUSP00000102076.2"; transcript_support_level "1"; mgi_id "MGI:3040695"; tag "basic"; tag "CCDS"; ccdsid "CCDS80797.1"; havana_gene "OTTMUSG00000022651.1"; havana_transcript "OTTMUST00000054272.1";
chr7	HAVANA	transcript	121710795	121732111	0	-	.	gene_id "ENSMUSG00000044702.14"; transcript_id "ENSMUST00000142952.8"; gene_type "protein_coding"; gene_name "Palb2"; transcript_type "nonsense_mediated_decay"; transcript_name "Palb2-207"; level 2; protein_id "ENSMUSP00000123041.2"; transcript_support_level "1"; mgi_id "MGI:3040695"; havana_gene "OTTMUSG00000022651.1"; havana_transcript "OTTMUST00000054273.1";
chr7	HAVANA	transcript	121710795	121732140	0	-	.	gene_id "ENSMUSG00000044702.14"; transcript_id "ENSMUST00000106468.7"; gene_type "protein_coding"; gene_name "Palb2"; transcript_type "protein_coding"; transcript_name "Palb2-203"; level 2; protein_id "ENSMUSP00000102076.2"; transcript_support_level "1"; mgi_id "MGI:3040695"; tag "basic"; tag "CCDS"; ccdsid "CCDS80797.1"; havana_gene "OTTMUSG00000022651.1"; havana_transcript "OTTMUST00000054272.1";
chr7	HAVANA	stop_codon	121710856	121710858	0	-	0	gene_id "ENSMUSG00000044702.14"; transcript_id "ENSMUST00000106468.7"; gene_type "protein_coding"; gene_name "Palb2"; transcript_type "protein_coding"; transcript_name "Palb2-203"; exon_number 12; exon_id "ENSMUSE00001235364.2"; level 2; protein_id "ENSMUSP00000102076.2"; transcript_support_level "1"; mgi_id "MGI:3040695"; tag "basic"; tag "CCDS"; ccdsid "CCDS80797.1"; havana_gene "OTTMUSG00000022651.1"; havana_transcript "OTTMUST00000054272.1";
chr7	HAVANA	CDS	121710859	121710993	0	-	0	gene_id "ENSMUSG00000044702.14"; transcript_id "ENSMUST00000106468.7"; gene_type "protein_coding"; gene_name "Palb2"; transcript_type "protein_coding"; transcript_name "Palb2-203"; exon_number 12; exon_id "ENSMUSE00001235364.2"; level 2; protein_id "ENSMUSP00000102076.2"; transcript_support_level "1"; mgi_id "MGI:3040695"; tag "basic"; tag "CCDS"; ccdsid "CCDS80797.1"; havana_gene "OTTMUSG00000022651.1"; havana_transcript "OTTMUST00000054272.1";
chr7	HAVANA	exon	121711168	121711255	0	-	.	gene_id "ENSMUSG00000044702.14"; transcript_id "ENSMUST00000106469.8"; gene_type "protein_coding"; gene_name "Palb2"; transcript_type "protein_coding"; transcript_name "Palb2-204"; exon_number 11; exon_id "ENSMUSE00001226629.2"; level 2; protein_id "ENSMUSP00000102077.2"; transcript_support_level "1"; mgi_id "MGI:3040695"; tag "basic"; tag "appris_alternative_2"; tag "CCDS"; ccdsid "CCDS72035.1"; havana_gene "OTTMUSG00000022651.1"; havana_transcript "OTTMUST00000054270.1";
chr7	HAVANA	CDS	121711168	121711255	0	-	1	gene_id "ENSMUSG00000044702.14"; transcript_id "ENSMUST00000106469.8"; gene_type "protein_coding"; gene_name "Palb2"; transcript_type "protein_coding"; transcript_name "Palb2-204"; exon_number 11; exon_id "ENSMUSE00001226629.2"; level 2; protein_id "ENSMUSP00000102077.2"; transcript_support_level "1"; mgi_id "MGI:3040695"; tag "basic"; tag "appris_alternative_2"; tag "CCDS"; ccdsid "CCDS72035.1"; havana_gene "OTTMUSG00000022651.1"; havana_transcript "OTTMUST00000054270.1";
chr7	HAVANA	exon	121711168	121711255	0	-	.	gene_id "ENSMUSG00000044702.14"; transcript_id "ENSMUST00000063587.13"; gene_type "protein_coding"; gene_name "Palb2"; transcript_type "protein_coding"; transcript_name "Palb2-201"; exon_number 8; exon_id "ENSMUSE00001226629.2"; level 2; protein_id "ENSMUSP00000063514.7"; transcript_support_level "1"; mgi_id "MGI:3040695"; tag "basic"; tag "appris_alternative_2"; tag "CCDS"; ccdsid "CCDS80796.1"; havana_gene "OTTMUSG00000022651.1"; havana_transcript "OTTMUST00000054271.1";
chr7	HAVANA	CDS	121711168	121711255	0	-	1	gene_id "ENSMUSG00000044702.14"; transcript_id "ENSMUST00000063587.13"; gene_type "protein_coding"; gene_name "Palb2"; transcript_type "protein_coding"; transcript_name "Palb2-201"; exon_number 8; exon_id "ENSMUSE00001226629.2"; level 2; protein_id "ENSMUSP00000063514.7"; transcript_support_level "1"; mgi_id "MGI:3040695"; tag "basic"; tag "appris_alternative_2"; tag "CCDS"; ccdsid "CCDS80796.1"; havana_gene "OTTMUSG00000022651.1"; havana_transcript "OTTMUST00000054271.1";
chr7	HAVANA	exon	121711168	121711255	0	-	.	gene_id "ENSMUSG00000044702.14"; transcript_id "ENSMUST00000098068.10"; gene_type "protein_coding"; gene_name "Palb2"; transcript_type "protein_coding"; transcript_name "Palb2-202"; exon_number 11; exon_id "ENSMUSE00001226629.2"; level 2; protein_id "ENSMUSP00000095675.4"; transcript_support_level "1"; mgi_id "MGI:3040695"; tag "basic"; tag "Ensembl_canonical"; tag "GENCODE_Primary"; tag "appris_principal_2"; tag "CCDS"; ccdsid "CCDS40117.1"; havana_gene "OTTMUSG00000022651.1"; havana_transcript "OTTMUST00000054269.1";
chr7	HAVANA	CDS	121711168	121711255	0	-	1	gene_id "ENSMUSG00000044702.14"; transcript_id "ENSMUST00000098068.10"; gene_type "protein_coding"; gene_name "Palb2"; transcript_type "protein_coding"; transcript_name "Palb2-202"; exon_number 11; exon_id "ENSMUSE00001226629.2"; level 2; protein_id "ENSMUSP00000095675.4"; transcript_support_level "1"; mgi_id "MGI:3040695"; tag "basic"; tag "Ensembl_canonical"; tag "GENCODE_Primary"; tag "appris_principal_2"; tag "CCDS"; ccdsid "CCDS40117.1"; havana_gene "OTTMUSG00000022651.1"; havana_transcript "OTTMUST00000054269.1";
chr7	HAVANA	exon	121711168	121711255	0	-	.	gene_id "ENSMUSG00000044702.14"; transcript_id "ENSMUST00000131657.8"; gene_type "protein_coding"; gene_name "Palb2"; transcript_type "nonsense_mediated_decay"; transcript_name "Palb2-206"; exon_number 7; exon_id "ENSMUSE00001210021.2"; level 2; protein_id "ENSMUSP00000118059.2"; transcript_support_level "1"; mgi_id "MGI:3040695"; tag "mRNA_start_NF"; tag "cds_start_NF"; havana_gene "OTTMUSG00000022651.1"; havana_transcript "OTTMUST00000084850.1";
chr7	HAVANA	UTR	121711168	121711255	0	-	.	gene_id "ENSMUSG00000044702.14"; transcript_id "ENSMUST00000131657.8"; gene_type "protein_coding"; gene_name "Palb2"; transcript_type "nonsense_mediated_decay"; transcript_name "Palb2-206"; exon_number 7; exon_id "ENSMUSE00001210021.2"; level 2; protein_id "ENSMUSP00000118059.2"; transcript_support_level "1"; mgi_id "MGI:3040695"; tag "mRNA_start_NF"; tag "cds_start_NF"; havana_gene "OTTMUSG00000022651.1"; havana_transcript "OTTMUST00000084850.1";
chr7	HAVANA	exon	121711168	121711255	0	-	.	gene_id "ENSMUSG00000044702.14"; transcript_id "ENSMUST00000142952.8"; gene_type "protein_coding"; gene_name "Palb2"; transcript_type "nonsense_mediated_decay"; transcript_name "Palb2-207"; exon_number 10; exon_id "ENSMUSE00001210021.2"; level 2; protein_id "ENSMUSP00000123041.2"; transcript_support_level "1"; mgi_id "MGI:3040695"; havana_gene "OTTMUSG00000022651.1"; havana_transcript "OTTMUST00000054273.1";
chr7	HAVANA	UTR	121711168	121711255	0	-	.	gene_id "ENSMUSG00000044702.14"; transcript_id "ENSMUST00000142952.8"; gene_type "protein_coding"; gene_name "Palb2"; transcript_type "nonsense_mediated_decay"; transcript_name "Palb2-207"; exon_number 10; exon_id "ENSMUSE00001210021.2"; level 2; protein_id "ENSMUSP00000123041.2"; transcript_support_level "1"; mgi_id "MGI:3040695"; havana_gene "OTTMUSG00000022651.1"; havana_transcript "OTTMUST00000054273.1";
chr7	HAVANA	exon	121711168	121711255	0	-	.	gene_id "ENSMUSG00000044702.14"; transcript_id "ENSMUST00000106468.7"; gene_type "protein_coding"; gene_name "Palb2"; transcript_type "protein_coding"; transcript_name "Palb2-203"; exon_number 11; exon_id "ENSMUSE00001226629.2"; level 2; protein_id "ENSMUSP00000102076.2"; transcript_support_level "1"; mgi_id "MGI:3040695"; tag "basic"; tag "CCDS"; ccdsid "CCDS80797.1"; havana_gene "OTTMUSG00000022651.1"; havana_transcript "OTTMUST00000054272.1";
chr7	HAVANA	CDS	121711168	121711255	0	-	1	gene_id "ENSMUSG00000044702.14"; transcript_id "ENSMUST00000106468.7"; gene_type "protein_coding"; gene_name "Palb2"; transcript_type "protein_coding"; transcript_name "Palb2-203"; exon_number 11; exon_id "ENSMUSE00001226629.2"; level 2; protein_id "ENSMUSP00000102076.2"; transcript_support_level "1"; mgi_id "MGI:3040695"; tag "basic"; tag "CCDS"; ccdsid "CCDS80797.1"; havana_gene "OTTMUSG00000022651.1"; havana_transcript "OTTMUST00000054272.1";
chr7	ENSEMBL_gcm37	exon	121711168	121711255	0.238258252122214	-	.	gene_id "ENSMUSG00000044702.14"; transcript_id "ENSMUSG00000044702.14_tx_9"; exon_id "chr7_121711168_121711255_-"; exonnum "11"; txlen "3605";
chr7	HAVANA	exon	121711168	121711263	0	-	.	gene_id "ENSMUSG00000044702.14"; transcript_id "ENSMUST00000154508.8"; gene_type "protein_coding"; gene_name "Palb2"; transcript_type "retained_intron"; transcript_name "Palb2-208"; exon_number 1; exon_id "ENSMUSE00000783227.2"; level 2; transcript_support_level "2"; mgi_id "MGI:3040695"; havana_gene "OTTMUSG00000022651.1"; havana_transcript "OTTMUST00000084920.1";
chr7	HAVANA	exon	121712473	121712589	0	-	.	gene_id "ENSMUSG00000044702.14"; transcript_id "ENSMUST00000106469.8"; gene_type "protein_coding"; gene_name "Palb2"; transcript_type "protein_coding"; transcript_name "Palb2-204"; exon_number 10; exon_id "ENSMUSE00001224133.2"; level 2; protein_id "ENSMUSP00000102077.2"; transcript_support_level "1"; mgi_id "MGI:3040695"; tag "basic"; tag "appris_alternative_2"; tag "CCDS"; ccdsid "CCDS72035.1"; havana_gene "OTTMUSG00000022651.1"; havana_transcript "OTTMUST00000054270.1";
chr7	HAVANA	CDS	121712473	121712589	0	-	1	gene_id "ENSMUSG00000044702.14"; transcript_id "ENSMUST00000106469.8"; gene_type "protein_coding"; gene_name "Palb2"; transcript_type "protein_coding"; transcript_name "Palb2-204"; exon_number 10; exon_id "ENSMUSE00001224133.2"; level 2; protein_id "ENSMUSP00000102077.2"; transcript_support_level "1"; mgi_id "MGI:3040695"; tag "basic"; tag "appris_alternative_2"; tag "CCDS"; ccdsid "CCDS72035.1"; havana_gene "OTTMUSG00000022651.1"; havana_transcript "OTTMUST00000054270.1";
chr7	HAVANA	exon	121712473	121712589	0	-	.	gene_id "ENSMUSG00000044702.14"; transcript_id "ENSMUST00000063587.13"; gene_type "protein_coding"; gene_name "Palb2"; transcript_type "protein_coding"; transcript_name "Palb2-201"; exon_number 7; exon_id "ENSMUSE00001224133.2"; level 2; protein_id "ENSMUSP00000063514.7"; transcript_support_level "1"; mgi_id "MGI:3040695"; tag "basic"; tag "appris_alternative_2"; tag "CCDS"; ccdsid "CCDS80796.1"; havana_gene "OTTMUSG00000022651.1"; havana_transcript "OTTMUST00000054271.1";
chr7	HAVANA	CDS	121712473	121712589	0	-	1	gene_id "ENSMUSG00000044702.14"; transcript_id "ENSMUST00000063587.13"; gene_type "protein_coding"; gene_name "Palb2"; transcript_type "protein_coding"; transcript_name "Palb2-201"; exon_number 7; exon_id "ENSMUSE00001224133.2"; level 2; protein_id "ENSMUSP00000063514.7"; transcript_support_level "1"; mgi_id "MGI:3040695"; tag "basic"; tag "appris_alternative_2"; tag "CCDS"; ccdsid "CCDS80796.1"; havana_gene "OTTMUSG00000022651.1"; havana_transcript "OTTMUST00000054271.1";
chr7	HAVANA	exon	121712473	121712589	0	-	.	gene_id "ENSMUSG00000044702.14"; transcript_id "ENSMUST00000098068.10"; gene_type "protein_coding"; gene_name "Palb2"; transcript_type "protein_coding"; transcript_name "Palb2-202"; exon_number 10; exon_id "ENSMUSE00001224133.2"; level 2; protein_id "ENSMUSP00000095675.4"; transcript_support_level "1"; mgi_id "MGI:3040695"; tag "basic"; tag "Ensembl_canonical"; tag "GENCODE_Primary"; tag "appris_principal_2"; tag "CCDS"; ccdsid "CCDS40117.1"; havana_gene "OTTMUSG00000022651.1"; havana_transcript "OTTMUST00000054269.1";
chr7	HAVANA	CDS	121712473	121712589	0	-	1	gene_id "ENSMUSG00000044702.14"; transcript_id "ENSMUST00000098068.10"; gene_type "protein_coding"; gene_name "Palb2"; transcript_type "protein_coding"; transcript_name "Palb2-202"; exon_number 10; exon_id "ENSMUSE00001224133.2"; level 2; protein_id "ENSMUSP00000095675.4"; transcript_support_level "1"; mgi_id "MGI:3040695"; tag "basic"; tag "Ensembl_canonical"; tag "GENCODE_Primary"; tag "appris_principal_2"; tag "CCDS"; ccdsid "CCDS40117.1"; havana_gene "OTTMUSG00000022651.1"; havana_transcript "OTTMUST00000054269.1";
chr7	HAVANA	exon	121712473	121712589	0	-	.	gene_id "ENSMUSG00000044702.14"; transcript_id "ENSMUST00000131657.8"; gene_type "protein_coding"; gene_name "Palb2"; transcript_type "nonsense_mediated_decay"; transcript_name "Palb2-206"; exon_number 6; exon_id "ENSMUSE00001310502.2"; level 2; protein_id "ENSMUSP00000118059.2"; transcript_support_level "1"; mgi_id "MGI:3040695"; tag "mRNA_start_NF"; tag "cds_start_NF"; havana_gene "OTTMUSG00000022651.1"; havana_transcript "OTTMUST00000084850.1";
chr7	HAVANA	UTR	121712473	121712589	0	-	.	gene_id "ENSMUSG00000044702.14"; transcript_id "ENSMUST00000131657.8"; gene_type "protein_coding"; gene_name "Palb2"; transcript_type "nonsense_mediated_decay"; transcript_name "Palb2-206"; exon_number 6; exon_id "ENSMUSE00001310502.2"; level 2; protein_id "ENSMUSP00000118059.2"; transcript_support_level "1"; mgi_id "MGI:3040695"; tag "mRNA_start_NF"; tag "cds_start_NF"; havana_gene "OTTMUSG00000022651.1"; havana_transcript "OTTMUST00000084850.1";
chr7	HAVANA	exon	121712473	121712589	0	-	.	gene_id "ENSMUSG00000044702.14"; transcript_id "ENSMUST00000142952.8"; gene_type "protein_coding"; gene_name "Palb2"; transcript_type "nonsense_mediated_decay"; transcript_name "Palb2-207"; exon_number 9; exon_id "ENSMUSE00001310502.2"; level 2; protein_id "ENSMUSP00000123041.2"; transcript_support_level "1"; mgi_id "MGI:3040695"; havana_gene "OTTMUSG00000022651.1"; havana_transcript "OTTMUST00000054273.1";
chr7	HAVANA	UTR	121712473	121712589	0	-	.	gene_id "ENSMUSG00000044702.14"; transcript_id "ENSMUST00000142952.8"; gene_type "protein_coding"; gene_name "Palb2"; transcript_type "nonsense_mediated_decay"; transcript_name "Palb2-207"; exon_number 9; exon_id "ENSMUSE00001310502.2"; level 2; protein_id "ENSMUSP00000123041.2"; transcript_support_level "1"; mgi_id "MGI:3040695"; havana_gene "OTTMUSG00000022651.1"; havana_transcript "OTTMUST00000054273.1";
chr7	HAVANA	exon	121712473	121712589	0	-	.	gene_id "ENSMUSG00000044702.14"; transcript_id "ENSMUST00000106468.7"; gene_type "protein_coding"; gene_name "Palb2"; transcript_type "protein_coding"; transcript_name "Palb2-203"; exon_number 10; exon_id "ENSMUSE00001224133.2"; level 2; protein_id "ENSMUSP00000102076.2"; transcript_support_level "1"; mgi_id "MGI:3040695"; tag "basic"; tag "CCDS"; ccdsid "CCDS80797.1"; havana_gene "OTTMUSG00000022651.1"; havana_transcript "OTTMUST00000054272.1";
chr7	HAVANA	CDS	121712473	121712589	0	-	1	gene_id "ENSMUSG00000044702.14"; transcript_id "ENSMUST00000106468.7"; gene_type "protein_coding"; gene_name "Palb2"; transcript_type "protein_coding"; transcript_name "Palb2-203"; exon_number 10; exon_id "ENSMUSE00001224133.2"; level 2; protein_id "ENSMUSP00000102076.2"; transcript_support_level "1"; mgi_id "MGI:3040695"; tag "basic"; tag "CCDS"; ccdsid "CCDS80797.1"; havana_gene "OTTMUSG00000022651.1"; havana_transcript "OTTMUST00000054272.1";
chr7	ENSEMBL_gcm37	exon	121712473	121712589	0.238258252122214	-	.	gene_id "ENSMUSG00000044702.14"; transcript_id "ENSMUSG00000044702.14_tx_9"; exon_id "chr7_121712473_121712589_-"; exonnum "10"; txlen "3605";
chr7	HAVANA	exon	121713532	121713693	0	-	.	gene_id "ENSMUSG00000044702.14"; transcript_id "ENSMUST00000106469.8"; gene_type "protein_coding"; gene_name "Palb2"; transcript_type "protein_coding"; transcript_name "Palb2-204"; exon_number 9; exon_id "ENSMUSE00001254754.2"; level 2; protein_id "ENSMUSP00000102077.2"; transcript_support_level "1"; mgi_id "MGI:3040695"; tag "basic"; tag "appris_alternative_2"; tag "CCDS"; ccdsid "CCDS72035.1"; havana_gene "OTTMUSG00000022651.1"; havana_transcript "OTTMUST00000054270.1";
chr7	HAVANA	CDS	121713532	121713693	0	-	1	gene_id "ENSMUSG00000044702.14"; transcript_id "ENSMUST00000106469.8"; gene_type "protein_coding"; gene_name "Palb2"; transcript_type "protein_coding"; transcript_name "Palb2-204"; exon_number 9; exon_id "ENSMUSE00001254754.2"; level 2; protein_id "ENSMUSP00000102077.2"; transcript_support_level "1"; mgi_id "MGI:3040695"; tag "basic"; tag "appris_alternative_2"; tag "CCDS"; ccdsid "CCDS72035.1"; havana_gene "OTTMUSG00000022651.1"; havana_transcript "OTTMUST00000054270.1";
chr7	HAVANA	exon	121713532	121713693	0	-	.	gene_id "ENSMUSG00000044702.14"; transcript_id "ENSMUST00000063587.13"; gene_type "protein_coding"; gene_name "Palb2"; transcript_type "protein_coding"; transcript_name "Palb2-201"; exon_number 6; exon_id "ENSMUSE00001254754.2"; level 2; protein_id "ENSMUSP00000063514.7"; transcript_support_level "1"; mgi_id "MGI:3040695"; tag "basic"; tag "appris_alternative_2"; tag "CCDS"; ccdsid "CCDS80796.1"; havana_gene "OTTMUSG00000022651.1"; havana_transcript "OTTMUST00000054271.1";
chr7	HAVANA	CDS	121713532	121713693	0	-	1	gene_id "ENSMUSG00000044702.14"; transcript_id "ENSMUST00000063587.13"; gene_type "protein_coding"; gene_name "Palb2"; transcript_type "protein_coding"; transcript_name "Palb2-201"; exon_number 6; exon_id "ENSMUSE00001254754.2"; level 2; protein_id "ENSMUSP00000063514.7"; transcript_support_level "1"; mgi_id "MGI:3040695"; tag "basic"; tag "appris_alternative_2"; tag "CCDS"; ccdsid "CCDS80796.1"; havana_gene "OTTMUSG00000022651.1"; havana_transcript "OTTMUST00000054271.1";
chr7	HAVANA	exon	121713532	121713693	0	-	.	gene_id "ENSMUSG00000044702.14"; transcript_id "ENSMUST00000098068.10"; gene_type "protein_coding"; gene_name "Palb2"; transcript_type "protein_coding"; transcript_name "Palb2-202"; exon_number 9; exon_id "ENSMUSE00001254754.2"; level 2; protein_id "ENSMUSP00000095675.4"; transcript_support_level "1"; mgi_id "MGI:3040695"; tag "basic"; tag "Ensembl_canonical"; tag "GENCODE_Primary"; tag "appris_principal_2"; tag "CCDS"; ccdsid "CCDS40117.1"; havana_gene "OTTMUSG00000022651.1"; havana_transcript "OTTMUST00000054269.1";
chr7	HAVANA	CDS	121713532	121713693	0	-	1	gene_id "ENSMUSG00000044702.14"; transcript_id "ENSMUST00000098068.10"; gene_type "protein_coding"; gene_name "Palb2"; transcript_type "protein_coding"; transcript_name "Palb2-202"; exon_number 9; exon_id "ENSMUSE00001254754.2"; level 2; protein_id "ENSMUSP00000095675.4"; transcript_support_level "1"; mgi_id "MGI:3040695"; tag "basic"; tag "Ensembl_canonical"; tag "GENCODE_Primary"; tag "appris_principal_2"; tag "CCDS"; ccdsid "CCDS40117.1"; havana_gene "OTTMUSG00000022651.1"; havana_transcript "OTTMUST00000054269.1";
chr7	HAVANA	exon	121713532	121713693	0	-	.	gene_id "ENSMUSG00000044702.14"; transcript_id "ENSMUST00000131657.8"; gene_type "protein_coding"; gene_name "Palb2"; transcript_type "nonsense_mediated_decay"; transcript_name "Palb2-206"; exon_number 5; exon_id "ENSMUSE00001274897.2"; level 2; protein_id "ENSMUSP00000118059.2"; transcript_support_level "1"; mgi_id "MGI:3040695"; tag "mRNA_start_NF"; tag "cds_start_NF"; havana_gene "OTTMUSG00000022651.1"; havana_transcript "OTTMUST00000084850.1";
chr7	HAVANA	UTR	121713532	121713693	0	-	.	gene_id "ENSMUSG00000044702.14"; transcript_id "ENSMUST00000131657.8"; gene_type "protein_coding"; gene_name "Palb2"; transcript_type "nonsense_mediated_decay"; transcript_name "Palb2-206"; exon_number 5; exon_id "ENSMUSE00001274897.2"; level 2; protein_id "ENSMUSP00000118059.2"; transcript_support_level "1"; mgi_id "MGI:3040695"; tag "mRNA_start_NF"; tag "cds_start_NF"; havana_gene "OTTMUSG00000022651.1"; havana_transcript "OTTMUST00000084850.1";
chr7	HAVANA	exon	121713532	121713693	0	-	.	gene_id "ENSMUSG00000044702.14"; transcript_id "ENSMUST00000142952.8"; gene_type "protein_coding"; gene_name "Palb2"; transcript_type "nonsense_mediated_decay"; transcript_name "Palb2-207"; exon_number 8; exon_id "ENSMUSE00001274897.2"; level 2; protein_id "ENSMUSP00000123041.2"; transcript_support_level "1"; mgi_id "MGI:3040695"; havana_gene "OTTMUSG00000022651.1"; havana_transcript "OTTMUST00000054273.1";
chr7	HAVANA	UTR	121713532	121713693	0	-	.	gene_id "ENSMUSG00000044702.14"; transcript_id "ENSMUST00000142952.8"; gene_type "protein_coding"; gene_name "Palb2"; transcript_type "nonsense_mediated_decay"; transcript_name "Palb2-207"; exon_number 8; exon_id "ENSMUSE00001274897.2"; level 2; protein_id "ENSMUSP00000123041.2"; transcript_support_level "1"; mgi_id "MGI:3040695"; havana_gene "OTTMUSG00000022651.1"; havana_transcript "OTTMUST00000054273.1";
chr7	HAVANA	exon	121713532	121713693	0	-	.	gene_id "ENSMUSG00000044702.14"; transcript_id "ENSMUST00000106468.7"; gene_type "protein_coding"; gene_name "Palb2"; transcript_type "protein_coding"; transcript_name "Palb2-203"; exon_number 9; exon_id "ENSMUSE00001254754.2"; level 2; protein_id "ENSMUSP00000102076.2"; transcript_support_level "1"; mgi_id "MGI:3040695"; tag "basic"; tag "CCDS"; ccdsid "CCDS80797.1"; havana_gene "OTTMUSG00000022651.1"; havana_transcript "OTTMUST00000054272.1";
chr7	HAVANA	CDS	121713532	121713693	0	-	1	gene_id "ENSMUSG00000044702.14"; transcript_id "ENSMUST00000106468.7"; gene_type "protein_coding"; gene_name "Palb2"; transcript_type "protein_coding"; transcript_name "Palb2-203"; exon_number 9; exon_id "ENSMUSE00001254754.2"; level 2; protein_id "ENSMUSP00000102076.2"; transcript_support_level "1"; mgi_id "MGI:3040695"; tag "basic"; tag "CCDS"; ccdsid "CCDS80797.1"; havana_gene "OTTMUSG00000022651.1"; havana_transcript "OTTMUST00000054272.1";
chr7	ENSEMBL_gcm37	exon	121713532	121713693	0.238258252122214	-	.	gene_id "ENSMUSG00000044702.14"; transcript_id "ENSMUSG00000044702.14_tx_9"; exon_id "chr7_121713532_121713693_-"; exonnum "9"; txlen "3605";
chr7	HAVANA	exon	121716493	121716578	0	-	.	gene_id "ENSMUSG00000044702.14"; transcript_id "ENSMUST00000106469.8"; gene_type "protein_coding"; gene_name "Palb2"; transcript_type "protein_coding"; transcript_name "Palb2-204"; exon_number 8; exon_id "ENSMUSE00001267528.2"; level 2; protein_id "ENSMUSP00000102077.2"; transcript_support_level "1"; mgi_id "MGI:3040695"; tag "basic"; tag "appris_alternative_2"; tag "CCDS"; ccdsid "CCDS72035.1"; havana_gene "OTTMUSG00000022651.1"; havana_transcript "OTTMUST00000054270.1";
chr7	HAVANA	CDS	121716493	121716578	0	-	0	gene_id "ENSMUSG00000044702.14"; transcript_id "ENSMUST00000106469.8"; gene_type "protein_coding"; gene_name "Palb2"; transcript_type "protein_coding"; transcript_name "Palb2-204"; exon_number 8; exon_id "ENSMUSE00001267528.2"; level 2; protein_id "ENSMUSP00000102077.2"; transcript_support_level "1"; mgi_id "MGI:3040695"; tag "basic"; tag "appris_alternative_2"; tag "CCDS"; ccdsid "CCDS72035.1"; havana_gene "OTTMUSG00000022651.1"; havana_transcript "OTTMUST00000054270.1";
chr7	HAVANA	exon	121716493	121716578	0	-	.	gene_id "ENSMUSG00000044702.14"; transcript_id "ENSMUST00000063587.13"; gene_type "protein_coding"; gene_name "Palb2"; transcript_type "protein_coding"; transcript_name "Palb2-201"; exon_number 5; exon_id "ENSMUSE00001267528.2"; level 2; protein_id "ENSMUSP00000063514.7"; transcript_support_level "1"; mgi_id "MGI:3040695"; tag "basic"; tag "appris_alternative_2"; tag "CCDS"; ccdsid "CCDS80796.1"; havana_gene "OTTMUSG00000022651.1"; havana_transcript "OTTMUST00000054271.1";
chr7	HAVANA	CDS	121716493	121716578	0	-	0	gene_id "ENSMUSG00000044702.14"; transcript_id "ENSMUST00000063587.13"; gene_type "protein_coding"; gene_name "Palb2"; transcript_type "protein_coding"; transcript_name "Palb2-201"; exon_number 5; exon_id "ENSMUSE00001267528.2"; level 2; protein_id "ENSMUSP00000063514.7"; transcript_support_level "1"; mgi_id "MGI:3040695"; tag "basic"; tag "appris_alternative_2"; tag "CCDS"; ccdsid "CCDS80796.1"; havana_gene "OTTMUSG00000022651.1"; havana_transcript "OTTMUST00000054271.1";
chr7	HAVANA	exon	121716493	121716578	0	-	.	gene_id "ENSMUSG00000044702.14"; transcript_id "ENSMUST00000098068.10"; gene_type "protein_coding"; gene_name "Palb2"; transcript_type "protein_coding"; transcript_name "Palb2-202"; exon_number 8; exon_id "ENSMUSE00001267528.2"; level 2; protein_id "ENSMUSP00000095675.4"; transcript_support_level "1"; mgi_id "MGI:3040695"; tag "basic"; tag "Ensembl_canonical"; tag "GENCODE_Primary"; tag "appris_principal_2"; tag "CCDS"; ccdsid "CCDS40117.1"; havana_gene "OTTMUSG00000022651.1"; havana_transcript "OTTMUST00000054269.1";
chr7	HAVANA	CDS	121716493	121716578	0	-	0	gene_id "ENSMUSG00000044702.14"; transcript_id "ENSMUST00000098068.10"; gene_type "protein_coding"; gene_name "Palb2"; transcript_type "protein_coding"; transcript_name "Palb2-202"; exon_number 8; exon_id "ENSMUSE00001267528.2"; level 2; protein_id "ENSMUSP00000095675.4"; transcript_support_level "1"; mgi_id "MGI:3040695"; tag "basic"; tag "Ensembl_canonical"; tag "GENCODE_Primary"; tag "appris_principal_2"; tag "CCDS"; ccdsid "CCDS40117.1"; havana_gene "OTTMUSG00000022651.1"; havana_transcript "OTTMUST00000054269.1";
chr7	HAVANA	exon	121716493	121716578	0	-	.	gene_id "ENSMUSG00000044702.14"; transcript_id "ENSMUST00000131657.8"; gene_type "protein_coding"; gene_name "Palb2"; transcript_type "nonsense_mediated_decay"; transcript_name "Palb2-206"; exon_number 4; exon_id "ENSMUSE00001224340.2"; level 2; protein_id "ENSMUSP00000118059.2"; transcript_support_level "1"; mgi_id "MGI:3040695"; tag "mRNA_start_NF"; tag "cds_start_NF"; havana_gene "OTTMUSG00000022651.1"; havana_transcript "OTTMUST00000084850.1";
chr7	HAVANA	UTR	121716493	121716578	0	-	.	gene_id "ENSMUSG00000044702.14"; transcript_id "ENSMUST00000131657.8"; gene_type "protein_coding"; gene_name "Palb2"; transcript_type "nonsense_mediated_decay"; transcript_name "Palb2-206"; exon_number 4; exon_id "ENSMUSE00001224340.2"; level 2; protein_id "ENSMUSP00000118059.2"; transcript_support_level "1"; mgi_id "MGI:3040695"; tag "mRNA_start_NF"; tag "cds_start_NF"; havana_gene "OTTMUSG00000022651.1"; havana_transcript "OTTMUST00000084850.1";
chr7	HAVANA	exon	121716493	121716578	0	-	.	gene_id "ENSMUSG00000044702.14"; transcript_id "ENSMUST00000142952.8"; gene_type "protein_coding"; gene_name "Palb2"; transcript_type "nonsense_mediated_decay"; transcript_name "Palb2-207"; exon_number 7; exon_id "ENSMUSE00001224340.2"; level 2; protein_id "ENSMUSP00000123041.2"; transcript_support_level "1"; mgi_id "MGI:3040695"; havana_gene "OTTMUSG00000022651.1"; havana_transcript "OTTMUST00000054273.1";
chr7	HAVANA	UTR	121716493	121716578	0	-	.	gene_id "ENSMUSG00000044702.14"; transcript_id "ENSMUST00000142952.8"; gene_type "protein_coding"; gene_name "Palb2"; transcript_type "nonsense_mediated_decay"; transcript_name "Palb2-207"; exon_number 7; exon_id "ENSMUSE00001224340.2"; level 2; protein_id "ENSMUSP00000123041.2"; transcript_support_level "1"; mgi_id "MGI:3040695"; havana_gene "OTTMUSG00000022651.1"; havana_transcript "OTTMUST00000054273.1";
chr7	HAVANA	exon	121716493	121716578	0	-	.	gene_id "ENSMUSG00000044702.14"; transcript_id "ENSMUST00000106468.7"; gene_type "protein_coding"; gene_name "Palb2"; transcript_type "protein_coding"; transcript_name "Palb2-203"; exon_number 8; exon_id "ENSMUSE00001267528.2"; level 2; protein_id "ENSMUSP00000102076.2"; transcript_support_level "1"; mgi_id "MGI:3040695"; tag "basic"; tag "CCDS"; ccdsid "CCDS80797.1"; havana_gene "OTTMUSG00000022651.1"; havana_transcript "OTTMUST00000054272.1";
chr7	HAVANA	CDS	121716493	121716578	0	-	0	gene_id "ENSMUSG00000044702.14"; transcript_id "ENSMUST00000106468.7"; gene_type "protein_coding"; gene_name "Palb2"; transcript_type "protein_coding"; transcript_name "Palb2-203"; exon_number 8; exon_id "ENSMUSE00001267528.2"; level 2; protein_id "ENSMUSP00000102076.2"; transcript_support_level "1"; mgi_id "MGI:3040695"; tag "basic"; tag "CCDS"; ccdsid "CCDS80797.1"; havana_gene "OTTMUSG00000022651.1"; havana_transcript "OTTMUST00000054272.1";
chr7	ENSEMBL_gcm37	exon	121716493	121716578	0.238258252122214	-	.	gene_id "ENSMUSG00000044702.14"; transcript_id "ENSMUSG00000044702.14_tx_9"; exon_id "chr7_121716493_121716578_-"; exonnum "8"; txlen "3605";
chr7	HAVANA	exon	121720277	121720438	0	-	.	gene_id "ENSMUSG00000044702.14"; transcript_id "ENSMUST00000106469.8"; gene_type "protein_coding"; gene_name "Palb2"; transcript_type "protein_coding"; transcript_name "Palb2-204"; exon_number 7; exon_id "ENSMUSE00001255474.2"; level 2; protein_id "ENSMUSP00000102077.2"; transcript_support_level "1"; mgi_id "MGI:3040695"; tag "basic"; tag "appris_alternative_2"; tag "CCDS"; ccdsid "CCDS72035.1"; havana_gene "OTTMUSG00000022651.1"; havana_transcript "OTTMUST00000054270.1";
chr7	HAVANA	CDS	121720277	121720438	0	-	0	gene_id "ENSMUSG00000044702.14"; transcript_id "ENSMUST00000106469.8"; gene_type "protein_coding"; gene_name "Palb2"; transcript_type "protein_coding"; transcript_name "Palb2-204"; exon_number 7; exon_id "ENSMUSE00001255474.2"; level 2; protein_id "ENSMUSP00000102077.2"; transcript_support_level "1"; mgi_id "MGI:3040695"; tag "basic"; tag "appris_alternative_2"; tag "CCDS"; ccdsid "CCDS72035.1"; havana_gene "OTTMUSG00000022651.1"; havana_transcript "OTTMUST00000054270.1";
chr7	HAVANA	exon	121720277	121720438	0	-	.	gene_id "ENSMUSG00000044702.14"; transcript_id "ENSMUST00000063587.13"; gene_type "protein_coding"; gene_name "Palb2"; transcript_type "protein_coding"; transcript_name "Palb2-201"; exon_number 4; exon_id "ENSMUSE00001255474.2"; level 2; protein_id "ENSMUSP00000063514.7"; transcript_support_level "1"; mgi_id "MGI:3040695"; tag "basic"; tag "appris_alternative_2"; tag "CCDS"; ccdsid "CCDS80796.1"; havana_gene "OTTMUSG00000022651.1"; havana_transcript "OTTMUST00000054271.1";
chr7	HAVANA	CDS	121720277	121720438	0	-	0	gene_id "ENSMUSG00000044702.14"; transcript_id "ENSMUST00000063587.13"; gene_type "protein_coding"; gene_name "Palb2"; transcript_type "protein_coding"; transcript_name "Palb2-201"; exon_number 4; exon_id "ENSMUSE00001255474.2"; level 2; protein_id "ENSMUSP00000063514.7"; transcript_support_level "1"; mgi_id "MGI:3040695"; tag "basic"; tag "appris_alternative_2"; tag "CCDS"; ccdsid "CCDS80796.1"; havana_gene "OTTMUSG00000022651.1"; havana_transcript "OTTMUST00000054271.1";
chr7	HAVANA	exon	121720277	121720438	0	-	.	gene_id "ENSMUSG00000044702.14"; transcript_id "ENSMUST00000098068.10"; gene_type "protein_coding"; gene_name "Palb2"; transcript_type "protein_coding"; transcript_name "Palb2-202"; exon_number 7; exon_id "ENSMUSE00001255474.2"; level 2; protein_id "ENSMUSP00000095675.4"; transcript_support_level "1"; mgi_id "MGI:3040695"; tag "basic"; tag "Ensembl_canonical"; tag "GENCODE_Primary"; tag "appris_principal_2"; tag "CCDS"; ccdsid "CCDS40117.1"; havana_gene "OTTMUSG00000022651.1"; havana_transcript "OTTMUST00000054269.1";
chr7	HAVANA	CDS	121720277	121720438	0	-	0	gene_id "ENSMUSG00000044702.14"; transcript_id "ENSMUST00000098068.10"; gene_type "protein_coding"; gene_name "Palb2"; transcript_type "protein_coding"; transcript_name "Palb2-202"; exon_number 7; exon_id "ENSMUSE00001255474.2"; level 2; protein_id "ENSMUSP00000095675.4"; transcript_support_level "1"; mgi_id "MGI:3040695"; tag "basic"; tag "Ensembl_canonical"; tag "GENCODE_Primary"; tag "appris_principal_2"; tag "CCDS"; ccdsid "CCDS40117.1"; havana_gene "OTTMUSG00000022651.1"; havana_transcript "OTTMUST00000054269.1";
chr7	HAVANA	exon	121720277	121720438	0	-	.	gene_id "ENSMUSG00000044702.14"; transcript_id "ENSMUST00000131657.8"; gene_type "protein_coding"; gene_name "Palb2"; transcript_type "nonsense_mediated_decay"; transcript_name "Palb2-206"; exon_number 3; exon_id "ENSMUSE00001216219.2"; level 2; protein_id "ENSMUSP00000118059.2"; transcript_support_level "1"; mgi_id "MGI:3040695"; tag "mRNA_start_NF"; tag "cds_start_NF"; havana_gene "OTTMUSG00000022651.1"; havana_transcript "OTTMUST00000084850.1";
chr7	HAVANA	UTR	121720277	121720438	0	-	.	gene_id "ENSMUSG00000044702.14"; transcript_id "ENSMUST00000131657.8"; gene_type "protein_coding"; gene_name "Palb2"; transcript_type "nonsense_mediated_decay"; transcript_name "Palb2-206"; exon_number 3; exon_id "ENSMUSE00001216219.2"; level 2; protein_id "ENSMUSP00000118059.2"; transcript_support_level "1"; mgi_id "MGI:3040695"; tag "mRNA_start_NF"; tag "cds_start_NF"; havana_gene "OTTMUSG00000022651.1"; havana_transcript "OTTMUST00000084850.1";
chr7	HAVANA	exon	121720277	121720438	0	-	.	gene_id "ENSMUSG00000044702.14"; transcript_id "ENSMUST00000142952.8"; gene_type "protein_coding"; gene_name "Palb2"; transcript_type "nonsense_mediated_decay"; transcript_name "Palb2-207"; exon_number 6; exon_id "ENSMUSE00001216219.2"; level 2; protein_id "ENSMUSP00000123041.2"; transcript_support_level "1"; mgi_id "MGI:3040695"; havana_gene "OTTMUSG00000022651.1"; havana_transcript "OTTMUST00000054273.1";
chr7	HAVANA	UTR	121720277	121720438	0	-	.	gene_id "ENSMUSG00000044702.14"; transcript_id "ENSMUST00000142952.8"; gene_type "protein_coding"; gene_name "Palb2"; transcript_type "nonsense_mediated_decay"; transcript_name "Palb2-207"; exon_number 6; exon_id "ENSMUSE00001216219.2"; level 2; protein_id "ENSMUSP00000123041.2"; transcript_support_level "1"; mgi_id "MGI:3040695"; havana_gene "OTTMUSG00000022651.1"; havana_transcript "OTTMUST00000054273.1";
chr7	HAVANA	exon	121720277	121720438	0	-	.	gene_id "ENSMUSG00000044702.14"; transcript_id "ENSMUST00000106468.7"; gene_type "protein_coding"; gene_name "Palb2"; transcript_type "protein_coding"; transcript_name "Palb2-203"; exon_number 7; exon_id "ENSMUSE00001255474.2"; level 2; protein_id "ENSMUSP00000102076.2"; transcript_support_level "1"; mgi_id "MGI:3040695"; tag "basic"; tag "CCDS"; ccdsid "CCDS80797.1"; havana_gene "OTTMUSG00000022651.1"; havana_transcript "OTTMUST00000054272.1";
chr7	HAVANA	CDS	121720277	121720438	0	-	0	gene_id "ENSMUSG00000044702.14"; transcript_id "ENSMUST00000106468.7"; gene_type "protein_coding"; gene_name "Palb2"; transcript_type "protein_coding"; transcript_name "Palb2-203"; exon_number 7; exon_id "ENSMUSE00001255474.2"; level 2; protein_id "ENSMUSP00000102076.2"; transcript_support_level "1"; mgi_id "MGI:3040695"; tag "basic"; tag "CCDS"; ccdsid "CCDS80797.1"; havana_gene "OTTMUSG00000022651.1"; havana_transcript "OTTMUST00000054272.1";
chr7	ENSEMBL_gcm37	exon	121720277	121720438	0.238258252122214	-	.	gene_id "ENSMUSG00000044702.14"; transcript_id "ENSMUSG00000044702.14_tx_9"; exon_id "chr7_121720277_121720438_-"; exonnum "7"; txlen "3605";
chr7	HAVANA	UTR	121722860	121722929	0	-	.	gene_id "ENSMUSG00000044702.14"; transcript_id "ENSMUST00000131657.8"; gene_type "protein_coding"; gene_name "Palb2"; transcript_type "nonsense_mediated_decay"; transcript_name "Palb2-206"; exon_number 2; exon_id "ENSMUSE00001261529.2"; level 2; protein_id "ENSMUSP00000118059.2"; transcript_support_level "1"; mgi_id "MGI:3040695"; tag "mRNA_start_NF"; tag "cds_start_NF"; havana_gene "OTTMUSG00000022651.1"; havana_transcript "OTTMUST00000084850.1";
chr7	HAVANA	exon	121722860	121722931	0	-	.	gene_id "ENSMUSG00000044702.14"; transcript_id "ENSMUST00000106469.8"; gene_type "protein_coding"; gene_name "Palb2"; transcript_type "protein_coding"; transcript_name "Palb2-204"; exon_number 6; exon_id "ENSMUSE00001211082.2"; level 2; protein_id "ENSMUSP00000102077.2"; transcript_support_level "1"; mgi_id "MGI:3040695"; tag "basic"; tag "appris_alternative_2"; tag "CCDS"; ccdsid "CCDS72035.1"; havana_gene "OTTMUSG00000022651.1"; havana_transcript "OTTMUST00000054270.1";
chr7	HAVANA	CDS	121722860	121722931	0	-	0	gene_id "ENSMUSG00000044702.14"; transcript_id "ENSMUST00000106469.8"; gene_type "protein_coding"; gene_name "Palb2"; transcript_type "protein_coding"; transcript_name "Palb2-204"; exon_number 6; exon_id "ENSMUSE00001211082.2"; level 2; protein_id "ENSMUSP00000102077.2"; transcript_support_level "1"; mgi_id "MGI:3040695"; tag "basic"; tag "appris_alternative_2"; tag "CCDS"; ccdsid "CCDS72035.1"; havana_gene "OTTMUSG00000022651.1"; havana_transcript "OTTMUST00000054270.1";
chr7	HAVANA	exon	121722860	121722931	0	-	.	gene_id "ENSMUSG00000044702.14"; transcript_id "ENSMUST00000063587.13"; gene_type "protein_coding"; gene_name "Palb2"; transcript_type "protein_coding"; transcript_name "Palb2-201"; exon_number 3; exon_id "ENSMUSE00001211082.2"; level 2; protein_id "ENSMUSP00000063514.7"; transcript_support_level "1"; mgi_id "MGI:3040695"; tag "basic"; tag "appris_alternative_2"; tag "CCDS"; ccdsid "CCDS80796.1"; havana_gene "OTTMUSG00000022651.1"; havana_transcript "OTTMUST00000054271.1";
chr7	HAVANA	CDS	121722860	121722931	0	-	0	gene_id "ENSMUSG00000044702.14"; transcript_id "ENSMUST00000063587.13"; gene_type "protein_coding"; gene_name "Palb2"; transcript_type "protein_coding"; transcript_name "Palb2-201"; exon_number 3; exon_id "ENSMUSE00001211082.2"; level 2; protein_id "ENSMUSP00000063514.7"; transcript_support_level "1"; mgi_id "MGI:3040695"; tag "basic"; tag "appris_alternative_2"; tag "CCDS"; ccdsid "CCDS80796.1"; havana_gene "OTTMUSG00000022651.1"; havana_transcript "OTTMUST00000054271.1";
chr7	HAVANA	exon	121722860	121722931	0	-	.	gene_id "ENSMUSG00000044702.14"; transcript_id "ENSMUST00000098068.10"; gene_type "protein_coding"; gene_name "Palb2"; transcript_type "protein_coding"; transcript_name "Palb2-202"; exon_number 6; exon_id "ENSMUSE00001211082.2"; level 2; protein_id "ENSMUSP00000095675.4"; transcript_support_level "1"; mgi_id "MGI:3040695"; tag "basic"; tag "Ensembl_canonical"; tag "GENCODE_Primary"; tag "appris_principal_2"; tag "CCDS"; ccdsid "CCDS40117.1"; havana_gene "OTTMUSG00000022651.1"; havana_transcript "OTTMUST00000054269.1";
chr7	HAVANA	CDS	121722860	121722931	0	-	0	gene_id "ENSMUSG00000044702.14"; transcript_id "ENSMUST00000098068.10"; gene_type "protein_coding"; gene_name "Palb2"; transcript_type "protein_coding"; transcript_name "Palb2-202"; exon_number 6; exon_id "ENSMUSE00001211082.2"; level 2; protein_id "ENSMUSP00000095675.4"; transcript_support_level "1"; mgi_id "MGI:3040695"; tag "basic"; tag "Ensembl_canonical"; tag "GENCODE_Primary"; tag "appris_principal_2"; tag "CCDS"; ccdsid "CCDS40117.1"; havana_gene "OTTMUSG00000022651.1"; havana_transcript "OTTMUST00000054269.1";
chr7	HAVANA	exon	121722860	121722931	0	-	.	gene_id "ENSMUSG00000044702.14"; transcript_id "ENSMUST00000131657.8"; gene_type "protein_coding"; gene_name "Palb2"; transcript_type "nonsense_mediated_decay"; transcript_name "Palb2-206"; exon_number 2; exon_id "ENSMUSE00001261529.2"; level 2; protein_id "ENSMUSP00000118059.2"; transcript_support_level "1"; mgi_id "MGI:3040695"; tag "mRNA_start_NF"; tag "cds_start_NF"; havana_gene "OTTMUSG00000022651.1"; havana_transcript "OTTMUST00000084850.1";
chr7	HAVANA	exon	121722860	121722931	0	-	.	gene_id "ENSMUSG00000044702.14"; transcript_id "ENSMUST00000142952.8"; gene_type "protein_coding"; gene_name "Palb2"; transcript_type "nonsense_mediated_decay"; transcript_name "Palb2-207"; exon_number 5; exon_id "ENSMUSE00001233608.2"; level 2; protein_id "ENSMUSP00000123041.2"; transcript_support_level "1"; mgi_id "MGI:3040695"; havana_gene "OTTMUSG00000022651.1"; havana_transcript "OTTMUST00000054273.1";
chr7	HAVANA	UTR	121722860	121722931	0	-	.	gene_id "ENSMUSG00000044702.14"; transcript_id "ENSMUST00000142952.8"; gene_type "protein_coding"; gene_name "Palb2"; transcript_type "nonsense_mediated_decay"; transcript_name "Palb2-207"; exon_number 5; exon_id "ENSMUSE00001233608.2"; level 2; protein_id "ENSMUSP00000123041.2"; transcript_support_level "1"; mgi_id "MGI:3040695"; havana_gene "OTTMUSG00000022651.1"; havana_transcript "OTTMUST00000054273.1";
chr7	HAVANA	exon	121722860	121722931	0	-	.	gene_id "ENSMUSG00000044702.14"; transcript_id "ENSMUST00000106468.7"; gene_type "protein_coding"; gene_name "Palb2"; transcript_type "protein_coding"; transcript_name "Palb2-203"; exon_number 6; exon_id "ENSMUSE00001211082.2"; level 2; protein_id "ENSMUSP00000102076.2"; transcript_support_level "1"; mgi_id "MGI:3040695"; tag "basic"; tag "CCDS"; ccdsid "CCDS80797.1"; havana_gene "OTTMUSG00000022651.1"; havana_transcript "OTTMUST00000054272.1";
chr7	HAVANA	CDS	121722860	121722931	0	-	0	gene_id "ENSMUSG00000044702.14"; transcript_id "ENSMUST00000106468.7"; gene_type "protein_coding"; gene_name "Palb2"; transcript_type "protein_coding"; transcript_name "Palb2-203"; exon_number 6; exon_id "ENSMUSE00001211082.2"; level 2; protein_id "ENSMUSP00000102076.2"; transcript_support_level "1"; mgi_id "MGI:3040695"; tag "basic"; tag "CCDS"; ccdsid "CCDS80797.1"; havana_gene "OTTMUSG00000022651.1"; havana_transcript "OTTMUST00000054272.1";
chr7	ENSEMBL_gcm37	exon	121722860	121722931	0.238258252122214	-	.	gene_id "ENSMUSG00000044702.14"; transcript_id "ENSMUSG00000044702.14_tx_9"; exon_id "chr7_121722860_121722931_-"; exonnum "6"; txlen "3605";
chr7	HAVANA	stop_codon	121722927	121722929	0	-	0	gene_id "ENSMUSG00000044702.14"; transcript_id "ENSMUST00000131657.8"; gene_type "protein_coding"; gene_name "Palb2"; transcript_type "nonsense_mediated_decay"; transcript_name "Palb2-206"; exon_number 2; exon_id "ENSMUSE00001261529.2"; level 2; protein_id "ENSMUSP00000118059.2"; transcript_support_level "1"; mgi_id "MGI:3040695"; tag "mRNA_start_NF"; tag "cds_start_NF"; havana_gene "OTTMUSG00000022651.1"; havana_transcript "OTTMUST00000084850.1";
chr7	HAVANA	CDS	121722930	121722931	0	-	2	gene_id "ENSMUSG00000044702.14"; transcript_id "ENSMUST00000131657.8"; gene_type "protein_coding"; gene_name "Palb2"; transcript_type "nonsense_mediated_decay"; transcript_name "Palb2-206"; exon_number 2; exon_id "ENSMUSE00001261529.2"; level 2; protein_id "ENSMUSP00000118059.2"; transcript_support_level "1"; mgi_id "MGI:3040695"; tag "mRNA_start_NF"; tag "cds_start_NF"; havana_gene "OTTMUSG00000022651.1"; havana_transcript "OTTMUST00000084850.1";
chr7	HAVANA	exon	121723480	121724150	0	-	.	gene_id "ENSMUSG00000044702.14"; transcript_id "ENSMUST00000106469.8"; gene_type "protein_coding"; gene_name "Palb2"; transcript_type "protein_coding"; transcript_name "Palb2-204"; exon_number 5; exon_id "ENSMUSE00001289324.2"; level 2; protein_id "ENSMUSP00000102077.2"; transcript_support_level "1"; mgi_id "MGI:3040695"; tag "basic"; tag "appris_alternative_2"; tag "CCDS"; ccdsid "CCDS72035.1"; havana_gene "OTTMUSG00000022651.1"; havana_transcript "OTTMUST00000054270.1";
chr7	HAVANA	CDS	121723480	121724150	0	-	2	gene_id "ENSMUSG00000044702.14"; transcript_id "ENSMUST00000106469.8"; gene_type "protein_coding"; gene_name "Palb2"; transcript_type "protein_coding"; transcript_name "Palb2-204"; exon_number 5; exon_id "ENSMUSE00001289324.2"; level 2; protein_id "ENSMUSP00000102077.2"; transcript_support_level "1"; mgi_id "MGI:3040695"; tag "basic"; tag "appris_alternative_2"; tag "CCDS"; ccdsid "CCDS72035.1"; havana_gene "OTTMUSG00000022651.1"; havana_transcript "OTTMUST00000054270.1";
chr7	HAVANA	exon	121723480	121724150	0	-	.	gene_id "ENSMUSG00000044702.14"; transcript_id "ENSMUST00000098068.10"; gene_type "protein_coding"; gene_name "Palb2"; transcript_type "protein_coding"; transcript_name "Palb2-202"; exon_number 5; exon_id "ENSMUSE00001289324.2"; level 2; protein_id "ENSMUSP00000095675.4"; transcript_support_level "1"; mgi_id "MGI:3040695"; tag "basic"; tag "Ensembl_canonical"; tag "GENCODE_Primary"; tag "appris_principal_2"; tag "CCDS"; ccdsid "CCDS40117.1"; havana_gene "OTTMUSG00000022651.1"; havana_transcript "OTTMUST00000054269.1";
chr7	HAVANA	CDS	121723480	121724150	0	-	2	gene_id "ENSMUSG00000044702.14"; transcript_id "ENSMUST00000098068.10"; gene_type "protein_coding"; gene_name "Palb2"; transcript_type "protein_coding"; transcript_name "Palb2-202"; exon_number 5; exon_id "ENSMUSE00001289324.2"; level 2; protein_id "ENSMUSP00000095675.4"; transcript_support_level "1"; mgi_id "MGI:3040695"; tag "basic"; tag "Ensembl_canonical"; tag "GENCODE_Primary"; tag "appris_principal_2"; tag "CCDS"; ccdsid "CCDS40117.1"; havana_gene "OTTMUSG00000022651.1"; havana_transcript "OTTMUST00000054269.1";
chr7	HAVANA	exon	121723480	121724150	0	-	.	gene_id "ENSMUSG00000044702.14"; transcript_id "ENSMUST00000142952.8"; gene_type "protein_coding"; gene_name "Palb2"; transcript_type "nonsense_mediated_decay"; transcript_name "Palb2-207"; exon_number 4; exon_id "ENSMUSE00001234637.2"; level 2; protein_id "ENSMUSP00000123041.2"; transcript_support_level "1"; mgi_id "MGI:3040695"; havana_gene "OTTMUSG00000022651.1"; havana_transcript "OTTMUST00000054273.1";
chr7	HAVANA	UTR	121723480	121724150	0	-	.	gene_id "ENSMUSG00000044702.14"; transcript_id "ENSMUST00000142952.8"; gene_type "protein_coding"; gene_name "Palb2"; transcript_type "nonsense_mediated_decay"; transcript_name "Palb2-207"; exon_number 4; exon_id "ENSMUSE00001234637.2"; level 2; protein_id "ENSMUSP00000123041.2"; transcript_support_level "1"; mgi_id "MGI:3040695"; havana_gene "OTTMUSG00000022651.1"; havana_transcript "OTTMUST00000054273.1";
chr7	HAVANA	exon	121723480	121724150	0	-	.	gene_id "ENSMUSG00000044702.14"; transcript_id "ENSMUST00000106468.7"; gene_type "protein_coding"; gene_name "Palb2"; transcript_type "protein_coding"; transcript_name "Palb2-203"; exon_number 5; exon_id "ENSMUSE00001289324.2"; level 2; protein_id "ENSMUSP00000102076.2"; transcript_support_level "1"; mgi_id "MGI:3040695"; tag "basic"; tag "CCDS"; ccdsid "CCDS80797.1"; havana_gene "OTTMUSG00000022651.1"; havana_transcript "OTTMUST00000054272.1";
chr7	HAVANA	CDS	121723480	121724150	0	-	2	gene_id "ENSMUSG00000044702.14"; transcript_id "ENSMUST00000106468.7"; gene_type "protein_coding"; gene_name "Palb2"; transcript_type "protein_coding"; transcript_name "Palb2-203"; exon_number 5; exon_id "ENSMUSE00001289324.2"; level 2; protein_id "ENSMUSP00000102076.2"; transcript_support_level "1"; mgi_id "MGI:3040695"; tag "basic"; tag "CCDS"; ccdsid "CCDS80797.1"; havana_gene "OTTMUSG00000022651.1"; havana_transcript "OTTMUST00000054272.1";
chr7	ENSEMBL_gcm37	exon	121723480	121724150	0.238258252122214	-	.	gene_id "ENSMUSG00000044702.14"; transcript_id "ENSMUSG00000044702.14_tx_9"; exon_id "chr7_121723480_121724150_-"; exonnum "5"; txlen "3605";
chr7	HAVANA	exon	121723617	121723668	0	-	.	gene_id "ENSMUSG00000044702.14"; transcript_id "ENSMUST00000131657.8"; gene_type "protein_coding"; gene_name "Palb2"; transcript_type "nonsense_mediated_decay"; transcript_name "Palb2-206"; exon_number 1; exon_id "ENSMUSE00000743870.2"; level 2; protein_id "ENSMUSP00000118059.2"; transcript_support_level "1"; mgi_id "MGI:3040695"; tag "mRNA_start_NF"; tag "cds_start_NF"; havana_gene "OTTMUSG00000022651.1"; havana_transcript "OTTMUST00000084850.1";
chr7	HAVANA	CDS	121723617	121723668	0	-	0	gene_id "ENSMUSG00000044702.14"; transcript_id "ENSMUST00000131657.8"; gene_type "protein_coding"; gene_name "Palb2"; transcript_type "nonsense_mediated_decay"; transcript_name "Palb2-206"; exon_number 1; exon_id "ENSMUSE00000743870.2"; level 2; protein_id "ENSMUSP00000118059.2"; transcript_support_level "1"; mgi_id "MGI:3040695"; tag "mRNA_start_NF"; tag "cds_start_NF"; havana_gene "OTTMUSG00000022651.1"; havana_transcript "OTTMUST00000084850.1";
chr7	HAVANA	exon	121724805	121727666	0	-	.	gene_id "ENSMUSG00000044702.14"; transcript_id "ENSMUST00000130149.3"; gene_type "protein_coding"; gene_name "Palb2"; transcript_type "retained_intron"; transcript_name "Palb2-205"; exon_number 4; exon_id "ENSMUSE00000805358.2"; level 2; transcript_support_level "1"; mgi_id "MGI:3040695"; havana_gene "OTTMUSG00000022651.1"; havana_transcript "OTTMUST00000054274.1";
chr7	HAVANA	transcript	121724805	121732142	0	-	.	gene_id "ENSMUSG00000044702.14"; transcript_id "ENSMUST00000130149.3"; gene_type "protein_coding"; gene_name "Palb2"; transcript_type "retained_intron"; transcript_name "Palb2-205"; level 2; transcript_support_level "1"; mgi_id "MGI:3040695"; havana_gene "OTTMUSG00000022651.1"; havana_transcript "OTTMUST00000054274.1";
chr7	HAVANA	UTR	121726272	121727660	0	-	.	gene_id "ENSMUSG00000044702.14"; transcript_id "ENSMUST00000142952.8"; gene_type "protein_coding"; gene_name "Palb2"; transcript_type "nonsense_mediated_decay"; transcript_name "Palb2-207"; exon_number 3; exon_id "ENSMUSE00001266234.2"; level 2; protein_id "ENSMUSP00000123041.2"; transcript_support_level "1"; mgi_id "MGI:3040695"; havana_gene "OTTMUSG00000022651.1"; havana_transcript "OTTMUST00000054273.1";
chr7	HAVANA	exon	121726272	121727666	0	-	.	gene_id "ENSMUSG00000044702.14"; transcript_id "ENSMUST00000098068.10"; gene_type "protein_coding"; gene_name "Palb2"; transcript_type "protein_coding"; transcript_name "Palb2-202"; exon_number 4; exon_id "ENSMUSE00001306112.2"; level 2; protein_id "ENSMUSP00000095675.4"; transcript_support_level "1"; mgi_id "MGI:3040695"; tag "basic"; tag "Ensembl_canonical"; tag "GENCODE_Primary"; tag "appris_principal_2"; tag "CCDS"; ccdsid "CCDS40117.1"; havana_gene "OTTMUSG00000022651.1"; havana_transcript "OTTMUST00000054269.1";
chr7	HAVANA	CDS	121726272	121727666	0	-	2	gene_id "ENSMUSG00000044702.14"; transcript_id "ENSMUST00000098068.10"; gene_type "protein_coding"; gene_name "Palb2"; transcript_type "protein_coding"; transcript_name "Palb2-202"; exon_number 4; exon_id "ENSMUSE00001306112.2"; level 2; protein_id "ENSMUSP00000095675.4"; transcript_support_level "1"; mgi_id "MGI:3040695"; tag "basic"; tag "Ensembl_canonical"; tag "GENCODE_Primary"; tag "appris_principal_2"; tag "CCDS"; ccdsid "CCDS40117.1"; havana_gene "OTTMUSG00000022651.1"; havana_transcript "OTTMUST00000054269.1";
chr7	HAVANA	exon	121726272	121727666	0	-	.	gene_id "ENSMUSG00000044702.14"; transcript_id "ENSMUST00000142952.8"; gene_type "protein_coding"; gene_name "Palb2"; transcript_type "nonsense_mediated_decay"; transcript_name "Palb2-207"; exon_number 3; exon_id "ENSMUSE00001266234.2"; level 2; protein_id "ENSMUSP00000123041.2"; transcript_support_level "1"; mgi_id "MGI:3040695"; havana_gene "OTTMUSG00000022651.1"; havana_transcript "OTTMUST00000054273.1";
chr7	HAVANA	exon	121726272	121727666	0	-	.	gene_id "ENSMUSG00000044702.14"; transcript_id "ENSMUST00000106468.7"; gene_type "protein_coding"; gene_name "Palb2"; transcript_type "protein_coding"; transcript_name "Palb2-203"; exon_number 4; exon_id "ENSMUSE00001306112.2"; level 2; protein_id "ENSMUSP00000102076.2"; transcript_support_level "1"; mgi_id "MGI:3040695"; tag "basic"; tag "CCDS"; ccdsid "CCDS80797.1"; havana_gene "OTTMUSG00000022651.1"; havana_transcript "OTTMUST00000054272.1";
chr7	HAVANA	CDS	121726272	121727666	0	-	2	gene_id "ENSMUSG00000044702.14"; transcript_id "ENSMUST00000106468.7"; gene_type "protein_coding"; gene_name "Palb2"; transcript_type "protein_coding"; transcript_name "Palb2-203"; exon_number 4; exon_id "ENSMUSE00001306112.2"; level 2; protein_id "ENSMUSP00000102076.2"; transcript_support_level "1"; mgi_id "MGI:3040695"; tag "basic"; tag "CCDS"; ccdsid "CCDS80797.1"; havana_gene "OTTMUSG00000022651.1"; havana_transcript "OTTMUST00000054272.1";
chr7	ENSEMBL_gcm37	exon	121726272	121727666	0.238258252122214	-	.	gene_id "ENSMUSG00000044702.14"; transcript_id "ENSMUSG00000044702.14_tx_9"; exon_id "chr7_121726272_121727666_-"; exonnum "4"; txlen "3605";
chr7	HAVANA	exon	121727361	121727666	0	-	.	gene_id "ENSMUSG00000044702.14"; transcript_id "ENSMUST00000106469.8"; gene_type "protein_coding"; gene_name "Palb2"; transcript_type "protein_coding"; transcript_name "Palb2-204"; exon_number 4; exon_id "ENSMUSE00000670020.2"; level 2; protein_id "ENSMUSP00000102077.2"; transcript_support_level "1"; mgi_id "MGI:3040695"; tag "basic"; tag "appris_alternative_2"; tag "CCDS"; ccdsid "CCDS72035.1"; havana_gene "OTTMUSG00000022651.1"; havana_transcript "OTTMUST00000054270.1";
chr7	HAVANA	CDS	121727361	121727666	0	-	2	gene_id "ENSMUSG00000044702.14"; transcript_id "ENSMUST00000106469.8"; gene_type "protein_coding"; gene_name "Palb2"; transcript_type "protein_coding"; transcript_name "Palb2-204"; exon_number 4; exon_id "ENSMUSE00000670020.2"; level 2; protein_id "ENSMUSP00000102077.2"; transcript_support_level "1"; mgi_id "MGI:3040695"; tag "basic"; tag "appris_alternative_2"; tag "CCDS"; ccdsid "CCDS72035.1"; havana_gene "OTTMUSG00000022651.1"; havana_transcript "OTTMUST00000054270.1";
chr7	HAVANA	stop_codon	121727658	121727660	0	-	0	gene_id "ENSMUSG00000044702.14"; transcript_id "ENSMUST00000142952.8"; gene_type "protein_coding"; gene_name "Palb2"; transcript_type "nonsense_mediated_decay"; transcript_name "Palb2-207"; exon_number 3; exon_id "ENSMUSE00001266234.2"; level 2; protein_id "ENSMUSP00000123041.2"; transcript_support_level "1"; mgi_id "MGI:3040695"; havana_gene "OTTMUSG00000022651.1"; havana_transcript "OTTMUST00000054273.1";
chr7	HAVANA	CDS	121727661	121727666	0	-	0	gene_id "ENSMUSG00000044702.14"; transcript_id "ENSMUST00000142952.8"; gene_type "protein_coding"; gene_name "Palb2"; transcript_type "nonsense_mediated_decay"; transcript_name "Palb2-207"; exon_number 3; exon_id "ENSMUSE00001266234.2"; level 2; protein_id "ENSMUSP00000123041.2"; transcript_support_level "1"; mgi_id "MGI:3040695"; havana_gene "OTTMUSG00000022651.1"; havana_transcript "OTTMUST00000054273.1";
chr7	HAVANA	exon	121728146	121728239	0	-	.	gene_id "ENSMUSG00000044702.14"; transcript_id "ENSMUST00000106469.8"; gene_type "protein_coding"; gene_name "Palb2"; transcript_type "protein_coding"; transcript_name "Palb2-204"; exon_number 3; exon_id "ENSMUSE00000365809.2"; level 2; protein_id "ENSMUSP00000102077.2"; transcript_support_level "1"; mgi_id "MGI:3040695"; tag "basic"; tag "appris_alternative_2"; tag "CCDS"; ccdsid "CCDS72035.1"; havana_gene "OTTMUSG00000022651.1"; havana_transcript "OTTMUST00000054270.1";
chr7	HAVANA	CDS	121728146	121728239	0	-	0	gene_id "ENSMUSG00000044702.14"; transcript_id "ENSMUST00000106469.8"; gene_type "protein_coding"; gene_name "Palb2"; transcript_type "protein_coding"; transcript_name "Palb2-204"; exon_number 3; exon_id "ENSMUSE00000365809.2"; level 2; protein_id "ENSMUSP00000102077.2"; transcript_support_level "1"; mgi_id "MGI:3040695"; tag "basic"; tag "appris_alternative_2"; tag "CCDS"; ccdsid "CCDS72035.1"; havana_gene "OTTMUSG00000022651.1"; havana_transcript "OTTMUST00000054270.1";
chr7	HAVANA	exon	121728146	121728239	0	-	.	gene_id "ENSMUSG00000044702.14"; transcript_id "ENSMUST00000098068.10"; gene_type "protein_coding"; gene_name "Palb2"; transcript_type "protein_coding"; transcript_name "Palb2-202"; exon_number 3; exon_id "ENSMUSE00000365809.2"; level 2; protein_id "ENSMUSP00000095675.4"; transcript_support_level "1"; mgi_id "MGI:3040695"; tag "basic"; tag "Ensembl_canonical"; tag "GENCODE_Primary"; tag "appris_principal_2"; tag "CCDS"; ccdsid "CCDS40117.1"; havana_gene "OTTMUSG00000022651.1"; havana_transcript "OTTMUST00000054269.1";
chr7	HAVANA	CDS	121728146	121728239	0	-	0	gene_id "ENSMUSG00000044702.14"; transcript_id "ENSMUST00000098068.10"; gene_type "protein_coding"; gene_name "Palb2"; transcript_type "protein_coding"; transcript_name "Palb2-202"; exon_number 3; exon_id "ENSMUSE00000365809.2"; level 2; protein_id "ENSMUSP00000095675.4"; transcript_support_level "1"; mgi_id "MGI:3040695"; tag "basic"; tag "Ensembl_canonical"; tag "GENCODE_Primary"; tag "appris_principal_2"; tag "CCDS"; ccdsid "CCDS40117.1"; havana_gene "OTTMUSG00000022651.1"; havana_transcript "OTTMUST00000054269.1";
chr7	HAVANA	exon	121728146	121728239	0	-	.	gene_id "ENSMUSG00000044702.14"; transcript_id "ENSMUST00000106468.7"; gene_type "protein_coding"; gene_name "Palb2"; transcript_type "protein_coding"; transcript_name "Palb2-203"; exon_number 3; exon_id "ENSMUSE00000365809.2"; level 2; protein_id "ENSMUSP00000102076.2"; transcript_support_level "1"; mgi_id "MGI:3040695"; tag "basic"; tag "CCDS"; ccdsid "CCDS80797.1"; havana_gene "OTTMUSG00000022651.1"; havana_transcript "OTTMUST00000054272.1";
chr7	HAVANA	CDS	121728146	121728239	0	-	0	gene_id "ENSMUSG00000044702.14"; transcript_id "ENSMUST00000106468.7"; gene_type "protein_coding"; gene_name "Palb2"; transcript_type "protein_coding"; transcript_name "Palb2-203"; exon_number 3; exon_id "ENSMUSE00000365809.2"; level 2; protein_id "ENSMUSP00000102076.2"; transcript_support_level "1"; mgi_id "MGI:3040695"; tag "basic"; tag "CCDS"; ccdsid "CCDS80797.1"; havana_gene "OTTMUSG00000022651.1"; havana_transcript "OTTMUST00000054272.1";
chr7	HAVANA	exon	121728146	121728239	0	-	.	gene_id "ENSMUSG00000044702.14"; transcript_id "ENSMUST00000130149.3"; gene_type "protein_coding"; gene_name "Palb2"; transcript_type "retained_intron"; transcript_name "Palb2-205"; exon_number 3; exon_id "ENSMUSE00001374353.2"; level 2; transcript_support_level "1"; mgi_id "MGI:3040695"; havana_gene "OTTMUSG00000022651.1"; havana_transcript "OTTMUST00000054274.1";
chr7	ENSEMBL_gcm37	exon	121728146	121728239	0.238258252122214	-	.	gene_id "ENSMUSG00000044702.14"; transcript_id "ENSMUSG00000044702.14_tx_9"; exon_id "chr7_121728146_121728239_-"; exonnum "3"; txlen "3605";
chr7	HAVANA	exon	121728897	121728956	0	-	.	gene_id "ENSMUSG00000044702.14"; transcript_id "ENSMUST00000106469.8"; gene_type "protein_coding"; gene_name "Palb2"; transcript_type "protein_coding"; transcript_name "Palb2-204"; exon_number 2; exon_id "ENSMUSE00000349791.2"; level 2; protein_id "ENSMUSP00000102077.2"; transcript_support_level "1"; mgi_id "MGI:3040695"; tag "basic"; tag "appris_alternative_2"; tag "CCDS"; ccdsid "CCDS72035.1"; havana_gene "OTTMUSG00000022651.1"; havana_transcript "OTTMUST00000054270.1";
chr7	HAVANA	CDS	121728897	121728956	0	-	0	gene_id "ENSMUSG00000044702.14"; transcript_id "ENSMUST00000106469.8"; gene_type "protein_coding"; gene_name "Palb2"; transcript_type "protein_coding"; transcript_name "Palb2-204"; exon_number 2; exon_id "ENSMUSE00000349791.2"; level 2; protein_id "ENSMUSP00000102077.2"; transcript_support_level "1"; mgi_id "MGI:3040695"; tag "basic"; tag "appris_alternative_2"; tag "CCDS"; ccdsid "CCDS72035.1"; havana_gene "OTTMUSG00000022651.1"; havana_transcript "OTTMUST00000054270.1";
chr7	HAVANA	exon	121728897	121728956	0	-	.	gene_id "ENSMUSG00000044702.14"; transcript_id "ENSMUST00000063587.13"; gene_type "protein_coding"; gene_name "Palb2"; transcript_type "protein_coding"; transcript_name "Palb2-201"; exon_number 2; exon_id "ENSMUSE00000349791.2"; level 2; protein_id "ENSMUSP00000063514.7"; transcript_support_level "1"; mgi_id "MGI:3040695"; tag "basic"; tag "appris_alternative_2"; tag "CCDS"; ccdsid "CCDS80796.1"; havana_gene "OTTMUSG00000022651.1"; havana_transcript "OTTMUST00000054271.1";
chr7	HAVANA	CDS	121728897	121728956	0	-	0	gene_id "ENSMUSG00000044702.14"; transcript_id "ENSMUST00000063587.13"; gene_type "protein_coding"; gene_name "Palb2"; transcript_type "protein_coding"; transcript_name "Palb2-201"; exon_number 2; exon_id "ENSMUSE00000349791.2"; level 2; protein_id "ENSMUSP00000063514.7"; transcript_support_level "1"; mgi_id "MGI:3040695"; tag "basic"; tag "appris_alternative_2"; tag "CCDS"; ccdsid "CCDS80796.1"; havana_gene "OTTMUSG00000022651.1"; havana_transcript "OTTMUST00000054271.1";
chr7	HAVANA	exon	121728897	121728956	0	-	.	gene_id "ENSMUSG00000044702.14"; transcript_id "ENSMUST00000098068.10"; gene_type "protein_coding"; gene_name "Palb2"; transcript_type "protein_coding"; transcript_name "Palb2-202"; exon_number 2; exon_id "ENSMUSE00000349791.2"; level 2; protein_id "ENSMUSP00000095675.4"; transcript_support_level "1"; mgi_id "MGI:3040695"; tag "basic"; tag "Ensembl_canonical"; tag "GENCODE_Primary"; tag "appris_principal_2"; tag "CCDS"; ccdsid "CCDS40117.1"; havana_gene "OTTMUSG00000022651.1"; havana_transcript "OTTMUST00000054269.1";
chr7	HAVANA	CDS	121728897	121728956	0	-	0	gene_id "ENSMUSG00000044702.14"; transcript_id "ENSMUST00000098068.10"; gene_type "protein_coding"; gene_name "Palb2"; transcript_type "protein_coding"; transcript_name "Palb2-202"; exon_number 2; exon_id "ENSMUSE00000349791.2"; level 2; protein_id "ENSMUSP00000095675.4"; transcript_support_level "1"; mgi_id "MGI:3040695"; tag "basic"; tag "Ensembl_canonical"; tag "GENCODE_Primary"; tag "appris_principal_2"; tag "CCDS"; ccdsid "CCDS40117.1"; havana_gene "OTTMUSG00000022651.1"; havana_transcript "OTTMUST00000054269.1";
chr7	HAVANA	exon	121728897	121728956	0	-	.	gene_id "ENSMUSG00000044702.14"; transcript_id "ENSMUST00000142952.8"; gene_type "protein_coding"; gene_name "Palb2"; transcript_type "nonsense_mediated_decay"; transcript_name "Palb2-207"; exon_number 2; exon_id "ENSMUSE00000349791.2"; level 2; protein_id "ENSMUSP00000123041.2"; transcript_support_level "1"; mgi_id "MGI:3040695"; havana_gene "OTTMUSG00000022651.1"; havana_transcript "OTTMUST00000054273.1";
chr7	HAVANA	CDS	121728897	121728956	0	-	0	gene_id "ENSMUSG00000044702.14"; transcript_id "ENSMUST00000142952.8"; gene_type "protein_coding"; gene_name "Palb2"; transcript_type "nonsense_mediated_decay"; transcript_name "Palb2-207"; exon_number 2; exon_id "ENSMUSE00000349791.2"; level 2; protein_id "ENSMUSP00000123041.2"; transcript_support_level "1"; mgi_id "MGI:3040695"; havana_gene "OTTMUSG00000022651.1"; havana_transcript "OTTMUST00000054273.1";
chr7	HAVANA	exon	121728897	121728956	0	-	.	gene_id "ENSMUSG00000044702.14"; transcript_id "ENSMUST00000106468.7"; gene_type "protein_coding"; gene_name "Palb2"; transcript_type "protein_coding"; transcript_name "Palb2-203"; exon_number 2; exon_id "ENSMUSE00000349791.2"; level 2; protein_id "ENSMUSP00000102076.2"; transcript_support_level "1"; mgi_id "MGI:3040695"; tag "basic"; tag "CCDS"; ccdsid "CCDS80797.1"; havana_gene "OTTMUSG00000022651.1"; havana_transcript "OTTMUST00000054272.1";
chr7	HAVANA	CDS	121728897	121728956	0	-	0	gene_id "ENSMUSG00000044702.14"; transcript_id "ENSMUST00000106468.7"; gene_type "protein_coding"; gene_name "Palb2"; transcript_type "protein_coding"; transcript_name "Palb2-203"; exon_number 2; exon_id "ENSMUSE00000349791.2"; level 2; protein_id "ENSMUSP00000102076.2"; transcript_support_level "1"; mgi_id "MGI:3040695"; tag "basic"; tag "CCDS"; ccdsid "CCDS80797.1"; havana_gene "OTTMUSG00000022651.1"; havana_transcript "OTTMUST00000054272.1";
chr7	HAVANA	exon	121728897	121728956	0	-	.	gene_id "ENSMUSG00000044702.14"; transcript_id "ENSMUST00000130149.3"; gene_type "protein_coding"; gene_name "Palb2"; transcript_type "retained_intron"; transcript_name "Palb2-205"; exon_number 2; exon_id "ENSMUSE00001375741.2"; level 2; transcript_support_level "1"; mgi_id "MGI:3040695"; havana_gene "OTTMUSG00000022651.1"; havana_transcript "OTTMUST00000054274.1";
chr7	ENSEMBL_gcm37	exon	121728897	121728956	0.238258252122214	-	.	gene_id "ENSMUSG00000044702.14"; transcript_id "ENSMUSG00000044702.14_tx_9"; exon_id "chr7_121728897_121728956_-"; exonnum "2"; txlen "3605";
chr7	sragcm37_ss	exon	121729107	121729191	0.238258252122214	-	.	gene_id "ENSMUSG00000044702.14"; transcript_id "ENSMUSG00000044702.14_tx_9"; exon_id "chr7_121729107_121729191_-"; exonnum "1"; txlen "3605";
chr7	HAVANA	transcript	121730064	121732208	0	-	.	gene_id "ENSMUSG00000044702.14"; transcript_id "ENSMUST00000205352.2"; gene_type "protein_coding"; gene_name "Palb2"; transcript_type "retained_intron"; transcript_name "Palb2-209"; level 2; transcript_support_level "NA"; mgi_id "MGI:3040695"; havana_gene "OTTMUSG00000022651.1"; havana_transcript "OTTMUST00000142666.1";
chr7	HAVANA	exon	121730064	121732208	0	-	.	gene_id "ENSMUSG00000044702.14"; transcript_id "ENSMUST00000205352.2"; gene_type "protein_coding"; gene_name "Palb2"; transcript_type "retained_intron"; transcript_name "Palb2-209"; exon_number 1; exon_id "ENSMUSE00001375669.2"; level 2; transcript_support_level "NA"; mgi_id "MGI:3040695"; havana_gene "OTTMUSG00000022651.1"; havana_transcript "OTTMUST00000142666.1";
chr7	HAVANA	CDS	121731943	121731990	0	-	0	gene_id "ENSMUSG00000044702.14"; transcript_id "ENSMUST00000106469.8"; gene_type "protein_coding"; gene_name "Palb2"; transcript_type "protein_coding"; transcript_name "Palb2-204"; exon_number 1; exon_id "ENSMUSE00000670021.2"; level 2; protein_id "ENSMUSP00000102077.2"; transcript_support_level "1"; mgi_id "MGI:3040695"; tag "basic"; tag "appris_alternative_2"; tag "CCDS"; ccdsid "CCDS72035.1"; havana_gene "OTTMUSG00000022651.1"; havana_transcript "OTTMUST00000054270.1";
chr7	HAVANA	CDS	121731943	121731990	0	-	0	gene_id "ENSMUSG00000044702.14"; transcript_id "ENSMUST00000063587.13"; gene_type "protein_coding"; gene_name "Palb2"; transcript_type "protein_coding"; transcript_name "Palb2-201"; exon_number 1; exon_id "ENSMUSE00000792419.2"; level 2; protein_id "ENSMUSP00000063514.7"; transcript_support_level "1"; mgi_id "MGI:3040695"; tag "basic"; tag "appris_alternative_2"; tag "CCDS"; ccdsid "CCDS80796.1"; havana_gene "OTTMUSG00000022651.1"; havana_transcript "OTTMUST00000054271.1";
chr7	HAVANA	CDS	121731943	121731990	0	-	0	gene_id "ENSMUSG00000044702.14"; transcript_id "ENSMUST00000098068.10"; gene_type "protein_coding"; gene_name "Palb2"; transcript_type "protein_coding"; transcript_name "Palb2-202"; exon_number 1; exon_id "ENSMUSE00000356850.6"; level 2; protein_id "ENSMUSP00000095675.4"; transcript_support_level "1"; mgi_id "MGI:3040695"; tag "basic"; tag "Ensembl_canonical"; tag "GENCODE_Primary"; tag "appris_principal_2"; tag "CCDS"; ccdsid "CCDS40117.1"; havana_gene "OTTMUSG00000022651.1"; havana_transcript "OTTMUST00000054269.1";
chr7	HAVANA	CDS	121731943	121731990	0	-	0	gene_id "ENSMUSG00000044702.14"; transcript_id "ENSMUST00000142952.8"; gene_type "protein_coding"; gene_name "Palb2"; transcript_type "nonsense_mediated_decay"; transcript_name "Palb2-207"; exon_number 1; exon_id "ENSMUSE00000834361.2"; level 2; protein_id "ENSMUSP00000123041.2"; transcript_support_level "1"; mgi_id "MGI:3040695"; havana_gene "OTTMUSG00000022651.1"; havana_transcript "OTTMUST00000054273.1";
chr7	HAVANA	CDS	121731943	121731990	0	-	0	gene_id "ENSMUSG00000044702.14"; transcript_id "ENSMUST00000106468.7"; gene_type "protein_coding"; gene_name "Palb2"; transcript_type "protein_coding"; transcript_name "Palb2-203"; exon_number 1; exon_id "ENSMUSE00000632612.3"; level 2; protein_id "ENSMUSP00000102076.2"; transcript_support_level "1"; mgi_id "MGI:3040695"; tag "basic"; tag "CCDS"; ccdsid "CCDS80797.1"; havana_gene "OTTMUSG00000022651.1"; havana_transcript "OTTMUST00000054272.1";
chr7	HAVANA	exon	121731943	121732067	0	-	.	gene_id "ENSMUSG00000044702.14"; transcript_id "ENSMUST00000106469.8"; gene_type "protein_coding"; gene_name "Palb2"; transcript_type "protein_coding"; transcript_name "Palb2-204"; exon_number 1; exon_id "ENSMUSE00000670021.2"; level 2; protein_id "ENSMUSP00000102077.2"; transcript_support_level "1"; mgi_id "MGI:3040695"; tag "basic"; tag "appris_alternative_2"; tag "CCDS"; ccdsid "CCDS72035.1"; havana_gene "OTTMUSG00000022651.1"; havana_transcript "OTTMUST00000054270.1";
chr7	HAVANA	exon	121731943	121732111	0	-	.	gene_id "ENSMUSG00000044702.14"; transcript_id "ENSMUST00000142952.8"; gene_type "protein_coding"; gene_name "Palb2"; transcript_type "nonsense_mediated_decay"; transcript_name "Palb2-207"; exon_number 1; exon_id "ENSMUSE00000834361.2"; level 2; protein_id "ENSMUSP00000123041.2"; transcript_support_level "1"; mgi_id "MGI:3040695"; havana_gene "OTTMUSG00000022651.1"; havana_transcript "OTTMUST00000054273.1";
chr7	HAVANA	exon	121731943	121732132	0	-	.	gene_id "ENSMUSG00000044702.14"; transcript_id "ENSMUST00000063587.13"; gene_type "protein_coding"; gene_name "Palb2"; transcript_type "protein_coding"; transcript_name "Palb2-201"; exon_number 1; exon_id "ENSMUSE00000792419.2"; level 2; protein_id "ENSMUSP00000063514.7"; transcript_support_level "1"; mgi_id "MGI:3040695"; tag "basic"; tag "appris_alternative_2"; tag "CCDS"; ccdsid "CCDS80796.1"; havana_gene "OTTMUSG00000022651.1"; havana_transcript "OTTMUST00000054271.1";
chr7	HAVANA	exon	121731943	121732140	0	-	.	gene_id "ENSMUSG00000044702.14"; transcript_id "ENSMUST00000106468.7"; gene_type "protein_coding"; gene_name "Palb2"; transcript_type "protein_coding"; transcript_name "Palb2-203"; exon_number 1; exon_id "ENSMUSE00000632612.3"; level 2; protein_id "ENSMUSP00000102076.2"; transcript_support_level "1"; mgi_id "MGI:3040695"; tag "basic"; tag "CCDS"; ccdsid "CCDS80797.1"; havana_gene "OTTMUSG00000022651.1"; havana_transcript "OTTMUST00000054272.1";
chr7	HAVANA	exon	121731943	121732142	0	-	.	gene_id "ENSMUSG00000044702.14"; transcript_id "ENSMUST00000130149.3"; gene_type "protein_coding"; gene_name "Palb2"; transcript_type "retained_intron"; transcript_name "Palb2-205"; exon_number 1; exon_id "ENSMUSE00000783815.2"; level 2; transcript_support_level "1"; mgi_id "MGI:3040695"; havana_gene "OTTMUSG00000022651.1"; havana_transcript "OTTMUST00000054274.1";
chr7	HAVANA	exon	121731943	121732169	0	-	.	gene_id "ENSMUSG00000044702.14"; transcript_id "ENSMUST00000098068.10"; gene_type "protein_coding"; gene_name "Palb2"; transcript_type "protein_coding"; transcript_name "Palb2-202"; exon_number 1; exon_id "ENSMUSE00000356850.6"; level 2; protein_id "ENSMUSP00000095675.4"; transcript_support_level "1"; mgi_id "MGI:3040695"; tag "basic"; tag "Ensembl_canonical"; tag "GENCODE_Primary"; tag "appris_principal_2"; tag "CCDS"; ccdsid "CCDS40117.1"; havana_gene "OTTMUSG00000022651.1"; havana_transcript "OTTMUST00000054269.1";
chr7	HAVANA	start_codon	121731988	121731990	0	-	0	gene_id "ENSMUSG00000044702.14"; transcript_id "ENSMUST00000106469.8"; gene_type "protein_coding"; gene_name "Palb2"; transcript_type "protein_coding"; transcript_name "Palb2-204"; exon_number 1; exon_id "ENSMUSE00000670021.2"; level 2; protein_id "ENSMUSP00000102077.2"; transcript_support_level "1"; mgi_id "MGI:3040695"; tag "basic"; tag "appris_alternative_2"; tag "CCDS"; ccdsid "CCDS72035.1"; havana_gene "OTTMUSG00000022651.1"; havana_transcript "OTTMUST00000054270.1";
chr7	HAVANA	start_codon	121731988	121731990	0	-	0	gene_id "ENSMUSG00000044702.14"; transcript_id "ENSMUST00000063587.13"; gene_type "protein_coding"; gene_name "Palb2"; transcript_type "protein_coding"; transcript_name "Palb2-201"; exon_number 1; exon_id "ENSMUSE00000792419.2"; level 2; protein_id "ENSMUSP00000063514.7"; transcript_support_level "1"; mgi_id "MGI:3040695"; tag "basic"; tag "appris_alternative_2"; tag "CCDS"; ccdsid "CCDS80796.1"; havana_gene "OTTMUSG00000022651.1"; havana_transcript "OTTMUST00000054271.1";
chr7	HAVANA	start_codon	121731988	121731990	0	-	0	gene_id "ENSMUSG00000044702.14"; transcript_id "ENSMUST00000098068.10"; gene_type "protein_coding"; gene_name "Palb2"; transcript_type "protein_coding"; transcript_name "Palb2-202"; exon_number 1; exon_id "ENSMUSE00000356850.6"; level 2; protein_id "ENSMUSP00000095675.4"; transcript_support_level "1"; mgi_id "MGI:3040695"; tag "basic"; tag "Ensembl_canonical"; tag "GENCODE_Primary"; tag "appris_principal_2"; tag "CCDS"; ccdsid "CCDS40117.1"; havana_gene "OTTMUSG00000022651.1"; havana_transcript "OTTMUST00000054269.1";
chr7	HAVANA	start_codon	121731988	121731990	0	-	0	gene_id "ENSMUSG00000044702.14"; transcript_id "ENSMUST00000142952.8"; gene_type "protein_coding"; gene_name "Palb2"; transcript_type "nonsense_mediated_decay"; transcript_name "Palb2-207"; exon_number 1; exon_id "ENSMUSE00000834361.2"; level 2; protein_id "ENSMUSP00000123041.2"; transcript_support_level "1"; mgi_id "MGI:3040695"; havana_gene "OTTMUSG00000022651.1"; havana_transcript "OTTMUST00000054273.1";
chr7	HAVANA	start_codon	121731988	121731990	0	-	0	gene_id "ENSMUSG00000044702.14"; transcript_id "ENSMUST00000106468.7"; gene_type "protein_coding"; gene_name "Palb2"; transcript_type "protein_coding"; transcript_name "Palb2-203"; exon_number 1; exon_id "ENSMUSE00000632612.3"; level 2; protein_id "ENSMUSP00000102076.2"; transcript_support_level "1"; mgi_id "MGI:3040695"; tag "basic"; tag "CCDS"; ccdsid "CCDS80797.1"; havana_gene "OTTMUSG00000022651.1"; havana_transcript "OTTMUST00000054272.1";
chr7	HAVANA	UTR	121731991	121732067	0	-	.	gene_id "ENSMUSG00000044702.14"; transcript_id "ENSMUST00000106469.8"; gene_type "protein_coding"; gene_name "Palb2"; transcript_type "protein_coding"; transcript_name "Palb2-204"; exon_number 1; exon_id "ENSMUSE00000670021.2"; level 2; protein_id "ENSMUSP00000102077.2"; transcript_support_level "1"; mgi_id "MGI:3040695"; tag "basic"; tag "appris_alternative_2"; tag "CCDS"; ccdsid "CCDS72035.1"; havana_gene "OTTMUSG00000022651.1"; havana_transcript "OTTMUST00000054270.1";
chr7	HAVANA	UTR	121731991	121732111	0	-	.	gene_id "ENSMUSG00000044702.14"; transcript_id "ENSMUST00000142952.8"; gene_type "protein_coding"; gene_name "Palb2"; transcript_type "nonsense_mediated_decay"; transcript_name "Palb2-207"; exon_number 1; exon_id "ENSMUSE00000834361.2"; level 2; protein_id "ENSMUSP00000123041.2"; transcript_support_level "1"; mgi_id "MGI:3040695"; havana_gene "OTTMUSG00000022651.1"; havana_transcript "OTTMUST00000054273.1";
chr7	HAVANA	UTR	121731991	121732132	0	-	.	gene_id "ENSMUSG00000044702.14"; transcript_id "ENSMUST00000063587.13"; gene_type "protein_coding"; gene_name "Palb2"; transcript_type "protein_coding"; transcript_name "Palb2-201"; exon_number 1; exon_id "ENSMUSE00000792419.2"; level 2; protein_id "ENSMUSP00000063514.7"; transcript_support_level "1"; mgi_id "MGI:3040695"; tag "basic"; tag "appris_alternative_2"; tag "CCDS"; ccdsid "CCDS80796.1"; havana_gene "OTTMUSG00000022651.1"; havana_transcript "OTTMUST00000054271.1";
chr7	HAVANA	UTR	121731991	121732140	0	-	.	gene_id "ENSMUSG00000044702.14"; transcript_id "ENSMUST00000106468.7"; gene_type "protein_coding"; gene_name "Palb2"; transcript_type "protein_coding"; transcript_name "Palb2-203"; exon_number 1; exon_id "ENSMUSE00000632612.3"; level 2; protein_id "ENSMUSP00000102076.2"; transcript_support_level "1"; mgi_id "MGI:3040695"; tag "basic"; tag "CCDS"; ccdsid "CCDS80797.1"; havana_gene "OTTMUSG00000022651.1"; havana_transcript "OTTMUST00000054272.1";
chr7	HAVANA	UTR	121731991	121732169	0	-	.	gene_id "ENSMUSG00000044702.14"; transcript_id "ENSMUST00000098068.10"; gene_type "protein_coding"; gene_name "Palb2"; transcript_type "protein_coding"; transcript_name "Palb2-202"; exon_number 1; exon_id "ENSMUSE00000356850.6"; level 2; protein_id "ENSMUSP00000095675.4"; transcript_support_level "1"; mgi_id "MGI:3040695"; tag "basic"; tag "Ensembl_canonical"; tag "GENCODE_Primary"; tag "appris_principal_2"; tag "CCDS"; ccdsid "CCDS40117.1"; havana_gene "OTTMUSG00000022651.1"; havana_transcript "OTTMUST00000054269.1";
chr7	sragcm37_mid	exon	121734411	121734573	0.0784296928897948	-	.	gene_id "ENSMUSG00000086942.3"; transcript_id "ENSMUSG00000086942.3_tx_10"; exon_id "chr7_121734411_121734573_-"; exonnum "4"; txlen "1050";
chr7	sragcm37_mid	exon	121734411	121734573	0.0784296928897948	-	.	gene_id "ENSMUSG00000086942.3"; transcript_id "ENSMUSG00000086942.3_tx_9"; exon_id "chr7_121734411_121734573_-"; exonnum "4"; txlen "1039";
chr7	HAVANA	exon	121738176	121738362	0	-	.	gene_id "ENSMUSG00000086942.3"; transcript_id "ENSMUST00000360352.1"; gene_type "lncRNA"; gene_name "Gm15489"; transcript_type "lncRNA"; transcript_name "Gm15489-202"; exon_number 3; exon_id "ENSMUSE00001709056.1"; level 2; mgi_id "MGI:3705099"; tag "Ensembl_canonical"; tag "GENCODE_Primary"; tag "TAGENE"; havana_gene "OTTMUSG00000022643.1";
chr7	HAVANA	transcript	121738176	121758604	0	-	.	gene_id "ENSMUSG00000086942.3"; transcript_id "ENSMUST00000360352.1"; gene_type "lncRNA"; gene_name "Gm15489"; transcript_type "lncRNA"; transcript_name "Gm15489-202"; level 2; mgi_id "MGI:3705099"; tag "Ensembl_canonical"; tag "GENCODE_Primary"; tag "TAGENE"; havana_gene "OTTMUSG00000022643.1";
chr7	HAVANA	gene	121738176	121758631	0	-	.	gene_id "ENSMUSG00000086942.3"; gene_type "lncRNA"; gene_name "Gm15489"; level 2; mgi_id "MGI:3705099"; havana_gene "OTTMUSG00000022643.1";
chr7	HAVANA	exon	121738223	121738362	0	-	.	gene_id "ENSMUSG00000086942.3"; transcript_id "ENSMUST00000360353.1"; gene_type "lncRNA"; gene_name "Gm15489"; transcript_type "lncRNA"; transcript_name "Gm15489-203"; exon_number 3; exon_id "ENSMUSE00001709046.1"; level 2; mgi_id "MGI:3705099"; tag "TAGENE"; havana_gene "OTTMUSG00000022643.1";
chr7	HAVANA	transcript	121738223	121758631	0	-	.	gene_id "ENSMUSG00000086942.3"; transcript_id "ENSMUST00000360353.1"; gene_type "lncRNA"; gene_name "Gm15489"; transcript_type "lncRNA"; transcript_name "Gm15489-203"; level 2; mgi_id "MGI:3705099"; tag "TAGENE"; havana_gene "OTTMUSG00000022643.1";
chr7	HAVANA	exon	121738225	121738362	0	-	.	gene_id "ENSMUSG00000086942.3"; transcript_id "ENSMUST00000360355.1"; gene_type "lncRNA"; gene_name "Gm15489"; transcript_type "lncRNA"; transcript_name "Gm15489-205"; exon_number 4; exon_id "ENSMUSE00001709048.1"; level 2; mgi_id "MGI:3705099"; tag "basic"; tag "TAGENE"; havana_gene "OTTMUSG00000022643.1";
chr7	HAVANA	transcript	121738225	121758604	0	-	.	gene_id "ENSMUSG00000086942.3"; transcript_id "ENSMUST00000360355.1"; gene_type "lncRNA"; gene_name "Gm15489"; transcript_type "lncRNA"; transcript_name "Gm15489-205"; level 2; mgi_id "MGI:3705099"; tag "basic"; tag "TAGENE"; havana_gene "OTTMUSG00000022643.1";
chr7	HAVANA	exon	121738229	121738362	0	-	.	gene_id "ENSMUSG00000086942.3"; transcript_id "ENSMUST00000360354.1"; gene_type "lncRNA"; gene_name "Gm15489"; transcript_type "lncRNA"; transcript_name "Gm15489-204"; exon_number 4; exon_id "ENSMUSE00001709050.1"; level 2; mgi_id "MGI:3705099"; tag "TAGENE"; havana_gene "OTTMUSG00000022643.1";
chr7	HAVANA	transcript	121738229	121758609	0	-	.	gene_id "ENSMUSG00000086942.3"; transcript_id "ENSMUST00000360354.1"; gene_type "lncRNA"; gene_name "Gm15489"; transcript_type "lncRNA"; transcript_name "Gm15489-204"; level 2; mgi_id "MGI:3705099"; tag "TAGENE"; havana_gene "OTTMUSG00000022643.1";
chr7	HAVANA	exon	121738231	121738362	0	-	.	gene_id "ENSMUSG00000086942.3"; transcript_id "ENSMUST00000132811.2"; gene_type "lncRNA"; gene_name "Gm15489"; transcript_type "lncRNA"; transcript_name "Gm15489-201"; exon_number 4; exon_id "ENSMUSE00000763716.2"; level 2; transcript_support_level "1"; mgi_id "MGI:3705099"; havana_gene "OTTMUSG00000022643.1"; havana_transcript "OTTMUST00000054253.1";
chr7	HAVANA	transcript	121738231	121758624	0	-	.	gene_id "ENSMUSG00000086942.3"; transcript_id "ENSMUST00000132811.2"; gene_type "lncRNA"; gene_name "Gm15489"; transcript_type "lncRNA"; transcript_name "Gm15489-201"; level 2; transcript_support_level "1"; mgi_id "MGI:3705099"; havana_gene "OTTMUSG00000022643.1"; havana_transcript "OTTMUST00000054253.1";
chr7	HAVANA	exon	121738606	121738665	0	-	.	gene_id "ENSMUSG00000086942.3"; transcript_id "ENSMUST00000360352.1"; gene_type "lncRNA"; gene_name "Gm15489"; transcript_type "lncRNA"; transcript_name "Gm15489-202"; exon_number 2; exon_id "ENSMUSE00000841614.2"; level 2; mgi_id "MGI:3705099"; tag "Ensembl_canonical"; tag "GENCODE_Primary"; tag "TAGENE"; havana_gene "OTTMUSG00000022643.1";
chr7	HAVANA	exon	121738606	121738665	0	-	.	gene_id "ENSMUSG00000086942.3"; transcript_id "ENSMUST00000360353.1"; gene_type "lncRNA"; gene_name "Gm15489"; transcript_type "lncRNA"; transcript_name "Gm15489-203"; exon_number 2; exon_id "ENSMUSE00000841614.2"; level 2; mgi_id "MGI:3705099"; tag "TAGENE"; havana_gene "OTTMUSG00000022643.1";
chr7	HAVANA	exon	121738606	121738665	0	-	.	gene_id "ENSMUSG00000086942.3"; transcript_id "ENSMUST00000360355.1"; gene_type "lncRNA"; gene_name "Gm15489"; transcript_type "lncRNA"; transcript_name "Gm15489-205"; exon_number 3; exon_id "ENSMUSE00000841614.2"; level 2; mgi_id "MGI:3705099"; tag "basic"; tag "TAGENE"; havana_gene "OTTMUSG00000022643.1";
chr7	HAVANA	exon	121738606	121738665	0	-	.	gene_id "ENSMUSG00000086942.3"; transcript_id "ENSMUST00000360354.1"; gene_type "lncRNA"; gene_name "Gm15489"; transcript_type "lncRNA"; transcript_name "Gm15489-204"; exon_number 3; exon_id "ENSMUSE00000841614.2"; level 2; mgi_id "MGI:3705099"; tag "TAGENE"; havana_gene "OTTMUSG00000022643.1";
chr7	HAVANA	exon	121738606	121738665	0	-	.	gene_id "ENSMUSG00000086942.3"; transcript_id "ENSMUST00000132811.2"; gene_type "lncRNA"; gene_name "Gm15489"; transcript_type "lncRNA"; transcript_name "Gm15489-201"; exon_number 3; exon_id "ENSMUSE00000841614.2"; level 2; transcript_support_level "1"; mgi_id "MGI:3705099"; havana_gene "OTTMUSG00000022643.1"; havana_transcript "OTTMUST00000054253.1";
chr7	ENSEMBL_gcm37	exon	121738606	121738665	0.0784296928897948	-	.	gene_id "ENSMUSG00000086942.3"; transcript_id "ENSMUSG00000086942.3_tx_10"; exon_id "chr7_121738606_121738665_-"; exonnum "3"; txlen "1050";
chr7	ENSEMBL_gcm37	exon	121738606	121738665	0.0784296928897948	-	.	gene_id "ENSMUSG00000086942.3"; transcript_id "ENSMUSG00000086942.3_tx_9"; exon_id "chr7_121738606_121738665_-"; exonnum "3"; txlen "1039";
chr7	HAVANA	exon	121738767	121738862	0	-	.	gene_id "ENSMUSG00000086942.3"; transcript_id "ENSMUST00000132811.2"; gene_type "lncRNA"; gene_name "Gm15489"; transcript_type "lncRNA"; transcript_name "Gm15489-201"; exon_number 2; exon_id "ENSMUSE00000801523.2"; level 2; transcript_support_level "1"; mgi_id "MGI:3705099"; havana_gene "OTTMUSG00000022643.1"; havana_transcript "OTTMUST00000054253.1";
chr7	HAVANA	exon	121738767	121738961	0	-	.	gene_id "ENSMUSG00000086942.3"; transcript_id "ENSMUST00000360355.1"; gene_type "lncRNA"; gene_name "Gm15489"; transcript_type "lncRNA"; transcript_name "Gm15489-205"; exon_number 2; exon_id "ENSMUSE00001709047.1"; level 2; mgi_id "MGI:3705099"; tag "basic"; tag "TAGENE"; havana_gene "OTTMUSG00000022643.1";
chr7	HAVANA	exon	121749937	121751400	0	-	.	gene_id "ENSMUSG00000086942.3"; transcript_id "ENSMUST00000360359.1"; gene_type "lncRNA"; gene_name "Gm15489"; transcript_type "lncRNA"; transcript_name "Gm15489-209"; exon_number 3; exon_id "ENSMUSE00001709053.1"; level 2; mgi_id "MGI:3705099"; tag "TAGENE"; havana_gene "OTTMUSG00000022643.1";
chr7	HAVANA	transcript	121749937	121758543	0	-	.	gene_id "ENSMUSG00000086942.3"; transcript_id "ENSMUST00000360359.1"; gene_type "lncRNA"; gene_name "Gm15489"; transcript_type "lncRNA"; transcript_name "Gm15489-209"; level 2; mgi_id "MGI:3705099"; tag "TAGENE"; havana_gene "OTTMUSG00000022643.1";
chr7	HAVANA	exon	121749943	121751400	0	-	.	gene_id "ENSMUSG00000086942.3"; transcript_id "ENSMUST00000360358.1"; gene_type "lncRNA"; gene_name "Gm15489"; transcript_type "lncRNA"; transcript_name "Gm15489-208"; exon_number 3; exon_id "ENSMUSE00001709052.1"; level 2; mgi_id "MGI:3705099"; tag "basic"; tag "TAGENE"; havana_gene "OTTMUSG00000022643.1";
chr7	HAVANA	exon	121749943	121751400	0	-	.	gene_id "ENSMUSG00000086942.3"; transcript_id "ENSMUST00000360356.1"; gene_type "lncRNA"; gene_name "Gm15489"; transcript_type "lncRNA"; transcript_name "Gm15489-206"; exon_number 2; exon_id "ENSMUSE00001709052.1"; level 2; mgi_id "MGI:3705099"; tag "TAGENE"; havana_gene "OTTMUSG00000022643.1";
chr7	ENSEMBL_gcm37	exon	121749943	121751400	0.119016024008967	-	.	gene_id "ENSMUSG00000086942.3"; transcript_id "ENSMUSG00000086942.3_tx_5"; exon_id "chr7_121749943_121751400_-"; exonnum "3"; txlen "2473";
chr7	ENSEMBL_gcm37	exon	121749943	121751400	0.118295384665638	-	.	gene_id "ENSMUSG00000086942.3"; transcript_id "ENSMUSG00000086942.3_tx_6"; exon_id "chr7_121749943_121751400_-"; exonnum "3"; txlen "2462";
chr7	ENSEMBL_gcm37	exon	121749943	121751400	0.10191792995463	-	.	gene_id "ENSMUSG00000086942.3"; transcript_id "ENSMUSG00000086942.3_tx_7"; exon_id "chr7_121749943_121751400_-"; exonnum "4"; txlen "2621";
chr7	ENSEMBL_gcm37	exon	121749943	121751400	0.101711904772512	-	.	gene_id "ENSMUSG00000086942.3"; transcript_id "ENSMUSG00000086942.3_tx_8"; exon_id "chr7_121749943_121751400_-"; exonnum "4"; txlen "2610";
chr7	HAVANA	transcript	121749943	121758564	0	-	.	gene_id "ENSMUSG00000086942.3"; transcript_id "ENSMUST00000360358.1"; gene_type "lncRNA"; gene_name "Gm15489"; transcript_type "lncRNA"; transcript_name "Gm15489-208"; level 2; mgi_id "MGI:3705099"; tag "basic"; tag "TAGENE"; havana_gene "OTTMUSG00000022643.1";
chr7	HAVANA	transcript	121749943	121758583	0	-	.	gene_id "ENSMUSG00000086942.3"; transcript_id "ENSMUST00000360356.1"; gene_type "lncRNA"; gene_name "Gm15489"; transcript_type "lncRNA"; transcript_name "Gm15489-206"; level 2; mgi_id "MGI:3705099"; tag "TAGENE"; havana_gene "OTTMUSG00000022643.1";
chr7	HAVANA	exon	121749945	121751400	0	-	.	gene_id "ENSMUSG00000086942.3"; transcript_id "ENSMUST00000360357.1"; gene_type "lncRNA"; gene_name "Gm15489"; transcript_type "lncRNA"; transcript_name "Gm15489-207"; exon_number 2; exon_id "ENSMUSE00001709037.1"; level 2; mgi_id "MGI:3705099"; tag "TAGENE"; havana_gene "OTTMUSG00000022643.1";
chr7	HAVANA	transcript	121749945	121758583	0	-	.	gene_id "ENSMUSG00000086942.3"; transcript_id "ENSMUST00000360357.1"; gene_type "lncRNA"; gene_name "Gm15489"; transcript_type "lncRNA"; transcript_name "Gm15489-207"; level 2; mgi_id "MGI:3705099"; tag "TAGENE"; havana_gene "OTTMUSG00000022643.1";
chr7	HAVANA	exon	121751640	121752364	0	-	.	gene_id "ENSMUSG00000086942.3"; transcript_id "ENSMUST00000360362.1"; gene_type "lncRNA"; gene_name "Gm15489"; transcript_type "lncRNA"; transcript_name "Gm15489-212"; exon_number 3; exon_id "ENSMUSE00001709055.1"; level 2; mgi_id "MGI:3705099"; tag "TAGENE"; havana_gene "OTTMUSG00000022643.1";
chr7	HAVANA	transcript	121751640	121758604	0	-	.	gene_id "ENSMUSG00000086942.3"; transcript_id "ENSMUST00000360362.1"; gene_type "lncRNA"; gene_name "Gm15489"; transcript_type "lncRNA"; transcript_name "Gm15489-212"; level 2; mgi_id "MGI:3705099"; tag "TAGENE"; havana_gene "OTTMUSG00000022643.1";
chr7	HAVANA	exon	121751643	121752364	0	-	.	gene_id "ENSMUSG00000086942.3"; transcript_id "ENSMUST00000360363.1"; gene_type "lncRNA"; gene_name "Gm15489"; transcript_type "lncRNA"; transcript_name "Gm15489-213"; exon_number 2; exon_id "ENSMUSE00001709038.1"; level 2; mgi_id "MGI:3705099"; tag "TAGENE"; havana_gene "OTTMUSG00000022643.1";
chr7	HAVANA	exon	121751643	121752364	0	-	.	gene_id "ENSMUSG00000086942.3"; transcript_id "ENSMUST00000360361.1"; gene_type "lncRNA"; gene_name "Gm15489"; transcript_type "lncRNA"; transcript_name "Gm15489-211"; exon_number 3; exon_id "ENSMUSE00001709038.1"; level 2; mgi_id "MGI:3705099"; tag "TAGENE"; havana_gene "OTTMUSG00000022643.1";
chr7	HAVANA	transcript	121751643	121758599	0	-	.	gene_id "ENSMUSG00000086942.3"; transcript_id "ENSMUST00000360363.1"; gene_type "lncRNA"; gene_name "Gm15489"; transcript_type "lncRNA"; transcript_name "Gm15489-213"; level 2; mgi_id "MGI:3705099"; tag "TAGENE"; havana_gene "OTTMUSG00000022643.1";
chr7	HAVANA	transcript	121751643	121758607	0	-	.	gene_id "ENSMUSG00000086942.3"; transcript_id "ENSMUST00000360361.1"; gene_type "lncRNA"; gene_name "Gm15489"; transcript_type "lncRNA"; transcript_name "Gm15489-211"; level 2; mgi_id "MGI:3705099"; tag "TAGENE"; havana_gene "OTTMUSG00000022643.1";
chr7	HAVANA	exon	121751646	121752364	0	-	.	gene_id "ENSMUSG00000086942.3"; transcript_id "ENSMUST00000360360.1"; gene_type "lncRNA"; gene_name "Gm15489"; transcript_type "lncRNA"; transcript_name "Gm15489-210"; exon_number 2; exon_id "ENSMUSE00001709058.1"; level 2; mgi_id "MGI:3705099"; tag "TAGENE"; havana_gene "OTTMUSG00000022643.1";
chr7	HAVANA	transcript	121751646	121758625	0	-	.	gene_id "ENSMUSG00000086942.3"; transcript_id "ENSMUST00000360360.1"; gene_type "lncRNA"; gene_name "Gm15489"; transcript_type "lncRNA"; transcript_name "Gm15489-210"; level 2; mgi_id "MGI:3705099"; tag "TAGENE"; havana_gene "OTTMUSG00000022643.1";
chr7	sragcm37_es	exon	121751770	121752529	0.0641402723032112	-	.	gene_id "ENSMUSG00000086942.3"; transcript_id "ENSMUSG00000086942.3_tx_11"; exon_id "chr7_121751770_121752529_-"; exonnum "3"; txlen "1587";
chr7	sragcm37_mid	exon	121752029	121752364	0.119016024008967	-	.	gene_id "ENSMUSG00000086942.3"; transcript_id "ENSMUSG00000086942.3_tx_5"; exon_id "chr7_121752029_121752364_-"; exonnum "2"; txlen "2473";
chr7	sragcm37_mid	exon	121752029	121752364	0.118295384665638	-	.	gene_id "ENSMUSG00000086942.3"; transcript_id "ENSMUSG00000086942.3_tx_6"; exon_id "chr7_121752029_121752364_-"; exonnum "2"; txlen "2462";
chr7	sragcm37_mid	exon	121752029	121752364	0.10191792995463	-	.	gene_id "ENSMUSG00000086942.3"; transcript_id "ENSMUSG00000086942.3_tx_7"; exon_id "chr7_121752029_121752364_-"; exonnum "3"; txlen "2621";
chr7	sragcm37_mid	exon	121752029	121752364	0.101711904772512	-	.	gene_id "ENSMUSG00000086942.3"; transcript_id "ENSMUSG00000086942.3_tx_8"; exon_id "chr7_121752029_121752364_-"; exonnum "3"; txlen "2610";
chr7	HAVANA	exon	121752232	121752364	0	-	.	gene_id "ENSMUSG00000086942.3"; transcript_id "ENSMUST00000360359.1"; gene_type "lncRNA"; gene_name "Gm15489"; transcript_type "lncRNA"; transcript_name "Gm15489-209"; exon_number 2; exon_id "ENSMUSE00001709042.1"; level 2; mgi_id "MGI:3705099"; tag "TAGENE"; havana_gene "OTTMUSG00000022643.1";
chr7	HAVANA	exon	121753038	121753185	0	-	.	gene_id "ENSMUSG00000086942.3"; transcript_id "ENSMUST00000360354.1"; gene_type "lncRNA"; gene_name "Gm15489"; transcript_type "lncRNA"; transcript_name "Gm15489-204"; exon_number 2; exon_id "ENSMUSE00001709057.1"; level 2; mgi_id "MGI:3705099"; tag "TAGENE"; havana_gene "OTTMUSG00000022643.1";
chr7	HAVANA	exon	121753038	121753185	0	-	.	gene_id "ENSMUSG00000086942.3"; transcript_id "ENSMUST00000360358.1"; gene_type "lncRNA"; gene_name "Gm15489"; transcript_type "lncRNA"; transcript_name "Gm15489-208"; exon_number 2; exon_id "ENSMUSE00001709057.1"; level 2; mgi_id "MGI:3705099"; tag "basic"; tag "TAGENE"; havana_gene "OTTMUSG00000022643.1";
chr7	HAVANA	exon	121753038	121753185	0	-	.	gene_id "ENSMUSG00000086942.3"; transcript_id "ENSMUST00000360362.1"; gene_type "lncRNA"; gene_name "Gm15489"; transcript_type "lncRNA"; transcript_name "Gm15489-212"; exon_number 2; exon_id "ENSMUSE00001709057.1"; level 2; mgi_id "MGI:3705099"; tag "TAGENE"; havana_gene "OTTMUSG00000022643.1";
chr7	HAVANA	exon	121753038	121753185	0	-	.	gene_id "ENSMUSG00000086942.3"; transcript_id "ENSMUST00000360361.1"; gene_type "lncRNA"; gene_name "Gm15489"; transcript_type "lncRNA"; transcript_name "Gm15489-211"; exon_number 2; exon_id "ENSMUSE00001709057.1"; level 2; mgi_id "MGI:3705099"; tag "TAGENE"; havana_gene "OTTMUSG00000022643.1";
chr7	ENSEMBL_gcm37	exon	121753038	121753185	0.0784296928897948	-	.	gene_id "ENSMUSG00000086942.3"; transcript_id "ENSMUSG00000086942.3_tx_10"; exon_id "chr7_121753038_121753185_-"; exonnum "2"; txlen "1050";
chr7	ENSEMBL_gcm37	exon	121753038	121753185	0.0641402723032112	-	.	gene_id "ENSMUSG00000086942.3"; transcript_id "ENSMUSG00000086942.3_tx_11"; exon_id "chr7_121753038_121753185_-"; exonnum "2"; txlen "1587";
chr7	ENSEMBL_gcm37	exon	121753038	121753185	0.10191792995463	-	.	gene_id "ENSMUSG00000086942.3"; transcript_id "ENSMUSG00000086942.3_tx_7"; exon_id "chr7_121753038_121753185_-"; exonnum "2"; txlen "2621";
chr7	ENSEMBL_gcm37	exon	121753038	121753185	0.101711904772512	-	.	gene_id "ENSMUSG00000086942.3"; transcript_id "ENSMUSG00000086942.3_tx_8"; exon_id "chr7_121753038_121753185_-"; exonnum "2"; txlen "2610";
chr7	ENSEMBL_gcm37	exon	121753038	121753185	0.0784296928897948	-	.	gene_id "ENSMUSG00000086942.3"; transcript_id "ENSMUSG00000086942.3_tx_9"; exon_id "chr7_121753038_121753185_-"; exonnum "2"; txlen "1039";
chr7	HAVANA	exon	121757905	121758564	0	-	.	gene_id "ENSMUSG00000086942.3"; transcript_id "ENSMUST00000360358.1"; gene_type "lncRNA"; gene_name "Gm15489"; transcript_type "lncRNA"; transcript_name "Gm15489-208"; exon_number 1; exon_id "ENSMUSE00001709045.1"; level 2; mgi_id "MGI:3705099"; tag "basic"; tag "TAGENE"; havana_gene "OTTMUSG00000022643.1";
chr7	HAVANA	exon	121757905	121758583	0	-	.	gene_id "ENSMUSG00000086942.3"; transcript_id "ENSMUST00000360356.1"; gene_type "lncRNA"; gene_name "Gm15489"; transcript_type "lncRNA"; transcript_name "Gm15489-206"; exon_number 1; exon_id "ENSMUSE00001709051.1"; level 2; mgi_id "MGI:3705099"; tag "TAGENE"; havana_gene "OTTMUSG00000022643.1";
chr7	ENSEMBL_gcm37	exon	121757905	121758583	0.0784296928897948	-	.	gene_id "ENSMUSG00000086942.3"; transcript_id "ENSMUSG00000086942.3_tx_10"; exon_id "chr7_121757905_121758583_-"; exonnum "1"; txlen "1050";
chr7	ENSEMBL_gcm37	exon	121757905	121758583	0.0641402723032112	-	.	gene_id "ENSMUSG00000086942.3"; transcript_id "ENSMUSG00000086942.3_tx_11"; exon_id "chr7_121757905_121758583_-"; exonnum "1"; txlen "1587";
chr7	ENSEMBL_gcm37	exon	121757905	121758583	0.119016024008967	-	.	gene_id "ENSMUSG00000086942.3"; transcript_id "ENSMUSG00000086942.3_tx_5"; exon_id "chr7_121757905_121758583_-"; exonnum "1"; txlen "2473";
chr7	ENSEMBL_gcm37	exon	121757905	121758583	0.10191792995463	-	.	gene_id "ENSMUSG00000086942.3"; transcript_id "ENSMUSG00000086942.3_tx_7"; exon_id "chr7_121757905_121758583_-"; exonnum "1"; txlen "2621";
chr7	HAVANA	exon	121757905	121758599	0	-	.	gene_id "ENSMUSG00000086942.3"; transcript_id "ENSMUST00000360363.1"; gene_type "lncRNA"; gene_name "Gm15489"; transcript_type "lncRNA"; transcript_name "Gm15489-213"; exon_number 1; exon_id "ENSMUSE00001709044.1"; level 2; mgi_id "MGI:3705099"; tag "TAGENE"; havana_gene "OTTMUSG00000022643.1";
chr7	HAVANA	exon	121757905	121758604	0	-	.	gene_id "ENSMUSG00000086942.3"; transcript_id "ENSMUST00000360352.1"; gene_type "lncRNA"; gene_name "Gm15489"; transcript_type "lncRNA"; transcript_name "Gm15489-202"; exon_number 1; exon_id "ENSMUSE00001709059.1"; level 2; mgi_id "MGI:3705099"; tag "Ensembl_canonical"; tag "GENCODE_Primary"; tag "TAGENE"; havana_gene "OTTMUSG00000022643.1";
chr7	HAVANA	exon	121757905	121758604	0	-	.	gene_id "ENSMUSG00000086942.3"; transcript_id "ENSMUST00000360362.1"; gene_type "lncRNA"; gene_name "Gm15489"; transcript_type "lncRNA"; transcript_name "Gm15489-212"; exon_number 1; exon_id "ENSMUSE00001709059.1"; level 2; mgi_id "MGI:3705099"; tag "TAGENE"; havana_gene "OTTMUSG00000022643.1";
chr7	HAVANA	exon	121757940	121758543	0	-	.	gene_id "ENSMUSG00000086942.3"; transcript_id "ENSMUST00000360359.1"; gene_type "lncRNA"; gene_name "Gm15489"; transcript_type "lncRNA"; transcript_name "Gm15489-209"; exon_number 1; exon_id "ENSMUSE00001709040.1"; level 2; mgi_id "MGI:3705099"; tag "TAGENE"; havana_gene "OTTMUSG00000022643.1";
chr7	HAVANA	exon	121757940	121758583	0	-	.	gene_id "ENSMUSG00000086942.3"; transcript_id "ENSMUST00000360357.1"; gene_type "lncRNA"; gene_name "Gm15489"; transcript_type "lncRNA"; transcript_name "Gm15489-207"; exon_number 1; exon_id "ENSMUSE00001709039.1"; level 2; mgi_id "MGI:3705099"; tag "TAGENE"; havana_gene "OTTMUSG00000022643.1";
chr7	HAVANA	exon	121757940	121758604	0	-	.	gene_id "ENSMUSG00000086942.3"; transcript_id "ENSMUST00000360355.1"; gene_type "lncRNA"; gene_name "Gm15489"; transcript_type "lncRNA"; transcript_name "Gm15489-205"; exon_number 1; exon_id "ENSMUSE00001709041.1"; level 2; mgi_id "MGI:3705099"; tag "basic"; tag "TAGENE"; havana_gene "OTTMUSG00000022643.1";
chr7	HAVANA	exon	121757940	121758607	0	-	.	gene_id "ENSMUSG00000086942.3"; transcript_id "ENSMUST00000360361.1"; gene_type "lncRNA"; gene_name "Gm15489"; transcript_type "lncRNA"; transcript_name "Gm15489-211"; exon_number 1; exon_id "ENSMUSE00001709049.1"; level 2; mgi_id "MGI:3705099"; tag "TAGENE"; havana_gene "OTTMUSG00000022643.1";
chr7	ENSEMBL_gcm37	exon	121757940	121758607	0.118295384665638	-	.	gene_id "ENSMUSG00000086942.3"; transcript_id "ENSMUSG00000086942.3_tx_6"; exon_id "chr7_121757940_121758607_-"; exonnum "1"; txlen "2462";
chr7	ENSEMBL_gcm37	exon	121757940	121758607	0.101711904772512	-	.	gene_id "ENSMUSG00000086942.3"; transcript_id "ENSMUSG00000086942.3_tx_8"; exon_id "chr7_121757940_121758607_-"; exonnum "1"; txlen "2610";
chr7	ENSEMBL_gcm37	exon	121757940	121758607	0.0784296928897948	-	.	gene_id "ENSMUSG00000086942.3"; transcript_id "ENSMUSG00000086942.3_tx_9"; exon_id "chr7_121757940_121758607_-"; exonnum "1"; txlen "1039";
chr7	HAVANA	exon	121757940	121758609	0	-	.	gene_id "ENSMUSG00000086942.3"; transcript_id "ENSMUST00000360354.1"; gene_type "lncRNA"; gene_name "Gm15489"; transcript_type "lncRNA"; transcript_name "Gm15489-204"; exon_number 1; exon_id "ENSMUSE00001709043.1"; level 2; mgi_id "MGI:3705099"; tag "TAGENE"; havana_gene "OTTMUSG00000022643.1";
chr7	HAVANA	exon	121757940	121758624	0	-	.	gene_id "ENSMUSG00000086942.3"; transcript_id "ENSMUST00000132811.2"; gene_type "lncRNA"; gene_name "Gm15489"; transcript_type "lncRNA"; transcript_name "Gm15489-201"; exon_number 1; exon_id "ENSMUSE00000790039.2"; level 2; transcript_support_level "1"; mgi_id "MGI:3705099"; havana_gene "OTTMUSG00000022643.1"; havana_transcript "OTTMUST00000054253.1";
chr7	HAVANA	exon	121757940	121758625	0	-	.	gene_id "ENSMUSG00000086942.3"; transcript_id "ENSMUST00000360360.1"; gene_type "lncRNA"; gene_name "Gm15489"; transcript_type "lncRNA"; transcript_name "Gm15489-210"; exon_number 1; exon_id "ENSMUSE00001709036.1"; level 2; mgi_id "MGI:3705099"; tag "TAGENE"; havana_gene "OTTMUSG00000022643.1";
chr7	HAVANA	exon	121757940	121758631	0	-	.	gene_id "ENSMUSG00000086942.3"; transcript_id "ENSMUST00000360353.1"; gene_type "lncRNA"; gene_name "Gm15489"; transcript_type "lncRNA"; transcript_name "Gm15489-203"; exon_number 1; exon_id "ENSMUSE00001709054.1"; level 2; mgi_id "MGI:3705099"; tag "TAGENE"; havana_gene "OTTMUSG00000022643.1";
chr7	HAVANA	gene	121766252	121767267	0	-	.	gene_id "ENSMUSG00000108688.2"; gene_type "TEC"; gene_name "Gm44985"; level 2; mgi_id "MGI:5753561"; havana_gene "OTTMUSG00000058104.1";
chr7	HAVANA	transcript	121766252	121767267	0	-	.	gene_id "ENSMUSG00000108688.2"; transcript_id "ENSMUST00000206202.2"; gene_type "TEC"; gene_name "Gm44985"; transcript_type "TEC"; transcript_name "Gm44985-201"; level 2; transcript_support_level "NA"; mgi_id "MGI:5753561"; tag "basic"; tag "Ensembl_canonical"; tag "GENCODE_Primary"; havana_gene "OTTMUSG00000058104.1"; havana_transcript "OTTMUST00000142670.1";
chr7	HAVANA	exon	121766252	121767267	0	-	.	gene_id "ENSMUSG00000108688.2"; transcript_id "ENSMUST00000206202.2"; gene_type "TEC"; gene_name "Gm44985"; transcript_type "TEC"; transcript_name "Gm44985-201"; exon_number 1; exon_id "ENSMUSE00001371959.2"; level 2; transcript_support_level "NA"; mgi_id "MGI:5753561"; tag "basic"; tag "Ensembl_canonical"; tag "GENCODE_Primary"; havana_gene "OTTMUSG00000058104.1"; havana_transcript "OTTMUST00000142670.1";
chr7	HAVANA	exon	121769116	121769495	0	-	.	gene_id "ENSMUSG00000030866.9"; transcript_id "ENSMUST00000206198.2"; gene_type "protein_coding"; gene_name "Ern2"; transcript_type "nonsense_mediated_decay"; transcript_name "Ern2-202"; exon_number 22; exon_id "ENSMUSE00000392594.8"; level 2; protein_id "ENSMUSP00000145716.2"; transcript_support_level "1"; mgi_id "MGI:1349436"; havana_gene "OTTMUSG00000058105.1"; havana_transcript "OTTMUST00000142671.1";
chr7	HAVANA	UTR	121769116	121769495	0	-	.	gene_id "ENSMUSG00000030866.9"; transcript_id "ENSMUST00000206198.2"; gene_type "protein_coding"; gene_name "Ern2"; transcript_type "nonsense_mediated_decay"; transcript_name "Ern2-202"; exon_number 22; exon_id "ENSMUSE00000392594.8"; level 2; protein_id "ENSMUSP00000145716.2"; transcript_support_level "1"; mgi_id "MGI:1349436"; havana_gene "OTTMUSG00000058105.1"; havana_transcript "OTTMUST00000142671.1";
chr7	HAVANA	gene	121769116	121785430	0	-	.	gene_id "ENSMUSG00000030866.9"; gene_type "protein_coding"; gene_name "Ern2"; level 2; mgi_id "MGI:1349436"; havana_gene "OTTMUSG00000058105.1";
chr7	HAVANA	transcript	121769116	121785430	0	-	.	gene_id "ENSMUSG00000030866.9"; transcript_id "ENSMUST00000206198.2"; gene_type "protein_coding"; gene_name "Ern2"; transcript_type "nonsense_mediated_decay"; transcript_name "Ern2-202"; level 2; protein_id "ENSMUSP00000145716.2"; transcript_support_level "1"; mgi_id "MGI:1349436"; havana_gene "OTTMUSG00000058105.1"; havana_transcript "OTTMUST00000142671.1";
chr7	HAVANA	UTR	121769163	121769291	0	-	.	gene_id "ENSMUSG00000030866.9"; transcript_id "ENSMUST00000033153.9"; gene_type "protein_coding"; gene_name "Ern2"; transcript_type "protein_coding"; transcript_name "Ern2-201"; exon_number 22; exon_id "ENSMUSE00001374916.2"; level 2; protein_id "ENSMUSP00000033153.8"; transcript_support_level "1"; mgi_id "MGI:1349436"; tag "basic"; tag "Ensembl_canonical"; tag "GENCODE_Primary"; tag "appris_principal_1"; tag "CCDS"; ccdsid "CCDS21813.1"; havana_gene "OTTMUSG00000058105.1"; havana_transcript "OTTMUST00000142672.1";
chr7	HAVANA	exon	121769163	121769495	0	-	.	gene_id "ENSMUSG00000030866.9"; transcript_id "ENSMUST00000033153.9"; gene_type "protein_coding"; gene_name "Ern2"; transcript_type "protein_coding"; transcript_name "Ern2-201"; exon_number 22; exon_id "ENSMUSE00001374916.2"; level 2; protein_id "ENSMUSP00000033153.8"; transcript_support_level "1"; mgi_id "MGI:1349436"; tag "basic"; tag "Ensembl_canonical"; tag "GENCODE_Primary"; tag "appris_principal_1"; tag "CCDS"; ccdsid "CCDS21813.1"; havana_gene "OTTMUSG00000058105.1"; havana_transcript "OTTMUST00000142672.1";
chr7	ENSEMBL_gcm37	exon	121769163	121769495	0.726240864155634	-	.	gene_id "ENSMUSG00000030866.9"; transcript_id "ENSMUSG00000030866.9_tx_3"; exon_id "chr7_121769163_121769495_-"; exonnum "22"; txlen "2930";
chr7	ENSEMBL_gcm37	exon	121769163	121769495	0.458440670198729	-	.	gene_id "ENSMUSG00000030866.9"; transcript_id "ENSMUSG00000030866.9_tx_4"; exon_id "chr7_121769163_121769495_-"; exonnum "21"; txlen "2851";
chr7	ENSEMBL_gcm37	exon	121769163	121769495	0.000515644812211327	-	.	gene_id "ENSMUSG00000030866.9"; transcript_id "ENSMUSG00000030866.9_tx_7"; exon_id "chr7_121769163_121769495_-"; exonnum "23"; txlen "3041";
chr7	HAVANA	transcript	121769163	121785427	0	-	.	gene_id "ENSMUSG00000030866.9"; transcript_id "ENSMUST00000033153.9"; gene_type "protein_coding"; gene_name "Ern2"; transcript_type "protein_coding"; transcript_name "Ern2-201"; level 2; protein_id "ENSMUSP00000033153.8"; transcript_support_level "1"; mgi_id "MGI:1349436"; tag "basic"; tag "Ensembl_canonical"; tag "GENCODE_Primary"; tag "appris_principal_1"; tag "CCDS"; ccdsid "CCDS21813.1"; havana_gene "OTTMUSG00000058105.1"; havana_transcript "OTTMUST00000142672.1";
chr7	HAVANA	stop_codon	121769289	121769291	0	-	0	gene_id "ENSMUSG00000030866.9"; transcript_id "ENSMUST00000033153.9"; gene_type "protein_coding"; gene_name "Ern2"; transcript_type "protein_coding"; transcript_name "Ern2-201"; exon_number 22; exon_id "ENSMUSE00001374916.2"; level 2; protein_id "ENSMUSP00000033153.8"; transcript_support_level "1"; mgi_id "MGI:1349436"; tag "basic"; tag "Ensembl_canonical"; tag "GENCODE_Primary"; tag "appris_principal_1"; tag "CCDS"; ccdsid "CCDS21813.1"; havana_gene "OTTMUSG00000058105.1"; havana_transcript "OTTMUST00000142672.1";
chr7	HAVANA	CDS	121769292	121769495	0	-	0	gene_id "ENSMUSG00000030866.9"; transcript_id "ENSMUST00000033153.9"; gene_type "protein_coding"; gene_name "Ern2"; transcript_type "protein_coding"; transcript_name "Ern2-201"; exon_number 22; exon_id "ENSMUSE00001374916.2"; level 2; protein_id "ENSMUSP00000033153.8"; transcript_support_level "1"; mgi_id "MGI:1349436"; tag "basic"; tag "Ensembl_canonical"; tag "GENCODE_Primary"; tag "appris_principal_1"; tag "CCDS"; ccdsid "CCDS21813.1"; havana_gene "OTTMUSG00000058105.1"; havana_transcript "OTTMUST00000142672.1";
chr7	HAVANA	UTR	121769577	121769641	0	-	.	gene_id "ENSMUSG00000030866.9"; transcript_id "ENSMUST00000206198.2"; gene_type "protein_coding"; gene_name "Ern2"; transcript_type "nonsense_mediated_decay"; transcript_name "Ern2-202"; exon_number 21; exon_id "ENSMUSE00001375503.2"; level 2; protein_id "ENSMUSP00000145716.2"; transcript_support_level "1"; mgi_id "MGI:1349436"; havana_gene "OTTMUSG00000058105.1"; havana_transcript "OTTMUST00000142671.1";
chr7	HAVANA	exon	121769577	121769644	0	-	.	gene_id "ENSMUSG00000030866.9"; transcript_id "ENSMUST00000206198.2"; gene_type "protein_coding"; gene_name "Ern2"; transcript_type "nonsense_mediated_decay"; transcript_name "Ern2-202"; exon_number 21; exon_id "ENSMUSE00001375503.2"; level 2; protein_id "ENSMUSP00000145716.2"; transcript_support_level "1"; mgi_id "MGI:1349436"; havana_gene "OTTMUSG00000058105.1"; havana_transcript "OTTMUST00000142671.1";
chr7	HAVANA	exon	121769577	121769644	0	-	.	gene_id "ENSMUSG00000030866.9"; transcript_id "ENSMUST00000033153.9"; gene_type "protein_coding"; gene_name "Ern2"; transcript_type "protein_coding"; transcript_name "Ern2-201"; exon_number 21; exon_id "ENSMUSE00000258060.2"; level 2; protein_id "ENSMUSP00000033153.8"; transcript_support_level "1"; mgi_id "MGI:1349436"; tag "basic"; tag "Ensembl_canonical"; tag "GENCODE_Primary"; tag "appris_principal_1"; tag "CCDS"; ccdsid "CCDS21813.1"; havana_gene "OTTMUSG00000058105.1"; havana_transcript "OTTMUST00000142672.1";
chr7	HAVANA	CDS	121769577	121769644	0	-	2	gene_id "ENSMUSG00000030866.9"; transcript_id "ENSMUST00000033153.9"; gene_type "protein_coding"; gene_name "Ern2"; transcript_type "protein_coding"; transcript_name "Ern2-201"; exon_number 21; exon_id "ENSMUSE00000258060.2"; level 2; protein_id "ENSMUSP00000033153.8"; transcript_support_level "1"; mgi_id "MGI:1349436"; tag "basic"; tag "Ensembl_canonical"; tag "GENCODE_Primary"; tag "appris_principal_1"; tag "CCDS"; ccdsid "CCDS21813.1"; havana_gene "OTTMUSG00000058105.1"; havana_transcript "OTTMUST00000142672.1";
chr7	ENSEMBL_gcm37	exon	121769577	121769644	0.726240864155634	-	.	gene_id "ENSMUSG00000030866.9"; transcript_id "ENSMUSG00000030866.9_tx_3"; exon_id "chr7_121769577_121769644_-"; exonnum "21"; txlen "2930";
chr7	ENSEMBL_gcm37	exon	121769577	121769644	0.458440670198729	-	.	gene_id "ENSMUSG00000030866.9"; transcript_id "ENSMUSG00000030866.9_tx_4"; exon_id "chr7_121769577_121769644_-"; exonnum "20"; txlen "2851";
chr7	ENSEMBL_gcm37	exon	121769577	121769644	0.000515644812211327	-	.	gene_id "ENSMUSG00000030866.9"; transcript_id "ENSMUSG00000030866.9_tx_7"; exon_id "chr7_121769577_121769644_-"; exonnum "22"; txlen "3041";
chr7	HAVANA	stop_codon	121769639	121769641	0	-	0	gene_id "ENSMUSG00000030866.9"; transcript_id "ENSMUST00000206198.2"; gene_type "protein_coding"; gene_name "Ern2"; transcript_type "nonsense_mediated_decay"; transcript_name "Ern2-202"; exon_number 21; exon_id "ENSMUSE00001375503.2"; level 2; protein_id "ENSMUSP00000145716.2"; transcript_support_level "1"; mgi_id "MGI:1349436"; havana_gene "OTTMUSG00000058105.1"; havana_transcript "OTTMUST00000142671.1";
chr7	HAVANA	CDS	121769642	121769644	0	-	0	gene_id "ENSMUSG00000030866.9"; transcript_id "ENSMUST00000206198.2"; gene_type "protein_coding"; gene_name "Ern2"; transcript_type "nonsense_mediated_decay"; transcript_name "Ern2-202"; exon_number 21; exon_id "ENSMUSE00001375503.2"; level 2; protein_id "ENSMUSP00000145716.2"; transcript_support_level "1"; mgi_id "MGI:1349436"; havana_gene "OTTMUSG00000058105.1"; havana_transcript "OTTMUST00000142671.1";
chr7	HAVANA	exon	121769724	121769847	0	-	.	gene_id "ENSMUSG00000030866.9"; transcript_id "ENSMUST00000033153.9"; gene_type "protein_coding"; gene_name "Ern2"; transcript_type "protein_coding"; transcript_name "Ern2-201"; exon_number 20; exon_id "ENSMUSE00000258064.2"; level 2; protein_id "ENSMUSP00000033153.8"; transcript_support_level "1"; mgi_id "MGI:1349436"; tag "basic"; tag "Ensembl_canonical"; tag "GENCODE_Primary"; tag "appris_principal_1"; tag "CCDS"; ccdsid "CCDS21813.1"; havana_gene "OTTMUSG00000058105.1"; havana_transcript "OTTMUST00000142672.1";
chr7	HAVANA	CDS	121769724	121769847	0	-	0	gene_id "ENSMUSG00000030866.9"; transcript_id "ENSMUST00000033153.9"; gene_type "protein_coding"; gene_name "Ern2"; transcript_type "protein_coding"; transcript_name "Ern2-201"; exon_number 20; exon_id "ENSMUSE00000258064.2"; level 2; protein_id "ENSMUSP00000033153.8"; transcript_support_level "1"; mgi_id "MGI:1349436"; tag "basic"; tag "Ensembl_canonical"; tag "GENCODE_Primary"; tag "appris_principal_1"; tag "CCDS"; ccdsid "CCDS21813.1"; havana_gene "OTTMUSG00000058105.1"; havana_transcript "OTTMUST00000142672.1";
chr7	ENSEMBL_gcm37	exon	121769724	121769847	0.726240864155634	-	.	gene_id "ENSMUSG00000030866.9"; transcript_id "ENSMUSG00000030866.9_tx_3"; exon_id "chr7_121769724_121769847_-"; exonnum "20"; txlen "2930";
chr7	ENSEMBL_gcm37	exon	121769724	121769847	0.458440670198729	-	.	gene_id "ENSMUSG00000030866.9"; transcript_id "ENSMUSG00000030866.9_tx_4"; exon_id "chr7_121769724_121769847_-"; exonnum "19"; txlen "2851";
chr7	ENSEMBL_gcm37	exon	121769724	121769847	0.000515644812211327	-	.	gene_id "ENSMUSG00000030866.9"; transcript_id "ENSMUSG00000030866.9_tx_7"; exon_id "chr7_121769724_121769847_-"; exonnum "21"; txlen "3041";
chr7	HAVANA	exon	121769728	121769847	0	-	.	gene_id "ENSMUSG00000030866.9"; transcript_id "ENSMUST00000206198.2"; gene_type "protein_coding"; gene_name "Ern2"; transcript_type "nonsense_mediated_decay"; transcript_name "Ern2-202"; exon_number 20; exon_id "ENSMUSE00001370908.2"; level 2; protein_id "ENSMUSP00000145716.2"; transcript_support_level "1"; mgi_id "MGI:1349436"; havana_gene "OTTMUSG00000058105.1"; havana_transcript "OTTMUST00000142671.1";
chr7	HAVANA	CDS	121769728	121769847	0	-	0	gene_id "ENSMUSG00000030866.9"; transcript_id "ENSMUST00000206198.2"; gene_type "protein_coding"; gene_name "Ern2"; transcript_type "nonsense_mediated_decay"; transcript_name "Ern2-202"; exon_number 20; exon_id "ENSMUSE00001370908.2"; level 2; protein_id "ENSMUSP00000145716.2"; transcript_support_level "1"; mgi_id "MGI:1349436"; havana_gene "OTTMUSG00000058105.1"; havana_transcript "OTTMUST00000142671.1";
chr7	HAVANA	exon	121770679	121770806	0	-	.	gene_id "ENSMUSG00000030866.9"; transcript_id "ENSMUST00000206198.2"; gene_type "protein_coding"; gene_name "Ern2"; transcript_type "nonsense_mediated_decay"; transcript_name "Ern2-202"; exon_number 19; exon_id "ENSMUSE00000258069.2"; level 2; protein_id "ENSMUSP00000145716.2"; transcript_support_level "1"; mgi_id "MGI:1349436"; havana_gene "OTTMUSG00000058105.1"; havana_transcript "OTTMUST00000142671.1";
chr7	HAVANA	CDS	121770679	121770806	0	-	2	gene_id "ENSMUSG00000030866.9"; transcript_id "ENSMUST00000206198.2"; gene_type "protein_coding"; gene_name "Ern2"; transcript_type "nonsense_mediated_decay"; transcript_name "Ern2-202"; exon_number 19; exon_id "ENSMUSE00000258069.2"; level 2; protein_id "ENSMUSP00000145716.2"; transcript_support_level "1"; mgi_id "MGI:1349436"; havana_gene "OTTMUSG00000058105.1"; havana_transcript "OTTMUST00000142671.1";
chr7	HAVANA	exon	121770679	121770806	0	-	.	gene_id "ENSMUSG00000030866.9"; transcript_id "ENSMUST00000033153.9"; gene_type "protein_coding"; gene_name "Ern2"; transcript_type "protein_coding"; transcript_name "Ern2-201"; exon_number 19; exon_id "ENSMUSE00000258069.2"; level 2; protein_id "ENSMUSP00000033153.8"; transcript_support_level "1"; mgi_id "MGI:1349436"; tag "basic"; tag "Ensembl_canonical"; tag "GENCODE_Primary"; tag "appris_principal_1"; tag "CCDS"; ccdsid "CCDS21813.1"; havana_gene "OTTMUSG00000058105.1"; havana_transcript "OTTMUST00000142672.1";
chr7	HAVANA	CDS	121770679	121770806	0	-	2	gene_id "ENSMUSG00000030866.9"; transcript_id "ENSMUST00000033153.9"; gene_type "protein_coding"; gene_name "Ern2"; transcript_type "protein_coding"; transcript_name "Ern2-201"; exon_number 19; exon_id "ENSMUSE00000258069.2"; level 2; protein_id "ENSMUSP00000033153.8"; transcript_support_level "1"; mgi_id "MGI:1349436"; tag "basic"; tag "Ensembl_canonical"; tag "GENCODE_Primary"; tag "appris_principal_1"; tag "CCDS"; ccdsid "CCDS21813.1"; havana_gene "OTTMUSG00000058105.1"; havana_transcript "OTTMUST00000142672.1";
chr7	ENSEMBL_gcm37	exon	121770679	121770806	0.726240864155634	-	.	gene_id "ENSMUSG00000030866.9"; transcript_id "ENSMUSG00000030866.9_tx_3"; exon_id "chr7_121770679_121770806_-"; exonnum "19"; txlen "2930";
chr7	ENSEMBL_gcm37	exon	121770679	121770806	0.458440670198729	-	.	gene_id "ENSMUSG00000030866.9"; transcript_id "ENSMUSG00000030866.9_tx_4"; exon_id "chr7_121770679_121770806_-"; exonnum "18"; txlen "2851";
chr7	ENSEMBL_gcm37	exon	121770679	121770806	0.000515644812211327	-	.	gene_id "ENSMUSG00000030866.9"; transcript_id "ENSMUSG00000030866.9_tx_7"; exon_id "chr7_121770679_121770806_-"; exonnum "20"; txlen "3041";
chr7	HAVANA	exon	121770886	121771033	0	-	.	gene_id "ENSMUSG00000030866.9"; transcript_id "ENSMUST00000206198.2"; gene_type "protein_coding"; gene_name "Ern2"; transcript_type "nonsense_mediated_decay"; transcript_name "Ern2-202"; exon_number 18; exon_id "ENSMUSE00000204468.2"; level 2; protein_id "ENSMUSP00000145716.2"; transcript_support_level "1"; mgi_id "MGI:1349436"; havana_gene "OTTMUSG00000058105.1"; havana_transcript "OTTMUST00000142671.1";
chr7	HAVANA	CDS	121770886	121771033	0	-	0	gene_id "ENSMUSG00000030866.9"; transcript_id "ENSMUST00000206198.2"; gene_type "protein_coding"; gene_name "Ern2"; transcript_type "nonsense_mediated_decay"; transcript_name "Ern2-202"; exon_number 18; exon_id "ENSMUSE00000204468.2"; level 2; protein_id "ENSMUSP00000145716.2"; transcript_support_level "1"; mgi_id "MGI:1349436"; havana_gene "OTTMUSG00000058105.1"; havana_transcript "OTTMUST00000142671.1";
chr7	HAVANA	exon	121770886	121771033	0	-	.	gene_id "ENSMUSG00000030866.9"; transcript_id "ENSMUST00000033153.9"; gene_type "protein_coding"; gene_name "Ern2"; transcript_type "protein_coding"; transcript_name "Ern2-201"; exon_number 18; exon_id "ENSMUSE00000204468.2"; level 2; protein_id "ENSMUSP00000033153.8"; transcript_support_level "1"; mgi_id "MGI:1349436"; tag "basic"; tag "Ensembl_canonical"; tag "GENCODE_Primary"; tag "appris_principal_1"; tag "CCDS"; ccdsid "CCDS21813.1"; havana_gene "OTTMUSG00000058105.1"; havana_transcript "OTTMUST00000142672.1";
chr7	HAVANA	CDS	121770886	121771033	0	-	0	gene_id "ENSMUSG00000030866.9"; transcript_id "ENSMUST00000033153.9"; gene_type "protein_coding"; gene_name "Ern2"; transcript_type "protein_coding"; transcript_name "Ern2-201"; exon_number 18; exon_id "ENSMUSE00000204468.2"; level 2; protein_id "ENSMUSP00000033153.8"; transcript_support_level "1"; mgi_id "MGI:1349436"; tag "basic"; tag "Ensembl_canonical"; tag "GENCODE_Primary"; tag "appris_principal_1"; tag "CCDS"; ccdsid "CCDS21813.1"; havana_gene "OTTMUSG00000058105.1"; havana_transcript "OTTMUST00000142672.1";
chr7	ENSEMBL_gcm37	exon	121770886	121771033	0.726240864155634	-	.	gene_id "ENSMUSG00000030866.9"; transcript_id "ENSMUSG00000030866.9_tx_3"; exon_id "chr7_121770886_121771033_-"; exonnum "18"; txlen "2930";
chr7	ENSEMBL_gcm37	exon	121770886	121771033	0.458440670198729	-	.	gene_id "ENSMUSG00000030866.9"; transcript_id "ENSMUSG00000030866.9_tx_4"; exon_id "chr7_121770886_121771033_-"; exonnum "17"; txlen "2851";
chr7	ENSEMBL_gcm37	exon	121770886	121771033	0.000515644812211327	-	.	gene_id "ENSMUSG00000030866.9"; transcript_id "ENSMUSG00000030866.9_tx_7"; exon_id "chr7_121770886_121771033_-"; exonnum "19"; txlen "3041";
chr7	HAVANA	exon	121772396	121772592	0	-	.	gene_id "ENSMUSG00000030866.9"; transcript_id "ENSMUST00000206198.2"; gene_type "protein_coding"; gene_name "Ern2"; transcript_type "nonsense_mediated_decay"; transcript_name "Ern2-202"; exon_number 17; exon_id "ENSMUSE00000204478.2"; level 2; protein_id "ENSMUSP00000145716.2"; transcript_support_level "1"; mgi_id "MGI:1349436"; havana_gene "OTTMUSG00000058105.1"; havana_transcript "OTTMUST00000142671.1";
chr7	HAVANA	CDS	121772396	121772592	0	-	2	gene_id "ENSMUSG00000030866.9"; transcript_id "ENSMUST00000206198.2"; gene_type "protein_coding"; gene_name "Ern2"; transcript_type "nonsense_mediated_decay"; transcript_name "Ern2-202"; exon_number 17; exon_id "ENSMUSE00000204478.2"; level 2; protein_id "ENSMUSP00000145716.2"; transcript_support_level "1"; mgi_id "MGI:1349436"; havana_gene "OTTMUSG00000058105.1"; havana_transcript "OTTMUST00000142671.1";
chr7	HAVANA	exon	121772396	121772592	0	-	.	gene_id "ENSMUSG00000030866.9"; transcript_id "ENSMUST00000033153.9"; gene_type "protein_coding"; gene_name "Ern2"; transcript_type "protein_coding"; transcript_name "Ern2-201"; exon_number 17; exon_id "ENSMUSE00000204478.2"; level 2; protein_id "ENSMUSP00000033153.8"; transcript_support_level "1"; mgi_id "MGI:1349436"; tag "basic"; tag "Ensembl_canonical"; tag "GENCODE_Primary"; tag "appris_principal_1"; tag "CCDS"; ccdsid "CCDS21813.1"; havana_gene "OTTMUSG00000058105.1"; havana_transcript "OTTMUST00000142672.1";
chr7	HAVANA	CDS	121772396	121772592	0	-	2	gene_id "ENSMUSG00000030866.9"; transcript_id "ENSMUST00000033153.9"; gene_type "protein_coding"; gene_name "Ern2"; transcript_type "protein_coding"; transcript_name "Ern2-201"; exon_number 17; exon_id "ENSMUSE00000204478.2"; level 2; protein_id "ENSMUSP00000033153.8"; transcript_support_level "1"; mgi_id "MGI:1349436"; tag "basic"; tag "Ensembl_canonical"; tag "GENCODE_Primary"; tag "appris_principal_1"; tag "CCDS"; ccdsid "CCDS21813.1"; havana_gene "OTTMUSG00000058105.1"; havana_transcript "OTTMUST00000142672.1";
chr7	ENSEMBL_gcm37	exon	121772396	121772592	0.726240864155634	-	.	gene_id "ENSMUSG00000030866.9"; transcript_id "ENSMUSG00000030866.9_tx_3"; exon_id "chr7_121772396_121772592_-"; exonnum "17"; txlen "2930";
chr7	ENSEMBL_gcm37	exon	121772396	121772592	0.458440670198729	-	.	gene_id "ENSMUSG00000030866.9"; transcript_id "ENSMUSG00000030866.9_tx_4"; exon_id "chr7_121772396_121772592_-"; exonnum "16"; txlen "2851";
chr7	ENSEMBL_gcm37	exon	121772396	121772592	0.000515644812211327	-	.	gene_id "ENSMUSG00000030866.9"; transcript_id "ENSMUSG00000030866.9_tx_7"; exon_id "chr7_121772396_121772592_-"; exonnum "18"; txlen "3041";
chr7	HAVANA	exon	121772676	121772775	0	-	.	gene_id "ENSMUSG00000030866.9"; transcript_id "ENSMUST00000206198.2"; gene_type "protein_coding"; gene_name "Ern2"; transcript_type "nonsense_mediated_decay"; transcript_name "Ern2-202"; exon_number 16; exon_id "ENSMUSE00000258082.3"; level 2; protein_id "ENSMUSP00000145716.2"; transcript_support_level "1"; mgi_id "MGI:1349436"; havana_gene "OTTMUSG00000058105.1"; havana_transcript "OTTMUST00000142671.1";
chr7	HAVANA	CDS	121772676	121772775	0	-	0	gene_id "ENSMUSG00000030866.9"; transcript_id "ENSMUST00000206198.2"; gene_type "protein_coding"; gene_name "Ern2"; transcript_type "nonsense_mediated_decay"; transcript_name "Ern2-202"; exon_number 16; exon_id "ENSMUSE00000258082.3"; level 2; protein_id "ENSMUSP00000145716.2"; transcript_support_level "1"; mgi_id "MGI:1349436"; havana_gene "OTTMUSG00000058105.1"; havana_transcript "OTTMUST00000142671.1";
chr7	HAVANA	exon	121772676	121772775	0	-	.	gene_id "ENSMUSG00000030866.9"; transcript_id "ENSMUST00000033153.9"; gene_type "protein_coding"; gene_name "Ern2"; transcript_type "protein_coding"; transcript_name "Ern2-201"; exon_number 16; exon_id "ENSMUSE00000258082.3"; level 2; protein_id "ENSMUSP00000033153.8"; transcript_support_level "1"; mgi_id "MGI:1349436"; tag "basic"; tag "Ensembl_canonical"; tag "GENCODE_Primary"; tag "appris_principal_1"; tag "CCDS"; ccdsid "CCDS21813.1"; havana_gene "OTTMUSG00000058105.1"; havana_transcript "OTTMUST00000142672.1";
chr7	HAVANA	CDS	121772676	121772775	0	-	0	gene_id "ENSMUSG00000030866.9"; transcript_id "ENSMUST00000033153.9"; gene_type "protein_coding"; gene_name "Ern2"; transcript_type "protein_coding"; transcript_name "Ern2-201"; exon_number 16; exon_id "ENSMUSE00000258082.3"; level 2; protein_id "ENSMUSP00000033153.8"; transcript_support_level "1"; mgi_id "MGI:1349436"; tag "basic"; tag "Ensembl_canonical"; tag "GENCODE_Primary"; tag "appris_principal_1"; tag "CCDS"; ccdsid "CCDS21813.1"; havana_gene "OTTMUSG00000058105.1"; havana_transcript "OTTMUST00000142672.1";
chr7	ENSEMBL_gcm37	exon	121772676	121772775	0.726240864155634	-	.	gene_id "ENSMUSG00000030866.9"; transcript_id "ENSMUSG00000030866.9_tx_3"; exon_id "chr7_121772676_121772775_-"; exonnum "16"; txlen "2930";
chr7	ENSEMBL_gcm37	exon	121772676	121772775	0.458440670198729	-	.	gene_id "ENSMUSG00000030866.9"; transcript_id "ENSMUSG00000030866.9_tx_4"; exon_id "chr7_121772676_121772775_-"; exonnum "15"; txlen "2851";
chr7	ENSEMBL_gcm37	exon	121772676	121772775	0.000515644812211327	-	.	gene_id "ENSMUSG00000030866.9"; transcript_id "ENSMUSG00000030866.9_tx_7"; exon_id "chr7_121772676_121772775_-"; exonnum "17"; txlen "3041";
chr7	HAVANA	exon	121772852	121773041	0	-	.	gene_id "ENSMUSG00000030866.9"; transcript_id "ENSMUST00000206198.2"; gene_type "protein_coding"; gene_name "Ern2"; transcript_type "nonsense_mediated_decay"; transcript_name "Ern2-202"; exon_number 15; exon_id "ENSMUSE00000258089.3"; level 2; protein_id "ENSMUSP00000145716.2"; transcript_support_level "1"; mgi_id "MGI:1349436"; havana_gene "OTTMUSG00000058105.1"; havana_transcript "OTTMUST00000142671.1";
chr7	HAVANA	CDS	121772852	121773041	0	-	1	gene_id "ENSMUSG00000030866.9"; transcript_id "ENSMUST00000206198.2"; gene_type "protein_coding"; gene_name "Ern2"; transcript_type "nonsense_mediated_decay"; transcript_name "Ern2-202"; exon_number 15; exon_id "ENSMUSE00000258089.3"; level 2; protein_id "ENSMUSP00000145716.2"; transcript_support_level "1"; mgi_id "MGI:1349436"; havana_gene "OTTMUSG00000058105.1"; havana_transcript "OTTMUST00000142671.1";
chr7	HAVANA	exon	121772852	121773041	0	-	.	gene_id "ENSMUSG00000030866.9"; transcript_id "ENSMUST00000033153.9"; gene_type "protein_coding"; gene_name "Ern2"; transcript_type "protein_coding"; transcript_name "Ern2-201"; exon_number 15; exon_id "ENSMUSE00000258089.3"; level 2; protein_id "ENSMUSP00000033153.8"; transcript_support_level "1"; mgi_id "MGI:1349436"; tag "basic"; tag "Ensembl_canonical"; tag "GENCODE_Primary"; tag "appris_principal_1"; tag "CCDS"; ccdsid "CCDS21813.1"; havana_gene "OTTMUSG00000058105.1"; havana_transcript "OTTMUST00000142672.1";
chr7	HAVANA	CDS	121772852	121773041	0	-	1	gene_id "ENSMUSG00000030866.9"; transcript_id "ENSMUST00000033153.9"; gene_type "protein_coding"; gene_name "Ern2"; transcript_type "protein_coding"; transcript_name "Ern2-201"; exon_number 15; exon_id "ENSMUSE00000258089.3"; level 2; protein_id "ENSMUSP00000033153.8"; transcript_support_level "1"; mgi_id "MGI:1349436"; tag "basic"; tag "Ensembl_canonical"; tag "GENCODE_Primary"; tag "appris_principal_1"; tag "CCDS"; ccdsid "CCDS21813.1"; havana_gene "OTTMUSG00000058105.1"; havana_transcript "OTTMUST00000142672.1";
chr7	ENSEMBL_gcm37	exon	121772852	121773041	0.726240864155634	-	.	gene_id "ENSMUSG00000030866.9"; transcript_id "ENSMUSG00000030866.9_tx_3"; exon_id "chr7_121772852_121773041_-"; exonnum "15"; txlen "2930";
chr7	ENSEMBL_gcm37	exon	121772852	121773041	0.458440670198729	-	.	gene_id "ENSMUSG00000030866.9"; transcript_id "ENSMUSG00000030866.9_tx_4"; exon_id "chr7_121772852_121773041_-"; exonnum "14"; txlen "2851";
chr7	ENSEMBL_gcm37	exon	121772852	121773041	0.000515644812211327	-	.	gene_id "ENSMUSG00000030866.9"; transcript_id "ENSMUSG00000030866.9_tx_7"; exon_id "chr7_121772852_121773041_-"; exonnum "16"; txlen "3041";
chr7	HAVANA	exon	121773202	121773283	0	-	.	gene_id "ENSMUSG00000030866.9"; transcript_id "ENSMUST00000206198.2"; gene_type "protein_coding"; gene_name "Ern2"; transcript_type "nonsense_mediated_decay"; transcript_name "Ern2-202"; exon_number 14; exon_id "ENSMUSE00001375594.2"; level 2; protein_id "ENSMUSP00000145716.2"; transcript_support_level "1"; mgi_id "MGI:1349436"; havana_gene "OTTMUSG00000058105.1"; havana_transcript "OTTMUST00000142671.1";
chr7	HAVANA	CDS	121773202	121773283	0	-	2	gene_id "ENSMUSG00000030866.9"; transcript_id "ENSMUST00000206198.2"; gene_type "protein_coding"; gene_name "Ern2"; transcript_type "nonsense_mediated_decay"; transcript_name "Ern2-202"; exon_number 14; exon_id "ENSMUSE00001375594.2"; level 2; protein_id "ENSMUSP00000145716.2"; transcript_support_level "1"; mgi_id "MGI:1349436"; havana_gene "OTTMUSG00000058105.1"; havana_transcript "OTTMUST00000142671.1";
chr7	HAVANA	exon	121773202	121773286	0	-	.	gene_id "ENSMUSG00000030866.9"; transcript_id "ENSMUST00000033153.9"; gene_type "protein_coding"; gene_name "Ern2"; transcript_type "protein_coding"; transcript_name "Ern2-201"; exon_number 14; exon_id "ENSMUSE00000204475.2"; level 2; protein_id "ENSMUSP00000033153.8"; transcript_support_level "1"; mgi_id "MGI:1349436"; tag "basic"; tag "Ensembl_canonical"; tag "GENCODE_Primary"; tag "appris_principal_1"; tag "CCDS"; ccdsid "CCDS21813.1"; havana_gene "OTTMUSG00000058105.1"; havana_transcript "OTTMUST00000142672.1";
chr7	HAVANA	CDS	121773202	121773286	0	-	2	gene_id "ENSMUSG00000030866.9"; transcript_id "ENSMUST00000033153.9"; gene_type "protein_coding"; gene_name "Ern2"; transcript_type "protein_coding"; transcript_name "Ern2-201"; exon_number 14; exon_id "ENSMUSE00000204475.2"; level 2; protein_id "ENSMUSP00000033153.8"; transcript_support_level "1"; mgi_id "MGI:1349436"; tag "basic"; tag "Ensembl_canonical"; tag "GENCODE_Primary"; tag "appris_principal_1"; tag "CCDS"; ccdsid "CCDS21813.1"; havana_gene "OTTMUSG00000058105.1"; havana_transcript "OTTMUST00000142672.1";
chr7	ENSEMBL_gcm37	exon	121773202	121773286	0.726240864155634	-	.	gene_id "ENSMUSG00000030866.9"; transcript_id "ENSMUSG00000030866.9_tx_3"; exon_id "chr7_121773202_121773286_-"; exonnum "14"; txlen "2930";
chr7	ENSEMBL_gcm37	exon	121773202	121773286	0.458440670198729	-	.	gene_id "ENSMUSG00000030866.9"; transcript_id "ENSMUSG00000030866.9_tx_4"; exon_id "chr7_121773202_121773286_-"; exonnum "13"; txlen "2851";
chr7	ENSEMBL_gcm37	exon	121773202	121773286	0.000515644812211327	-	.	gene_id "ENSMUSG00000030866.9"; transcript_id "ENSMUSG00000030866.9_tx_7"; exon_id "chr7_121773202_121773286_-"; exonnum "15"; txlen "3041";
chr7	HAVANA	exon	121775412	121775553	0	-	.	gene_id "ENSMUSG00000030866.9"; transcript_id "ENSMUST00000206198.2"; gene_type "protein_coding"; gene_name "Ern2"; transcript_type "nonsense_mediated_decay"; transcript_name "Ern2-202"; exon_number 13; exon_id "ENSMUSE00000204477.2"; level 2; protein_id "ENSMUSP00000145716.2"; transcript_support_level "1"; mgi_id "MGI:1349436"; havana_gene "OTTMUSG00000058105.1"; havana_transcript "OTTMUST00000142671.1";
chr7	HAVANA	CDS	121775412	121775553	0	-	0	gene_id "ENSMUSG00000030866.9"; transcript_id "ENSMUST00000206198.2"; gene_type "protein_coding"; gene_name "Ern2"; transcript_type "nonsense_mediated_decay"; transcript_name "Ern2-202"; exon_number 13; exon_id "ENSMUSE00000204477.2"; level 2; protein_id "ENSMUSP00000145716.2"; transcript_support_level "1"; mgi_id "MGI:1349436"; havana_gene "OTTMUSG00000058105.1"; havana_transcript "OTTMUST00000142671.1";
chr7	HAVANA	exon	121775412	121775553	0	-	.	gene_id "ENSMUSG00000030866.9"; transcript_id "ENSMUST00000033153.9"; gene_type "protein_coding"; gene_name "Ern2"; transcript_type "protein_coding"; transcript_name "Ern2-201"; exon_number 13; exon_id "ENSMUSE00000204477.2"; level 2; protein_id "ENSMUSP00000033153.8"; transcript_support_level "1"; mgi_id "MGI:1349436"; tag "basic"; tag "Ensembl_canonical"; tag "GENCODE_Primary"; tag "appris_principal_1"; tag "CCDS"; ccdsid "CCDS21813.1"; havana_gene "OTTMUSG00000058105.1"; havana_transcript "OTTMUST00000142672.1";
chr7	HAVANA	CDS	121775412	121775553	0	-	0	gene_id "ENSMUSG00000030866.9"; transcript_id "ENSMUST00000033153.9"; gene_type "protein_coding"; gene_name "Ern2"; transcript_type "protein_coding"; transcript_name "Ern2-201"; exon_number 13; exon_id "ENSMUSE00000204477.2"; level 2; protein_id "ENSMUSP00000033153.8"; transcript_support_level "1"; mgi_id "MGI:1349436"; tag "basic"; tag "Ensembl_canonical"; tag "GENCODE_Primary"; tag "appris_principal_1"; tag "CCDS"; ccdsid "CCDS21813.1"; havana_gene "OTTMUSG00000058105.1"; havana_transcript "OTTMUST00000142672.1";
chr7	ENSEMBL_gcm37	exon	121775412	121775553	0.726240864155634	-	.	gene_id "ENSMUSG00000030866.9"; transcript_id "ENSMUSG00000030866.9_tx_3"; exon_id "chr7_121775412_121775553_-"; exonnum "13"; txlen "2930";
chr7	ENSEMBL_gcm37	exon	121775412	121775553	0.458440670198729	-	.	gene_id "ENSMUSG00000030866.9"; transcript_id "ENSMUSG00000030866.9_tx_4"; exon_id "chr7_121775412_121775553_-"; exonnum "12"; txlen "2851";
chr7	ENSEMBL_gcm37	exon	121775412	121775553	0.000515644812211327	-	.	gene_id "ENSMUSG00000030866.9"; transcript_id "ENSMUSG00000030866.9_tx_7"; exon_id "chr7_121775412_121775553_-"; exonnum "14"; txlen "3041";
chr7	HAVANA	exon	121775746	121775892	0	-	.	gene_id "ENSMUSG00000030866.9"; transcript_id "ENSMUST00000206198.2"; gene_type "protein_coding"; gene_name "Ern2"; transcript_type "nonsense_mediated_decay"; transcript_name "Ern2-202"; exon_number 12; exon_id "ENSMUSE00000204465.2"; level 2; protein_id "ENSMUSP00000145716.2"; transcript_support_level "1"; mgi_id "MGI:1349436"; havana_gene "OTTMUSG00000058105.1"; havana_transcript "OTTMUST00000142671.1";
chr7	HAVANA	CDS	121775746	121775892	0	-	0	gene_id "ENSMUSG00000030866.9"; transcript_id "ENSMUST00000206198.2"; gene_type "protein_coding"; gene_name "Ern2"; transcript_type "nonsense_mediated_decay"; transcript_name "Ern2-202"; exon_number 12; exon_id "ENSMUSE00000204465.2"; level 2; protein_id "ENSMUSP00000145716.2"; transcript_support_level "1"; mgi_id "MGI:1349436"; havana_gene "OTTMUSG00000058105.1"; havana_transcript "OTTMUST00000142671.1";
chr7	HAVANA	exon	121775746	121775892	0	-	.	gene_id "ENSMUSG00000030866.9"; transcript_id "ENSMUST00000033153.9"; gene_type "protein_coding"; gene_name "Ern2"; transcript_type "protein_coding"; transcript_name "Ern2-201"; exon_number 12; exon_id "ENSMUSE00000204465.2"; level 2; protein_id "ENSMUSP00000033153.8"; transcript_support_level "1"; mgi_id "MGI:1349436"; tag "basic"; tag "Ensembl_canonical"; tag "GENCODE_Primary"; tag "appris_principal_1"; tag "CCDS"; ccdsid "CCDS21813.1"; havana_gene "OTTMUSG00000058105.1"; havana_transcript "OTTMUST00000142672.1";
chr7	HAVANA	CDS	121775746	121775892	0	-	0	gene_id "ENSMUSG00000030866.9"; transcript_id "ENSMUST00000033153.9"; gene_type "protein_coding"; gene_name "Ern2"; transcript_type "protein_coding"; transcript_name "Ern2-201"; exon_number 12; exon_id "ENSMUSE00000204465.2"; level 2; protein_id "ENSMUSP00000033153.8"; transcript_support_level "1"; mgi_id "MGI:1349436"; tag "basic"; tag "Ensembl_canonical"; tag "GENCODE_Primary"; tag "appris_principal_1"; tag "CCDS"; ccdsid "CCDS21813.1"; havana_gene "OTTMUSG00000058105.1"; havana_transcript "OTTMUST00000142672.1";
chr7	ENSEMBL_gcm37	exon	121775746	121775892	0.726240864155634	-	.	gene_id "ENSMUSG00000030866.9"; transcript_id "ENSMUSG00000030866.9_tx_3"; exon_id "chr7_121775746_121775892_-"; exonnum "12"; txlen "2930";
chr7	ENSEMBL_gcm37	exon	121775746	121775892	0.458440670198729	-	.	gene_id "ENSMUSG00000030866.9"; transcript_id "ENSMUSG00000030866.9_tx_4"; exon_id "chr7_121775746_121775892_-"; exonnum "11"; txlen "2851";
chr7	ENSEMBL_gcm37	exon	121775746	121775892	0.000515644812211327	-	.	gene_id "ENSMUSG00000030866.9"; transcript_id "ENSMUSG00000030866.9_tx_7"; exon_id "chr7_121775746_121775892_-"; exonnum "13"; txlen "3041";
chr7	HAVANA	exon	121776519	121776640	0	-	.	gene_id "ENSMUSG00000030866.9"; transcript_id "ENSMUST00000206198.2"; gene_type "protein_coding"; gene_name "Ern2"; transcript_type "nonsense_mediated_decay"; transcript_name "Ern2-202"; exon_number 11; exon_id "ENSMUSE00000258117.2"; level 2; protein_id "ENSMUSP00000145716.2"; transcript_support_level "1"; mgi_id "MGI:1349436"; havana_gene "OTTMUSG00000058105.1"; havana_transcript "OTTMUST00000142671.1";
chr7	HAVANA	CDS	121776519	121776640	0	-	2	gene_id "ENSMUSG00000030866.9"; transcript_id "ENSMUST00000206198.2"; gene_type "protein_coding"; gene_name "Ern2"; transcript_type "nonsense_mediated_decay"; transcript_name "Ern2-202"; exon_number 11; exon_id "ENSMUSE00000258117.2"; level 2; protein_id "ENSMUSP00000145716.2"; transcript_support_level "1"; mgi_id "MGI:1349436"; havana_gene "OTTMUSG00000058105.1"; havana_transcript "OTTMUST00000142671.1";
chr7	HAVANA	exon	121776519	121776640	0	-	.	gene_id "ENSMUSG00000030866.9"; transcript_id "ENSMUST00000033153.9"; gene_type "protein_coding"; gene_name "Ern2"; transcript_type "protein_coding"; transcript_name "Ern2-201"; exon_number 11; exon_id "ENSMUSE00000258117.2"; level 2; protein_id "ENSMUSP00000033153.8"; transcript_support_level "1"; mgi_id "MGI:1349436"; tag "basic"; tag "Ensembl_canonical"; tag "GENCODE_Primary"; tag "appris_principal_1"; tag "CCDS"; ccdsid "CCDS21813.1"; havana_gene "OTTMUSG00000058105.1"; havana_transcript "OTTMUST00000142672.1";
chr7	HAVANA	CDS	121776519	121776640	0	-	2	gene_id "ENSMUSG00000030866.9"; transcript_id "ENSMUST00000033153.9"; gene_type "protein_coding"; gene_name "Ern2"; transcript_type "protein_coding"; transcript_name "Ern2-201"; exon_number 11; exon_id "ENSMUSE00000258117.2"; level 2; protein_id "ENSMUSP00000033153.8"; transcript_support_level "1"; mgi_id "MGI:1349436"; tag "basic"; tag "Ensembl_canonical"; tag "GENCODE_Primary"; tag "appris_principal_1"; tag "CCDS"; ccdsid "CCDS21813.1"; havana_gene "OTTMUSG00000058105.1"; havana_transcript "OTTMUST00000142672.1";
chr7	ENSEMBL_gcm37	exon	121776519	121776640	0.726240864155634	-	.	gene_id "ENSMUSG00000030866.9"; transcript_id "ENSMUSG00000030866.9_tx_3"; exon_id "chr7_121776519_121776640_-"; exonnum "11"; txlen "2930";
chr7	ENSEMBL_gcm37	exon	121776519	121776640	0.458440670198729	-	.	gene_id "ENSMUSG00000030866.9"; transcript_id "ENSMUSG00000030866.9_tx_4"; exon_id "chr7_121776519_121776640_-"; exonnum "10"; txlen "2851";
chr7	ENSEMBL_gcm37	exon	121776519	121776640	0.000515644812211327	-	.	gene_id "ENSMUSG00000030866.9"; transcript_id "ENSMUSG00000030866.9_tx_7"; exon_id "chr7_121776519_121776640_-"; exonnum "12"; txlen "3041";
chr7	HAVANA	exon	121776752	121776899	0	-	.	gene_id "ENSMUSG00000030866.9"; transcript_id "ENSMUST00000206198.2"; gene_type "protein_coding"; gene_name "Ern2"; transcript_type "nonsense_mediated_decay"; transcript_name "Ern2-202"; exon_number 10; exon_id "ENSMUSE00000204470.2"; level 2; protein_id "ENSMUSP00000145716.2"; transcript_support_level "1"; mgi_id "MGI:1349436"; havana_gene "OTTMUSG00000058105.1"; havana_transcript "OTTMUST00000142671.1";
chr7	HAVANA	CDS	121776752	121776899	0	-	0	gene_id "ENSMUSG00000030866.9"; transcript_id "ENSMUST00000206198.2"; gene_type "protein_coding"; gene_name "Ern2"; transcript_type "nonsense_mediated_decay"; transcript_name "Ern2-202"; exon_number 10; exon_id "ENSMUSE00000204470.2"; level 2; protein_id "ENSMUSP00000145716.2"; transcript_support_level "1"; mgi_id "MGI:1349436"; havana_gene "OTTMUSG00000058105.1"; havana_transcript "OTTMUST00000142671.1";
chr7	HAVANA	exon	121776752	121776899	0	-	.	gene_id "ENSMUSG00000030866.9"; transcript_id "ENSMUST00000033153.9"; gene_type "protein_coding"; gene_name "Ern2"; transcript_type "protein_coding"; transcript_name "Ern2-201"; exon_number 10; exon_id "ENSMUSE00000204470.2"; level 2; protein_id "ENSMUSP00000033153.8"; transcript_support_level "1"; mgi_id "MGI:1349436"; tag "basic"; tag "Ensembl_canonical"; tag "GENCODE_Primary"; tag "appris_principal_1"; tag "CCDS"; ccdsid "CCDS21813.1"; havana_gene "OTTMUSG00000058105.1"; havana_transcript "OTTMUST00000142672.1";
chr7	HAVANA	CDS	121776752	121776899	0	-	0	gene_id "ENSMUSG00000030866.9"; transcript_id "ENSMUST00000033153.9"; gene_type "protein_coding"; gene_name "Ern2"; transcript_type "protein_coding"; transcript_name "Ern2-201"; exon_number 10; exon_id "ENSMUSE00000204470.2"; level 2; protein_id "ENSMUSP00000033153.8"; transcript_support_level "1"; mgi_id "MGI:1349436"; tag "basic"; tag "Ensembl_canonical"; tag "GENCODE_Primary"; tag "appris_principal_1"; tag "CCDS"; ccdsid "CCDS21813.1"; havana_gene "OTTMUSG00000058105.1"; havana_transcript "OTTMUST00000142672.1";
chr7	ENSEMBL_gcm37	exon	121776752	121776899	0.726240864155634	-	.	gene_id "ENSMUSG00000030866.9"; transcript_id "ENSMUSG00000030866.9_tx_3"; exon_id "chr7_121776752_121776899_-"; exonnum "10"; txlen "2930";
chr7	ENSEMBL_gcm37	exon	121776752	121776899	0.458440670198729	-	.	gene_id "ENSMUSG00000030866.9"; transcript_id "ENSMUSG00000030866.9_tx_4"; exon_id "chr7_121776752_121776899_-"; exonnum "9"; txlen "2851";
chr7	ENSEMBL_gcm37	exon	121776752	121776899	0.000515644812211327	-	.	gene_id "ENSMUSG00000030866.9"; transcript_id "ENSMUSG00000030866.9_tx_7"; exon_id "chr7_121776752_121776899_-"; exonnum "11"; txlen "3041";
chr7	HAVANA	exon	121776989	121777067	0	-	.	gene_id "ENSMUSG00000030866.9"; transcript_id "ENSMUST00000206198.2"; gene_type "protein_coding"; gene_name "Ern2"; transcript_type "nonsense_mediated_decay"; transcript_name "Ern2-202"; exon_number 9; exon_id "ENSMUSE00000204471.2"; level 2; protein_id "ENSMUSP00000145716.2"; transcript_support_level "1"; mgi_id "MGI:1349436"; havana_gene "OTTMUSG00000058105.1"; havana_transcript "OTTMUST00000142671.1";
chr7	HAVANA	CDS	121776989	121777067	0	-	1	gene_id "ENSMUSG00000030866.9"; transcript_id "ENSMUST00000206198.2"; gene_type "protein_coding"; gene_name "Ern2"; transcript_type "nonsense_mediated_decay"; transcript_name "Ern2-202"; exon_number 9; exon_id "ENSMUSE00000204471.2"; level 2; protein_id "ENSMUSP00000145716.2"; transcript_support_level "1"; mgi_id "MGI:1349436"; havana_gene "OTTMUSG00000058105.1"; havana_transcript "OTTMUST00000142671.1";
chr7	HAVANA	exon	121776989	121777067	0	-	.	gene_id "ENSMUSG00000030866.9"; transcript_id "ENSMUST00000033153.9"; gene_type "protein_coding"; gene_name "Ern2"; transcript_type "protein_coding"; transcript_name "Ern2-201"; exon_number 9; exon_id "ENSMUSE00000204471.2"; level 2; protein_id "ENSMUSP00000033153.8"; transcript_support_level "1"; mgi_id "MGI:1349436"; tag "basic"; tag "Ensembl_canonical"; tag "GENCODE_Primary"; tag "appris_principal_1"; tag "CCDS"; ccdsid "CCDS21813.1"; havana_gene "OTTMUSG00000058105.1"; havana_transcript "OTTMUST00000142672.1";
chr7	HAVANA	CDS	121776989	121777067	0	-	1	gene_id "ENSMUSG00000030866.9"; transcript_id "ENSMUST00000033153.9"; gene_type "protein_coding"; gene_name "Ern2"; transcript_type "protein_coding"; transcript_name "Ern2-201"; exon_number 9; exon_id "ENSMUSE00000204471.2"; level 2; protein_id "ENSMUSP00000033153.8"; transcript_support_level "1"; mgi_id "MGI:1349436"; tag "basic"; tag "Ensembl_canonical"; tag "GENCODE_Primary"; tag "appris_principal_1"; tag "CCDS"; ccdsid "CCDS21813.1"; havana_gene "OTTMUSG00000058105.1"; havana_transcript "OTTMUST00000142672.1";
chr7	ENSEMBL_gcm37	exon	121776989	121777067	0.726240864155634	-	.	gene_id "ENSMUSG00000030866.9"; transcript_id "ENSMUSG00000030866.9_tx_3"; exon_id "chr7_121776989_121777067_-"; exonnum "9"; txlen "2930";
chr7	ENSEMBL_gcm37	exon	121776989	121777067	0.000515644812211327	-	.	gene_id "ENSMUSG00000030866.9"; transcript_id "ENSMUSG00000030866.9_tx_7"; exon_id "chr7_121776989_121777067_-"; exonnum "10"; txlen "3041";
chr7	HAVANA	exon	121778992	121779256	0	-	.	gene_id "ENSMUSG00000030866.9"; transcript_id "ENSMUST00000206198.2"; gene_type "protein_coding"; gene_name "Ern2"; transcript_type "nonsense_mediated_decay"; transcript_name "Ern2-202"; exon_number 8; exon_id "ENSMUSE00000258138.2"; level 2; protein_id "ENSMUSP00000145716.2"; transcript_support_level "1"; mgi_id "MGI:1349436"; havana_gene "OTTMUSG00000058105.1"; havana_transcript "OTTMUST00000142671.1";
chr7	HAVANA	CDS	121778992	121779256	0	-	2	gene_id "ENSMUSG00000030866.9"; transcript_id "ENSMUST00000206198.2"; gene_type "protein_coding"; gene_name "Ern2"; transcript_type "nonsense_mediated_decay"; transcript_name "Ern2-202"; exon_number 8; exon_id "ENSMUSE00000258138.2"; level 2; protein_id "ENSMUSP00000145716.2"; transcript_support_level "1"; mgi_id "MGI:1349436"; havana_gene "OTTMUSG00000058105.1"; havana_transcript "OTTMUST00000142671.1";
chr7	HAVANA	exon	121778992	121779256	0	-	.	gene_id "ENSMUSG00000030866.9"; transcript_id "ENSMUST00000033153.9"; gene_type "protein_coding"; gene_name "Ern2"; transcript_type "protein_coding"; transcript_name "Ern2-201"; exon_number 8; exon_id "ENSMUSE00000258138.2"; level 2; protein_id "ENSMUSP00000033153.8"; transcript_support_level "1"; mgi_id "MGI:1349436"; tag "basic"; tag "Ensembl_canonical"; tag "GENCODE_Primary"; tag "appris_principal_1"; tag "CCDS"; ccdsid "CCDS21813.1"; havana_gene "OTTMUSG00000058105.1"; havana_transcript "OTTMUST00000142672.1";
chr7	HAVANA	CDS	121778992	121779256	0	-	2	gene_id "ENSMUSG00000030866.9"; transcript_id "ENSMUST00000033153.9"; gene_type "protein_coding"; gene_name "Ern2"; transcript_type "protein_coding"; transcript_name "Ern2-201"; exon_number 8; exon_id "ENSMUSE00000258138.2"; level 2; protein_id "ENSMUSP00000033153.8"; transcript_support_level "1"; mgi_id "MGI:1349436"; tag "basic"; tag "Ensembl_canonical"; tag "GENCODE_Primary"; tag "appris_principal_1"; tag "CCDS"; ccdsid "CCDS21813.1"; havana_gene "OTTMUSG00000058105.1"; havana_transcript "OTTMUST00000142672.1";
chr7	ENSEMBL_gcm37	exon	121778992	121779256	0.000515644812211327	-	.	gene_id "ENSMUSG00000030866.9"; transcript_id "ENSMUSG00000030866.9_tx_7"; exon_id "chr7_121778992_121779256_-"; exonnum "9"; txlen "3041";
chr7	sragcm37_mid	exon	121778992	121779272	0.726240864155634	-	.	gene_id "ENSMUSG00000030866.9"; transcript_id "ENSMUSG00000030866.9_tx_3"; exon_id "chr7_121778992_121779272_-"; exonnum "8"; txlen "2930";
chr7	sragcm37_mid	exon	121778992	121779272	0.458440670198729	-	.	gene_id "ENSMUSG00000030866.9"; transcript_id "ENSMUSG00000030866.9_tx_4"; exon_id "chr7_121778992_121779272_-"; exonnum "8"; txlen "2851";
chr7	HAVANA	exon	121780091	121780192	0	-	.	gene_id "ENSMUSG00000030866.9"; transcript_id "ENSMUST00000206198.2"; gene_type "protein_coding"; gene_name "Ern2"; transcript_type "nonsense_mediated_decay"; transcript_name "Ern2-202"; exon_number 7; exon_id "ENSMUSE00000258147.2"; level 2; protein_id "ENSMUSP00000145716.2"; transcript_support_level "1"; mgi_id "MGI:1349436"; havana_gene "OTTMUSG00000058105.1"; havana_transcript "OTTMUST00000142671.1";
chr7	HAVANA	CDS	121780091	121780192	0	-	2	gene_id "ENSMUSG00000030866.9"; transcript_id "ENSMUST00000206198.2"; gene_type "protein_coding"; gene_name "Ern2"; transcript_type "nonsense_mediated_decay"; transcript_name "Ern2-202"; exon_number 7; exon_id "ENSMUSE00000258147.2"; level 2; protein_id "ENSMUSP00000145716.2"; transcript_support_level "1"; mgi_id "MGI:1349436"; havana_gene "OTTMUSG00000058105.1"; havana_transcript "OTTMUST00000142671.1";
chr7	HAVANA	exon	121780091	121780192	0	-	.	gene_id "ENSMUSG00000030866.9"; transcript_id "ENSMUST00000033153.9"; gene_type "protein_coding"; gene_name "Ern2"; transcript_type "protein_coding"; transcript_name "Ern2-201"; exon_number 7; exon_id "ENSMUSE00000258147.2"; level 2; protein_id "ENSMUSP00000033153.8"; transcript_support_level "1"; mgi_id "MGI:1349436"; tag "basic"; tag "Ensembl_canonical"; tag "GENCODE_Primary"; tag "appris_principal_1"; tag "CCDS"; ccdsid "CCDS21813.1"; havana_gene "OTTMUSG00000058105.1"; havana_transcript "OTTMUST00000142672.1";
chr7	HAVANA	CDS	121780091	121780192	0	-	2	gene_id "ENSMUSG00000030866.9"; transcript_id "ENSMUST00000033153.9"; gene_type "protein_coding"; gene_name "Ern2"; transcript_type "protein_coding"; transcript_name "Ern2-201"; exon_number 7; exon_id "ENSMUSE00000258147.2"; level 2; protein_id "ENSMUSP00000033153.8"; transcript_support_level "1"; mgi_id "MGI:1349436"; tag "basic"; tag "Ensembl_canonical"; tag "GENCODE_Primary"; tag "appris_principal_1"; tag "CCDS"; ccdsid "CCDS21813.1"; havana_gene "OTTMUSG00000058105.1"; havana_transcript "OTTMUST00000142672.1";
chr7	ENSEMBL_gcm37	exon	121780091	121780192	0.726240864155634	-	.	gene_id "ENSMUSG00000030866.9"; transcript_id "ENSMUSG00000030866.9_tx_3"; exon_id "chr7_121780091_121780192_-"; exonnum "7"; txlen "2930";
chr7	ENSEMBL_gcm37	exon	121780091	121780192	0.458440670198729	-	.	gene_id "ENSMUSG00000030866.9"; transcript_id "ENSMUSG00000030866.9_tx_4"; exon_id "chr7_121780091_121780192_-"; exonnum "7"; txlen "2851";
chr7	ENSEMBL_gcm37	exon	121780091	121780192	0.000515644812211327	-	.	gene_id "ENSMUSG00000030866.9"; transcript_id "ENSMUSG00000030866.9_tx_7"; exon_id "chr7_121780091_121780192_-"; exonnum "8"; txlen "3041";
chr7	HAVANA	exon	121780515	121780622	0	-	.	gene_id "ENSMUSG00000030866.9"; transcript_id "ENSMUST00000206198.2"; gene_type "protein_coding"; gene_name "Ern2"; transcript_type "nonsense_mediated_decay"; transcript_name "Ern2-202"; exon_number 6; exon_id "ENSMUSE00000204469.2"; level 2; protein_id "ENSMUSP00000145716.2"; transcript_support_level "1"; mgi_id "MGI:1349436"; havana_gene "OTTMUSG00000058105.1"; havana_transcript "OTTMUST00000142671.1";
chr7	HAVANA	CDS	121780515	121780622	0	-	2	gene_id "ENSMUSG00000030866.9"; transcript_id "ENSMUST00000206198.2"; gene_type "protein_coding"; gene_name "Ern2"; transcript_type "nonsense_mediated_decay"; transcript_name "Ern2-202"; exon_number 6; exon_id "ENSMUSE00000204469.2"; level 2; protein_id "ENSMUSP00000145716.2"; transcript_support_level "1"; mgi_id "MGI:1349436"; havana_gene "OTTMUSG00000058105.1"; havana_transcript "OTTMUST00000142671.1";
chr7	HAVANA	exon	121780515	121780622	0	-	.	gene_id "ENSMUSG00000030866.9"; transcript_id "ENSMUST00000033153.9"; gene_type "protein_coding"; gene_name "Ern2"; transcript_type "protein_coding"; transcript_name "Ern2-201"; exon_number 6; exon_id "ENSMUSE00000204469.2"; level 2; protein_id "ENSMUSP00000033153.8"; transcript_support_level "1"; mgi_id "MGI:1349436"; tag "basic"; tag "Ensembl_canonical"; tag "GENCODE_Primary"; tag "appris_principal_1"; tag "CCDS"; ccdsid "CCDS21813.1"; havana_gene "OTTMUSG00000058105.1"; havana_transcript "OTTMUST00000142672.1";
chr7	HAVANA	CDS	121780515	121780622	0	-	2	gene_id "ENSMUSG00000030866.9"; transcript_id "ENSMUST00000033153.9"; gene_type "protein_coding"; gene_name "Ern2"; transcript_type "protein_coding"; transcript_name "Ern2-201"; exon_number 6; exon_id "ENSMUSE00000204469.2"; level 2; protein_id "ENSMUSP00000033153.8"; transcript_support_level "1"; mgi_id "MGI:1349436"; tag "basic"; tag "Ensembl_canonical"; tag "GENCODE_Primary"; tag "appris_principal_1"; tag "CCDS"; ccdsid "CCDS21813.1"; havana_gene "OTTMUSG00000058105.1"; havana_transcript "OTTMUST00000142672.1";
chr7	ENSEMBL_gcm37	exon	121780515	121780622	0.726240864155634	-	.	gene_id "ENSMUSG00000030866.9"; transcript_id "ENSMUSG00000030866.9_tx_3"; exon_id "chr7_121780515_121780622_-"; exonnum "6"; txlen "2930";
chr7	ENSEMBL_gcm37	exon	121780515	121780622	0.458440670198729	-	.	gene_id "ENSMUSG00000030866.9"; transcript_id "ENSMUSG00000030866.9_tx_4"; exon_id "chr7_121780515_121780622_-"; exonnum "6"; txlen "2851";
chr7	ENSEMBL_gcm37	exon	121780515	121780622	0.000515644812211327	-	.	gene_id "ENSMUSG00000030866.9"; transcript_id "ENSMUSG00000030866.9_tx_7"; exon_id "chr7_121780515_121780622_-"; exonnum "7"; txlen "3041";
chr7	HAVANA	exon	121780774	121780846	0	-	.	gene_id "ENSMUSG00000030866.9"; transcript_id "ENSMUST00000206198.2"; gene_type "protein_coding"; gene_name "Ern2"; transcript_type "nonsense_mediated_decay"; transcript_name "Ern2-202"; exon_number 5; exon_id "ENSMUSE00000204467.2"; level 2; protein_id "ENSMUSP00000145716.2"; transcript_support_level "1"; mgi_id "MGI:1349436"; havana_gene "OTTMUSG00000058105.1"; havana_transcript "OTTMUST00000142671.1";
chr7	HAVANA	CDS	121780774	121780846	0	-	0	gene_id "ENSMUSG00000030866.9"; transcript_id "ENSMUST00000206198.2"; gene_type "protein_coding"; gene_name "Ern2"; transcript_type "nonsense_mediated_decay"; transcript_name "Ern2-202"; exon_number 5; exon_id "ENSMUSE00000204467.2"; level 2; protein_id "ENSMUSP00000145716.2"; transcript_support_level "1"; mgi_id "MGI:1349436"; havana_gene "OTTMUSG00000058105.1"; havana_transcript "OTTMUST00000142671.1";
chr7	HAVANA	exon	121780774	121780846	0	-	.	gene_id "ENSMUSG00000030866.9"; transcript_id "ENSMUST00000033153.9"; gene_type "protein_coding"; gene_name "Ern2"; transcript_type "protein_coding"; transcript_name "Ern2-201"; exon_number 5; exon_id "ENSMUSE00000204467.2"; level 2; protein_id "ENSMUSP00000033153.8"; transcript_support_level "1"; mgi_id "MGI:1349436"; tag "basic"; tag "Ensembl_canonical"; tag "GENCODE_Primary"; tag "appris_principal_1"; tag "CCDS"; ccdsid "CCDS21813.1"; havana_gene "OTTMUSG00000058105.1"; havana_transcript "OTTMUST00000142672.1";
chr7	HAVANA	CDS	121780774	121780846	0	-	0	gene_id "ENSMUSG00000030866.9"; transcript_id "ENSMUST00000033153.9"; gene_type "protein_coding"; gene_name "Ern2"; transcript_type "protein_coding"; transcript_name "Ern2-201"; exon_number 5; exon_id "ENSMUSE00000204467.2"; level 2; protein_id "ENSMUSP00000033153.8"; transcript_support_level "1"; mgi_id "MGI:1349436"; tag "basic"; tag "Ensembl_canonical"; tag "GENCODE_Primary"; tag "appris_principal_1"; tag "CCDS"; ccdsid "CCDS21813.1"; havana_gene "OTTMUSG00000058105.1"; havana_transcript "OTTMUST00000142672.1";
chr7	ENSEMBL_gcm37	exon	121780774	121780846	0.726240864155634	-	.	gene_id "ENSMUSG00000030866.9"; transcript_id "ENSMUSG00000030866.9_tx_3"; exon_id "chr7_121780774_121780846_-"; exonnum "5"; txlen "2930";
chr7	ENSEMBL_gcm37	exon	121780774	121780846	0.458440670198729	-	.	gene_id "ENSMUSG00000030866.9"; transcript_id "ENSMUSG00000030866.9_tx_4"; exon_id "chr7_121780774_121780846_-"; exonnum "5"; txlen "2851";
chr7	ENSEMBL_gcm37	exon	121780774	121780846	0.000515644812211327	-	.	gene_id "ENSMUSG00000030866.9"; transcript_id "ENSMUSG00000030866.9_tx_7"; exon_id "chr7_121780774_121780846_-"; exonnum "6"; txlen "3041";
chr7	HAVANA	exon	121782058	121782130	0	-	.	gene_id "ENSMUSG00000030866.9"; transcript_id "ENSMUST00000206198.2"; gene_type "protein_coding"; gene_name "Ern2"; transcript_type "nonsense_mediated_decay"; transcript_name "Ern2-202"; exon_number 4; exon_id "ENSMUSE00000204476.2"; level 2; protein_id "ENSMUSP00000145716.2"; transcript_support_level "1"; mgi_id "MGI:1349436"; havana_gene "OTTMUSG00000058105.1"; havana_transcript "OTTMUST00000142671.1";
chr7	HAVANA	CDS	121782058	121782130	0	-	1	gene_id "ENSMUSG00000030866.9"; transcript_id "ENSMUST00000206198.2"; gene_type "protein_coding"; gene_name "Ern2"; transcript_type "nonsense_mediated_decay"; transcript_name "Ern2-202"; exon_number 4; exon_id "ENSMUSE00000204476.2"; level 2; protein_id "ENSMUSP00000145716.2"; transcript_support_level "1"; mgi_id "MGI:1349436"; havana_gene "OTTMUSG00000058105.1"; havana_transcript "OTTMUST00000142671.1";
chr7	HAVANA	exon	121782058	121782130	0	-	.	gene_id "ENSMUSG00000030866.9"; transcript_id "ENSMUST00000033153.9"; gene_type "protein_coding"; gene_name "Ern2"; transcript_type "protein_coding"; transcript_name "Ern2-201"; exon_number 4; exon_id "ENSMUSE00000204476.2"; level 2; protein_id "ENSMUSP00000033153.8"; transcript_support_level "1"; mgi_id "MGI:1349436"; tag "basic"; tag "Ensembl_canonical"; tag "GENCODE_Primary"; tag "appris_principal_1"; tag "CCDS"; ccdsid "CCDS21813.1"; havana_gene "OTTMUSG00000058105.1"; havana_transcript "OTTMUST00000142672.1";
chr7	HAVANA	CDS	121782058	121782130	0	-	1	gene_id "ENSMUSG00000030866.9"; transcript_id "ENSMUST00000033153.9"; gene_type "protein_coding"; gene_name "Ern2"; transcript_type "protein_coding"; transcript_name "Ern2-201"; exon_number 4; exon_id "ENSMUSE00000204476.2"; level 2; protein_id "ENSMUSP00000033153.8"; transcript_support_level "1"; mgi_id "MGI:1349436"; tag "basic"; tag "Ensembl_canonical"; tag "GENCODE_Primary"; tag "appris_principal_1"; tag "CCDS"; ccdsid "CCDS21813.1"; havana_gene "OTTMUSG00000058105.1"; havana_transcript "OTTMUST00000142672.1";
chr7	ENSEMBL_gcm37	exon	121782058	121782130	0.726240864155634	-	.	gene_id "ENSMUSG00000030866.9"; transcript_id "ENSMUSG00000030866.9_tx_3"; exon_id "chr7_121782058_121782130_-"; exonnum "4"; txlen "2930";
chr7	ENSEMBL_gcm37	exon	121782058	121782130	0.458440670198729	-	.	gene_id "ENSMUSG00000030866.9"; transcript_id "ENSMUSG00000030866.9_tx_4"; exon_id "chr7_121782058_121782130_-"; exonnum "4"; txlen "2851";
chr7	ENSEMBL_gcm37	exon	121782058	121782130	0.000515644812211327	-	.	gene_id "ENSMUSG00000030866.9"; transcript_id "ENSMUSG00000030866.9_tx_7"; exon_id "chr7_121782058_121782130_-"; exonnum "5"; txlen "3041";
chr7	HAVANA	exon	121782385	121782418	0	-	.	gene_id "ENSMUSG00000030866.9"; transcript_id "ENSMUST00000206198.2"; gene_type "protein_coding"; gene_name "Ern2"; transcript_type "nonsense_mediated_decay"; transcript_name "Ern2-202"; exon_number 3; exon_id "ENSMUSE00000204479.2"; level 2; protein_id "ENSMUSP00000145716.2"; transcript_support_level "1"; mgi_id "MGI:1349436"; havana_gene "OTTMUSG00000058105.1"; havana_transcript "OTTMUST00000142671.1";
chr7	HAVANA	CDS	121782385	121782418	0	-	2	gene_id "ENSMUSG00000030866.9"; transcript_id "ENSMUST00000206198.2"; gene_type "protein_coding"; gene_name "Ern2"; transcript_type "nonsense_mediated_decay"; transcript_name "Ern2-202"; exon_number 3; exon_id "ENSMUSE00000204479.2"; level 2; protein_id "ENSMUSP00000145716.2"; transcript_support_level "1"; mgi_id "MGI:1349436"; havana_gene "OTTMUSG00000058105.1"; havana_transcript "OTTMUST00000142671.1";
chr7	HAVANA	exon	121782385	121782418	0	-	.	gene_id "ENSMUSG00000030866.9"; transcript_id "ENSMUST00000033153.9"; gene_type "protein_coding"; gene_name "Ern2"; transcript_type "protein_coding"; transcript_name "Ern2-201"; exon_number 3; exon_id "ENSMUSE00000204479.2"; level 2; protein_id "ENSMUSP00000033153.8"; transcript_support_level "1"; mgi_id "MGI:1349436"; tag "basic"; tag "Ensembl_canonical"; tag "GENCODE_Primary"; tag "appris_principal_1"; tag "CCDS"; ccdsid "CCDS21813.1"; havana_gene "OTTMUSG00000058105.1"; havana_transcript "OTTMUST00000142672.1";
chr7	HAVANA	CDS	121782385	121782418	0	-	2	gene_id "ENSMUSG00000030866.9"; transcript_id "ENSMUST00000033153.9"; gene_type "protein_coding"; gene_name "Ern2"; transcript_type "protein_coding"; transcript_name "Ern2-201"; exon_number 3; exon_id "ENSMUSE00000204479.2"; level 2; protein_id "ENSMUSP00000033153.8"; transcript_support_level "1"; mgi_id "MGI:1349436"; tag "basic"; tag "Ensembl_canonical"; tag "GENCODE_Primary"; tag "appris_principal_1"; tag "CCDS"; ccdsid "CCDS21813.1"; havana_gene "OTTMUSG00000058105.1"; havana_transcript "OTTMUST00000142672.1";
chr7	ENSEMBL_gcm37	exon	121782385	121782418	0.726240864155634	-	.	gene_id "ENSMUSG00000030866.9"; transcript_id "ENSMUSG00000030866.9_tx_3"; exon_id "chr7_121782385_121782418_-"; exonnum "3"; txlen "2930";
chr7	ENSEMBL_gcm37	exon	121782385	121782418	0.458440670198729	-	.	gene_id "ENSMUSG00000030866.9"; transcript_id "ENSMUSG00000030866.9_tx_4"; exon_id "chr7_121782385_121782418_-"; exonnum "3"; txlen "2851";
chr7	ENSEMBL_gcm37	exon	121782385	121782418	0.000515644812211327	-	.	gene_id "ENSMUSG00000030866.9"; transcript_id "ENSMUSG00000030866.9_tx_7"; exon_id "chr7_121782385_121782418_-"; exonnum "4"; txlen "3041";
chr7	HAVANA	exon	121783073	121783178	0	-	.	gene_id "ENSMUSG00000030866.9"; transcript_id "ENSMUST00000206198.2"; gene_type "protein_coding"; gene_name "Ern2"; transcript_type "nonsense_mediated_decay"; transcript_name "Ern2-202"; exon_number 2; exon_id "ENSMUSE00000204466.2"; level 2; protein_id "ENSMUSP00000145716.2"; transcript_support_level "1"; mgi_id "MGI:1349436"; havana_gene "OTTMUSG00000058105.1"; havana_transcript "OTTMUST00000142671.1";
chr7	HAVANA	CDS	121783073	121783178	0	-	0	gene_id "ENSMUSG00000030866.9"; transcript_id "ENSMUST00000206198.2"; gene_type "protein_coding"; gene_name "Ern2"; transcript_type "nonsense_mediated_decay"; transcript_name "Ern2-202"; exon_number 2; exon_id "ENSMUSE00000204466.2"; level 2; protein_id "ENSMUSP00000145716.2"; transcript_support_level "1"; mgi_id "MGI:1349436"; havana_gene "OTTMUSG00000058105.1"; havana_transcript "OTTMUST00000142671.1";
chr7	HAVANA	exon	121783073	121783178	0	-	.	gene_id "ENSMUSG00000030866.9"; transcript_id "ENSMUST00000033153.9"; gene_type "protein_coding"; gene_name "Ern2"; transcript_type "protein_coding"; transcript_name "Ern2-201"; exon_number 2; exon_id "ENSMUSE00000204466.2"; level 2; protein_id "ENSMUSP00000033153.8"; transcript_support_level "1"; mgi_id "MGI:1349436"; tag "basic"; tag "Ensembl_canonical"; tag "GENCODE_Primary"; tag "appris_principal_1"; tag "CCDS"; ccdsid "CCDS21813.1"; havana_gene "OTTMUSG00000058105.1"; havana_transcript "OTTMUST00000142672.1";
chr7	HAVANA	CDS	121783073	121783178	0	-	0	gene_id "ENSMUSG00000030866.9"; transcript_id "ENSMUST00000033153.9"; gene_type "protein_coding"; gene_name "Ern2"; transcript_type "protein_coding"; transcript_name "Ern2-201"; exon_number 2; exon_id "ENSMUSE00000204466.2"; level 2; protein_id "ENSMUSP00000033153.8"; transcript_support_level "1"; mgi_id "MGI:1349436"; tag "basic"; tag "Ensembl_canonical"; tag "GENCODE_Primary"; tag "appris_principal_1"; tag "CCDS"; ccdsid "CCDS21813.1"; havana_gene "OTTMUSG00000058105.1"; havana_transcript "OTTMUST00000142672.1";
chr7	ENSEMBL_gcm37	exon	121783073	121783178	0.726240864155634	-	.	gene_id "ENSMUSG00000030866.9"; transcript_id "ENSMUSG00000030866.9_tx_3"; exon_id "chr7_121783073_121783178_-"; exonnum "2"; txlen "2930";
chr7	ENSEMBL_gcm37	exon	121783073	121783178	0.458440670198729	-	.	gene_id "ENSMUSG00000030866.9"; transcript_id "ENSMUSG00000030866.9_tx_4"; exon_id "chr7_121783073_121783178_-"; exonnum "2"; txlen "2851";
chr7	ENSEMBL_gcm37	exon	121783073	121783178	0.000515644812211327	-	.	gene_id "ENSMUSG00000030866.9"; transcript_id "ENSMUSG00000030866.9_tx_7"; exon_id "chr7_121783073_121783178_-"; exonnum "3"; txlen "3041";
chr7	HAVANA	CDS	121785286	121785375	0	-	0	gene_id "ENSMUSG00000030866.9"; transcript_id "ENSMUST00000206198.2"; gene_type "protein_coding"; gene_name "Ern2"; transcript_type "nonsense_mediated_decay"; transcript_name "Ern2-202"; exon_number 1; exon_id "ENSMUSE00000204463.6"; level 2; protein_id "ENSMUSP00000145716.2"; transcript_support_level "1"; mgi_id "MGI:1349436"; havana_gene "OTTMUSG00000058105.1"; havana_transcript "OTTMUST00000142671.1";
chr7	HAVANA	CDS	121785286	121785375	0	-	0	gene_id "ENSMUSG00000030866.9"; transcript_id "ENSMUST00000033153.9"; gene_type "protein_coding"; gene_name "Ern2"; transcript_type "protein_coding"; transcript_name "Ern2-201"; exon_number 1; exon_id "ENSMUSE00001370287.2"; level 2; protein_id "ENSMUSP00000033153.8"; transcript_support_level "1"; mgi_id "MGI:1349436"; tag "basic"; tag "Ensembl_canonical"; tag "GENCODE_Primary"; tag "appris_principal_1"; tag "CCDS"; ccdsid "CCDS21813.1"; havana_gene "OTTMUSG00000058105.1"; havana_transcript "OTTMUST00000142672.1";
chr7	HAVANA	exon	121785286	121785427	0	-	.	gene_id "ENSMUSG00000030866.9"; transcript_id "ENSMUST00000033153.9"; gene_type "protein_coding"; gene_name "Ern2"; transcript_type "protein_coding"; transcript_name "Ern2-201"; exon_number 1; exon_id "ENSMUSE00001370287.2"; level 2; protein_id "ENSMUSP00000033153.8"; transcript_support_level "1"; mgi_id "MGI:1349436"; tag "basic"; tag "Ensembl_canonical"; tag "GENCODE_Primary"; tag "appris_principal_1"; tag "CCDS"; ccdsid "CCDS21813.1"; havana_gene "OTTMUSG00000058105.1"; havana_transcript "OTTMUST00000142672.1";
chr7	ENSEMBL_gcm37	exon	121785286	121785427	0.726240864155634	-	.	gene_id "ENSMUSG00000030866.9"; transcript_id "ENSMUSG00000030866.9_tx_3"; exon_id "chr7_121785286_121785427_-"; exonnum "1"; txlen "2930";
chr7	ENSEMBL_gcm37	exon	121785286	121785427	0.458440670198729	-	.	gene_id "ENSMUSG00000030866.9"; transcript_id "ENSMUSG00000030866.9_tx_4"; exon_id "chr7_121785286_121785427_-"; exonnum "1"; txlen "2851";
chr7	HAVANA	exon	121785286	121785430	0	-	.	gene_id "ENSMUSG00000030866.9"; transcript_id "ENSMUST00000206198.2"; gene_type "protein_coding"; gene_name "Ern2"; transcript_type "nonsense_mediated_decay"; transcript_name "Ern2-202"; exon_number 1; exon_id "ENSMUSE00000204463.6"; level 2; protein_id "ENSMUSP00000145716.2"; transcript_support_level "1"; mgi_id "MGI:1349436"; havana_gene "OTTMUSG00000058105.1"; havana_transcript "OTTMUST00000142671.1";
chr7	HAVANA	start_codon	121785373	121785375	0	-	0	gene_id "ENSMUSG00000030866.9"; transcript_id "ENSMUST00000206198.2"; gene_type "protein_coding"; gene_name "Ern2"; transcript_type "nonsense_mediated_decay"; transcript_name "Ern2-202"; exon_number 1; exon_id "ENSMUSE00000204463.6"; level 2; protein_id "ENSMUSP00000145716.2"; transcript_support_level "1"; mgi_id "MGI:1349436"; havana_gene "OTTMUSG00000058105.1"; havana_transcript "OTTMUST00000142671.1";
chr7	HAVANA	start_codon	121785373	121785375	0	-	0	gene_id "ENSMUSG00000030866.9"; transcript_id "ENSMUST00000033153.9"; gene_type "protein_coding"; gene_name "Ern2"; transcript_type "protein_coding"; transcript_name "Ern2-201"; exon_number 1; exon_id "ENSMUSE00001370287.2"; level 2; protein_id "ENSMUSP00000033153.8"; transcript_support_level "1"; mgi_id "MGI:1349436"; tag "basic"; tag "Ensembl_canonical"; tag "GENCODE_Primary"; tag "appris_principal_1"; tag "CCDS"; ccdsid "CCDS21813.1"; havana_gene "OTTMUSG00000058105.1"; havana_transcript "OTTMUST00000142672.1";
chr7	HAVANA	UTR	121785376	121785427	0	-	.	gene_id "ENSMUSG00000030866.9"; transcript_id "ENSMUST00000033153.9"; gene_type "protein_coding"; gene_name "Ern2"; transcript_type "protein_coding"; transcript_name "Ern2-201"; exon_number 1; exon_id "ENSMUSE00001370287.2"; level 2; protein_id "ENSMUSP00000033153.8"; transcript_support_level "1"; mgi_id "MGI:1349436"; tag "basic"; tag "Ensembl_canonical"; tag "GENCODE_Primary"; tag "appris_principal_1"; tag "CCDS"; ccdsid "CCDS21813.1"; havana_gene "OTTMUSG00000058105.1"; havana_transcript "OTTMUST00000142672.1";
chr7	HAVANA	UTR	121785376	121785430	0	-	.	gene_id "ENSMUSG00000030866.9"; transcript_id "ENSMUST00000206198.2"; gene_type "protein_coding"; gene_name "Ern2"; transcript_type "nonsense_mediated_decay"; transcript_name "Ern2-202"; exon_number 1; exon_id "ENSMUSE00000204463.6"; level 2; protein_id "ENSMUSP00000145716.2"; transcript_support_level "1"; mgi_id "MGI:1349436"; havana_gene "OTTMUSG00000058105.1"; havana_transcript "OTTMUST00000142671.1";
chr7	sragcm37_es	exon	121789803	121790131	0.112635051207607	-	.	gene_id "ENSMUSG00000030866.9"; transcript_id "ENSMUSG00000030866.9_tx_5"; exon_id "chr7_121789803_121790131_-"; exonnum "3"; txlen "598";
chr7	sragcm37_mid	exon	121791382	121791592	0.112635051207607	-	.	gene_id "ENSMUSG00000030866.9"; transcript_id "ENSMUSG00000030866.9_tx_5"; exon_id "chr7_121791382_121791592_-"; exonnum "2"; txlen "598";
chr7	sragcm37_mid	exon	121791382	121791592	0.000515644812211327	-	.	gene_id "ENSMUSG00000030866.9"; transcript_id "ENSMUSG00000030866.9_tx_7"; exon_id "chr7_121791382_121791592_-"; exonnum "2"; txlen "3041";
chr7	sragcm37_ss	exon	121796642	121796699	0.112635051207607	-	.	gene_id "ENSMUSG00000030866.9"; transcript_id "ENSMUSG00000030866.9_tx_5"; exon_id "chr7_121796642_121796699_-"; exonnum "1"; txlen "598";
chr7	sragcm37_ss	exon	121796642	121796699	0.000515644812211327	-	.	gene_id "ENSMUSG00000030866.9"; transcript_id "ENSMUSG00000030866.9_tx_7"; exon_id "chr7_121796642_121796699_-"; exonnum "1"; txlen "3041";
chr7	sragcm37_es	exon	121803696	121804083	0.838038269117096	-	.	gene_id "ENSMUSG00000126409.1"; transcript_id "ENSMUSG00000126409.1_tx_5"; exon_id "chr7_121803696_121804083_-"; exonnum "3"; txlen "751";
chr7	sragcm37_es	exon	121816926	121817296	2.81400271337455	-	.	gene_id "ENSMUSG00000126409.1"; transcript_id "ENSMUSG00000126409.1_tx_2"; exon_id "chr7_121816926_121817296_-"; exonnum "3"; txlen "734";
chr7	sragcm37_es	exon	121818643	121819512	1.00038692015535	-	.	gene_id "ENSMUSG00000126409.1"; transcript_id "ENSMUSG00000126409.1_tx_4"; exon_id "chr7_121818643_121819512_-"; exonnum "3"; txlen "1233";
chr7	sragcm37_mid	exon	121820974	121821204	2.81400271337455	-	.	gene_id "ENSMUSG00000126409.1"; transcript_id "ENSMUSG00000126409.1_tx_2"; exon_id "chr7_121820974_121821204_-"; exonnum "2"; txlen "734";
chr7	sragcm37_mid	exon	121820974	121821204	1.00038692015535	-	.	gene_id "ENSMUSG00000126409.1"; transcript_id "ENSMUSG00000126409.1_tx_4"; exon_id "chr7_121820974_121821204_-"; exonnum "2"; txlen "1233";
chr7	sragcm37_mid	exon	121820974	121821204	0.838038269117096	-	.	gene_id "ENSMUSG00000126409.1"; transcript_id "ENSMUSG00000126409.1_tx_5"; exon_id "chr7_121820974_121821204_-"; exonnum "2"; txlen "751";
chr7	sragcm37_ss	exon	121827519	121827650	2.81400271337455	-	.	gene_id "ENSMUSG00000126409.1"; transcript_id "ENSMUSG00000126409.1_tx_2"; exon_id "chr7_121827519_121827650_-"; exonnum "1"; txlen "734";
chr7	sragcm37_ss	exon	121827519	121827650	1.00038692015535	-	.	gene_id "ENSMUSG00000126409.1"; transcript_id "ENSMUSG00000126409.1_tx_4"; exon_id "chr7_121827519_121827650_-"; exonnum "1"; txlen "1233";
chr7	sragcm37_ss	exon	121827519	121827650	0.838038269117096	-	.	gene_id "ENSMUSG00000126409.1"; transcript_id "ENSMUSG00000126409.1_tx_5"; exon_id "chr7_121827519_121827650_-"; exonnum "1"; txlen "751";
chr7	HAVANA	exon	121834391	121835107	0	-	.	gene_id "ENSMUSG00000126409.1"; transcript_id "ENSMUST00000276227.1"; gene_type "lncRNA"; gene_name "ENSMUSG00000126409"; transcript_type "lncRNA"; transcript_name "ENSMUST00000276227"; exon_number 4; exon_id "ENSMUSE00001547352.1"; level 2; tag "basic"; tag "TAGENE";
chr7	HAVANA	transcript	121834391	121843711	0	-	.	gene_id "ENSMUSG00000126409.1"; transcript_id "ENSMUST00000276227.1"; gene_type "lncRNA"; gene_name "ENSMUSG00000126409"; transcript_type "lncRNA"; transcript_name "ENSMUST00000276227"; level 2; tag "basic"; tag "TAGENE";
chr7	HAVANA	gene	121834391	121864054	0	-	.	gene_id "ENSMUSG00000126409.1"; gene_type "lncRNA"; gene_name "ENSMUSG00000126409"; level 2; tag "overlapping_locus"; tag "overlaps_pseudogene";
chr7	HAVANA	exon	121834800	121835107	0	-	.	gene_id "ENSMUSG00000126409.1"; transcript_id "ENSMUST00000276228.1"; gene_type "lncRNA"; gene_name "ENSMUSG00000126409"; transcript_type "lncRNA"; transcript_name "ENSMUST00000276228"; exon_number 3; exon_id "ENSMUSE00001547359.1"; level 2; tag "TAGENE";
chr7	HAVANA	transcript	121834800	121843526	0	-	.	gene_id "ENSMUSG00000126409.1"; transcript_id "ENSMUST00000276228.1"; gene_type "lncRNA"; gene_name "ENSMUSG00000126409"; transcript_type "lncRNA"; transcript_name "ENSMUST00000276228"; level 2; tag "TAGENE";
chr7	HAVANA	exon	121834802	121835107	0	-	.	gene_id "ENSMUSG00000126409.1"; transcript_id "ENSMUST00000276230.1"; gene_type "lncRNA"; gene_name "ENSMUSG00000126409"; transcript_type "lncRNA"; transcript_name "ENSMUST00000276230"; exon_number 4; exon_id "ENSMUSE00001547362.1"; level 2; tag "basic"; tag "TAGENE";
chr7	HAVANA	exon	121834802	121835107	0	-	.	gene_id "ENSMUSG00000126409.1"; transcript_id "ENSMUST00000276226.1"; gene_type "lncRNA"; gene_name "ENSMUSG00000126409"; transcript_type "lncRNA"; transcript_name "ENSMUST00000276226"; exon_number 4; exon_id "ENSMUSE00001547362.1"; level 2; tag "TAGENE";
chr7	HAVANA	exon	121834802	121835107	0	-	.	gene_id "ENSMUSG00000126409.1"; transcript_id "ENSMUST00000276224.1"; gene_type "lncRNA"; gene_name "ENSMUSG00000126409"; transcript_type "lncRNA"; transcript_name "ENSMUST00000276224"; exon_number 4; exon_id "ENSMUSE00001547362.1"; level 2; tag "Ensembl_canonical"; tag "GENCODE_Primary"; tag "TAGENE";
chr7	ENSEMBL_gcm37	exon	121834802	121835107	0.0645524848625296	-	.	gene_id "ENSMUSG00000126409.1"; transcript_id "ENSMUSG00000126409.1_tx_10"; exon_id "chr7_121834802_121835107_-"; exonnum "5"; txlen "875";
chr7	HAVANA	exon	121834802	121835804	0	-	.	gene_id "ENSMUSG00000126409.1"; transcript_id "ENSMUST00000276229.1"; gene_type "lncRNA"; gene_name "ENSMUSG00000126409"; transcript_type "lncRNA"; transcript_name "ENSMUST00000276229"; exon_number 3; exon_id "ENSMUSE00001547356.1"; level 2; tag "basic"; tag "TAGENE";
chr7	HAVANA	transcript	121834802	121843476	0	-	.	gene_id "ENSMUSG00000126409.1"; transcript_id "ENSMUST00000276230.1"; gene_type "lncRNA"; gene_name "ENSMUSG00000126409"; transcript_type "lncRNA"; transcript_name "ENSMUST00000276230"; level 2; tag "basic"; tag "TAGENE";
chr7	HAVANA	transcript	121834802	121843504	0	-	.	gene_id "ENSMUSG00000126409.1"; transcript_id "ENSMUST00000276229.1"; gene_type "lncRNA"; gene_name "ENSMUSG00000126409"; transcript_type "lncRNA"; transcript_name "ENSMUST00000276229"; level 2; tag "basic"; tag "TAGENE";
chr7	HAVANA	transcript	121834802	121848867	0	-	.	gene_id "ENSMUSG00000126409.1"; transcript_id "ENSMUST00000276226.1"; gene_type "lncRNA"; gene_name "ENSMUSG00000126409"; transcript_type "lncRNA"; transcript_name "ENSMUST00000276226"; level 2; tag "TAGENE";
chr7	HAVANA	transcript	121834802	121864054	0	-	.	gene_id "ENSMUSG00000126409.1"; transcript_id "ENSMUST00000276224.1"; gene_type "lncRNA"; gene_name "ENSMUSG00000126409"; transcript_type "lncRNA"; transcript_name "ENSMUST00000276224"; level 2; tag "Ensembl_canonical"; tag "GENCODE_Primary"; tag "TAGENE";
chr7	HAVANA	exon	121834820	121835107	0	-	.	gene_id "ENSMUSG00000126409.1"; transcript_id "ENSMUST00000276225.1"; gene_type "lncRNA"; gene_name "ENSMUSG00000126409"; transcript_type "lncRNA"; transcript_name "ENSMUST00000276225"; exon_number 3; exon_id "ENSMUSE00001547351.1"; level 2; tag "TAGENE";
chr7	HAVANA	transcript	121834820	121857847	0	-	.	gene_id "ENSMUSG00000126409.1"; transcript_id "ENSMUST00000276225.1"; gene_type "lncRNA"; gene_name "ENSMUSG00000126409"; transcript_type "lncRNA"; transcript_name "ENSMUST00000276225"; level 2; tag "TAGENE";
chr7	HAVANA	exon	121835340	121835804	0	-	.	gene_id "ENSMUSG00000126409.1"; transcript_id "ENSMUST00000276230.1"; gene_type "lncRNA"; gene_name "ENSMUSG00000126409"; transcript_type "lncRNA"; transcript_name "ENSMUST00000276230"; exon_number 3; exon_id "ENSMUSE00001547346.1"; level 2; tag "basic"; tag "TAGENE";
chr7	HAVANA	exon	121835603	121835804	0	-	.	gene_id "ENSMUSG00000126409.1"; transcript_id "ENSMUST00000276227.1"; gene_type "lncRNA"; gene_name "ENSMUSG00000126409"; transcript_type "lncRNA"; transcript_name "ENSMUST00000276227"; exon_number 3; exon_id "ENSMUSE00001547347.1"; level 2; tag "basic"; tag "TAGENE";
chr7	HAVANA	exon	121835603	121835804	0	-	.	gene_id "ENSMUSG00000126409.1"; transcript_id "ENSMUST00000276226.1"; gene_type "lncRNA"; gene_name "ENSMUSG00000126409"; transcript_type "lncRNA"; transcript_name "ENSMUST00000276226"; exon_number 3; exon_id "ENSMUSE00001547347.1"; level 2; tag "TAGENE";
chr7	HAVANA	exon	121835603	121835804	0	-	.	gene_id "ENSMUSG00000126409.1"; transcript_id "ENSMUST00000276224.1"; gene_type "lncRNA"; gene_name "ENSMUSG00000126409"; transcript_type "lncRNA"; transcript_name "ENSMUST00000276224"; exon_number 3; exon_id "ENSMUSE00001547347.1"; level 2; tag "Ensembl_canonical"; tag "GENCODE_Primary"; tag "TAGENE";
chr7	ENSEMBL_gcm37	exon	121835603	121835804	0.0645524848625296	-	.	gene_id "ENSMUSG00000126409.1"; transcript_id "ENSMUSG00000126409.1_tx_10"; exon_id "chr7_121835603_121835804_-"; exonnum "4"; txlen "875";
chr7	HAVANA	exon	121837159	121837953	0	-	.	gene_id "ENSMUSG00000126409.1"; transcript_id "ENSMUST00000276232.1"; gene_type "lncRNA"; gene_name "ENSMUSG00000126409"; transcript_type "lncRNA"; transcript_name "ENSMUST00000276232"; exon_number 3; exon_id "ENSMUSE00001547364.1"; level 2; tag "basic"; tag "TAGENE";
chr7	HAVANA	transcript	121837159	121843353	0	-	.	gene_id "ENSMUSG00000126409.1"; transcript_id "ENSMUST00000276232.1"; gene_type "lncRNA"; gene_name "ENSMUSG00000126409"; transcript_type "lncRNA"; transcript_name "ENSMUST00000276232"; level 2; tag "basic"; tag "TAGENE";
chr7	HAVANA	exon	121842850	121842964	0	-	.	gene_id "ENSMUSG00000126409.1"; transcript_id "ENSMUST00000276227.1"; gene_type "lncRNA"; gene_name "ENSMUSG00000126409"; transcript_type "lncRNA"; transcript_name "ENSMUST00000276227"; exon_number 2; exon_id "ENSMUSE00001547348.1"; level 2; tag "basic"; tag "TAGENE";
chr7	HAVANA	exon	121842850	121842964	0	-	.	gene_id "ENSMUSG00000126409.1"; transcript_id "ENSMUST00000276228.1"; gene_type "lncRNA"; gene_name "ENSMUSG00000126409"; transcript_type "lncRNA"; transcript_name "ENSMUST00000276228"; exon_number 2; exon_id "ENSMUSE00001547348.1"; level 2; tag "TAGENE";
chr7	HAVANA	exon	121842850	121842964	0	-	.	gene_id "ENSMUSG00000126409.1"; transcript_id "ENSMUST00000276230.1"; gene_type "lncRNA"; gene_name "ENSMUSG00000126409"; transcript_type "lncRNA"; transcript_name "ENSMUST00000276230"; exon_number 2; exon_id "ENSMUSE00001547348.1"; level 2; tag "basic"; tag "TAGENE";
chr7	HAVANA	exon	121842850	121842964	0	-	.	gene_id "ENSMUSG00000126409.1"; transcript_id "ENSMUST00000276229.1"; gene_type "lncRNA"; gene_name "ENSMUSG00000126409"; transcript_type "lncRNA"; transcript_name "ENSMUST00000276229"; exon_number 2; exon_id "ENSMUSE00001547348.1"; level 2; tag "basic"; tag "TAGENE";
chr7	HAVANA	exon	121842850	121842964	0	-	.	gene_id "ENSMUSG00000126409.1"; transcript_id "ENSMUST00000276226.1"; gene_type "lncRNA"; gene_name "ENSMUSG00000126409"; transcript_type "lncRNA"; transcript_name "ENSMUST00000276226"; exon_number 2; exon_id "ENSMUSE00001547348.1"; level 2; tag "TAGENE";
chr7	HAVANA	exon	121842850	121842964	0	-	.	gene_id "ENSMUSG00000126409.1"; transcript_id "ENSMUST00000276224.1"; gene_type "lncRNA"; gene_name "ENSMUSG00000126409"; transcript_type "lncRNA"; transcript_name "ENSMUST00000276224"; exon_number 2; exon_id "ENSMUSE00001547348.1"; level 2; tag "Ensembl_canonical"; tag "GENCODE_Primary"; tag "TAGENE";
chr7	HAVANA	exon	121842850	121842964	0	-	.	gene_id "ENSMUSG00000126409.1"; transcript_id "ENSMUST00000276225.1"; gene_type "lncRNA"; gene_name "ENSMUSG00000126409"; transcript_type "lncRNA"; transcript_name "ENSMUST00000276225"; exon_number 2; exon_id "ENSMUSE00001547348.1"; level 2; tag "TAGENE";
chr7	HAVANA	exon	121842850	121842964	0	-	.	gene_id "ENSMUSG00000126409.1"; transcript_id "ENSMUST00000276232.1"; gene_type "lncRNA"; gene_name "ENSMUSG00000126409"; transcript_type "lncRNA"; transcript_name "ENSMUST00000276232"; exon_number 2; exon_id "ENSMUSE00001547348.1"; level 2; tag "basic"; tag "TAGENE";
chr7	ENSEMBL_gcm37	exon	121842850	121842964	0.0645524848625296	-	.	gene_id "ENSMUSG00000126409.1"; transcript_id "ENSMUSG00000126409.1_tx_10"; exon_id "chr7_121842850_121842964_-"; exonnum "3"; txlen "875";
chr7	HAVANA	exon	121843169	121843353	0	-	.	gene_id "ENSMUSG00000126409.1"; transcript_id "ENSMUST00000276232.1"; gene_type "lncRNA"; gene_name "ENSMUSG00000126409"; transcript_type "lncRNA"; transcript_name "ENSMUST00000276232"; exon_number 1; exon_id "ENSMUSE00001547357.1"; level 2; tag "basic"; tag "TAGENE";
chr7	HAVANA	exon	121843169	121843476	0	-	.	gene_id "ENSMUSG00000126409.1"; transcript_id "ENSMUST00000276230.1"; gene_type "lncRNA"; gene_name "ENSMUSG00000126409"; transcript_type "lncRNA"; transcript_name "ENSMUST00000276230"; exon_number 1; exon_id "ENSMUSE00001547355.1"; level 2; tag "basic"; tag "TAGENE";
chr7	HAVANA	exon	121843169	121843504	0	-	.	gene_id "ENSMUSG00000126409.1"; transcript_id "ENSMUST00000276229.1"; gene_type "lncRNA"; gene_name "ENSMUSG00000126409"; transcript_type "lncRNA"; transcript_name "ENSMUST00000276229"; exon_number 1; exon_id "ENSMUSE00001547358.1"; level 2; tag "basic"; tag "TAGENE";
chr7	HAVANA	exon	121843169	121843526	0	-	.	gene_id "ENSMUSG00000126409.1"; transcript_id "ENSMUST00000276228.1"; gene_type "lncRNA"; gene_name "ENSMUSG00000126409"; transcript_type "lncRNA"; transcript_name "ENSMUST00000276228"; exon_number 1; exon_id "ENSMUSE00001547363.1"; level 2; tag "TAGENE";
chr7	HAVANA	exon	121843169	121843711	0	-	.	gene_id "ENSMUSG00000126409.1"; transcript_id "ENSMUST00000276227.1"; gene_type "lncRNA"; gene_name "ENSMUSG00000126409"; transcript_type "lncRNA"; transcript_name "ENSMUST00000276227"; exon_number 1; exon_id "ENSMUSE00001547350.1"; level 2; tag "basic"; tag "TAGENE";
chr7	HAVANA	gene	121848525	121849248	0	-	.	gene_id "ENSMUSG00000108708.2"; gene_type "transcribed_processed_pseudogene"; gene_name "Gm29977"; level 2; mgi_id "MGI:5589136"; tag "overlapping_locus"; havana_gene "OTTMUSG00000058106.1";
chr7	HAVANA	transcript	121848525	121849248	0	-	.	gene_id "ENSMUSG00000108708.2"; transcript_id "ENSMUST00000206804.2"; gene_type "transcribed_processed_pseudogene"; gene_name "Gm29977"; transcript_type "transcribed_processed_pseudogene"; transcript_name "Gm29977-201"; level 2; transcript_support_level "NA"; mgi_id "MGI:5589136"; ont "PGO:0000004"; ont "PGO:0000019"; tag "basic"; tag "Ensembl_canonical"; tag "GENCODE_Primary"; havana_gene "OTTMUSG00000058106.1"; havana_transcript "OTTMUST00000142673.1";
chr7	HAVANA	exon	121848525	121849248	0	-	.	gene_id "ENSMUSG00000108708.2"; transcript_id "ENSMUST00000206804.2"; gene_type "transcribed_processed_pseudogene"; gene_name "Gm29977"; transcript_type "transcribed_processed_pseudogene"; transcript_name "Gm29977-201"; exon_number 1; exon_id "ENSMUSE00001372354.2"; level 2; transcript_support_level "NA"; mgi_id "MGI:5589136"; ont "PGO:0000004"; ont "PGO:0000019"; tag "basic"; tag "Ensembl_canonical"; tag "GENCODE_Primary"; havana_gene "OTTMUSG00000058106.1"; havana_transcript "OTTMUST00000142673.1";
chr7	HAVANA	exon	121848526	121848867	0	-	.	gene_id "ENSMUSG00000126409.1"; transcript_id "ENSMUST00000276226.1"; gene_type "lncRNA"; gene_name "ENSMUSG00000126409"; transcript_type "lncRNA"; transcript_name "ENSMUST00000276226"; exon_number 1; exon_id "ENSMUSE00001547361.1"; level 2; tag "TAGENE";
chr7	HAVANA	exon	121857792	121857847	0	-	.	gene_id "ENSMUSG00000126409.1"; transcript_id "ENSMUST00000276225.1"; gene_type "lncRNA"; gene_name "ENSMUSG00000126409"; transcript_type "lncRNA"; transcript_name "ENSMUST00000276225"; exon_number 1; exon_id "ENSMUSE00001547349.1"; level 2; tag "TAGENE";
chr7	sragcm37_mid	exon	121858640	121858768	0.0645524848625296	-	.	gene_id "ENSMUSG00000126409.1"; transcript_id "ENSMUSG00000126409.1_tx_10"; exon_id "chr7_121858640_121858768_-"; exonnum "2"; txlen "875";
chr7	HAVANA	exon	121863932	121864054	0	-	.	gene_id "ENSMUSG00000126409.1"; transcript_id "ENSMUST00000276224.1"; gene_type "lncRNA"; gene_name "ENSMUSG00000126409"; transcript_type "lncRNA"; transcript_name "ENSMUST00000276224"; exon_number 1; exon_id "ENSMUSE00001547353.1"; level 2; tag "Ensembl_canonical"; tag "GENCODE_Primary"; tag "TAGENE";
chr7	ENSEMBL_gcm37	exon	121863932	121864054	0.0645524848625296	-	.	gene_id "ENSMUSG00000126409.1"; transcript_id "ENSMUSG00000126409.1_tx_10"; exon_id "chr7_121863932_121864054_-"; exonnum "1"; txlen "875";
chr7	HAVANA	exon	121891790	121891955	0	-	.	gene_id "ENSMUSG00000131006.1"; transcript_id "ENSMUST00000303445.1"; gene_type "lncRNA"; gene_name "ENSMUSG00000131006"; transcript_type "lncRNA"; transcript_name "ENSMUST00000303445"; exon_number 3; exon_id "ENSMUSE00001599688.1"; level 2; tag "basic"; tag "Ensembl_canonical"; tag "GENCODE_Primary"; tag "TAGENE";
chr7	ENSEMBL_gcm37	exon	121891790	121891955	0.00378760249853643	-	.	gene_id "ENSMUSG00000131006.1"; transcript_id "ENSMUSG00000131006.1_tx_5"; exon_id "chr7_121891790_121891955_-"; exonnum "4"; txlen "753";
chr7	HAVANA	gene	121891790	121895511	0	-	.	gene_id "ENSMUSG00000131006.1"; gene_type "lncRNA"; gene_name "ENSMUSG00000131006"; level 2;
chr7	HAVANA	transcript	121891790	121895511	0	-	.	gene_id "ENSMUSG00000131006.1"; transcript_id "ENSMUST00000303445.1"; gene_type "lncRNA"; gene_name "ENSMUSG00000131006"; transcript_type "lncRNA"; transcript_name "ENSMUST00000303445"; level 2; tag "basic"; tag "Ensembl_canonical"; tag "GENCODE_Primary"; tag "TAGENE";
chr7	HAVANA	exon	121892347	121892469	0	-	.	gene_id "ENSMUSG00000131006.1"; transcript_id "ENSMUST00000303445.1"; gene_type "lncRNA"; gene_name "ENSMUSG00000131006"; transcript_type "lncRNA"; transcript_name "ENSMUST00000303445"; exon_number 2; exon_id "ENSMUSE00001599687.1"; level 2; tag "basic"; tag "Ensembl_canonical"; tag "GENCODE_Primary"; tag "TAGENE";
chr7	ENSEMBL_gcm37	exon	121892347	121892469	0.00378760249853643	-	.	gene_id "ENSMUSG00000131006.1"; transcript_id "ENSMUSG00000131006.1_tx_5"; exon_id "chr7_121892347_121892469_-"; exonnum "3"; txlen "753";
chr7	HAVANA	exon	121895444	121895511	0	-	.	gene_id "ENSMUSG00000131006.1"; transcript_id "ENSMUST00000303445.1"; gene_type "lncRNA"; gene_name "ENSMUSG00000131006"; transcript_type "lncRNA"; transcript_name "ENSMUST00000303445"; exon_number 1; exon_id "ENSMUSE00001599686.1"; level 2; tag "basic"; tag "Ensembl_canonical"; tag "GENCODE_Primary"; tag "TAGENE";
chr7	sragcm37_mid	exon	121915183	121915310	0.0130461863838477	-	.	gene_id "ENSMUSG00000131006.1"; transcript_id "ENSMUSG00000131006.1_tx_3"; exon_id "chr7_121915183_121915310_-"; exonnum "3"; txlen "592";
chr7	sragcm37_mid	exon	121915525	121915580	0.0130461863838477	-	.	gene_id "ENSMUSG00000131006.1"; transcript_id "ENSMUSG00000131006.1_tx_3"; exon_id "chr7_121915525_121915580_-"; exonnum "2"; txlen "592";
chr7	sragcm37_mid	exon	121915525	121915580	0.00378760249853643	-	.	gene_id "ENSMUSG00000131006.1"; transcript_id "ENSMUSG00000131006.1_tx_5"; exon_id "chr7_121915525_121915580_-"; exonnum "2"; txlen "753";
chr7	sragcm37_es	exon	121917749	121918072	0.0584974163662849	-	.	gene_id "ENSMUSG00000131006.1"; transcript_id "ENSMUSG00000131006.1_tx_2"; exon_id "chr7_121917749_121918072_-"; exonnum "2"; txlen "732";
chr7	sragcm37_ss	exon	121918496	121918903	0.0584974163662849	-	.	gene_id "ENSMUSG00000131006.1"; transcript_id "ENSMUSG00000131006.1_tx_2"; exon_id "chr7_121918496_121918903_-"; exonnum "1"; txlen "732";
chr7	sragcm37_ss	exon	121918496	121918903	0.0130461863838477	-	.	gene_id "ENSMUSG00000131006.1"; transcript_id "ENSMUSG00000131006.1_tx_3"; exon_id "chr7_121918496_121918903_-"; exonnum "1"; txlen "592";
chr7	sragcm37_ss	exon	121918496	121918903	0.00378760249853643	-	.	gene_id "ENSMUSG00000131006.1"; transcript_id "ENSMUSG00000131006.1_tx_5"; exon_id "chr7_121918496_121918903_-"; exonnum "1"; txlen "753";
chr7	sragcm37_es	exon	121981754	121982166	0.00452602461665262	-	.	gene_id "ENSMUSG00000130971.1"; transcript_id "ENSMUSG00000130971.1_tx_5"; exon_id "chr7_121981754_121982166_-"; exonnum "6"; txlen "969";
chr7	sragcm37_mid	exon	121987537	121987599	0.00452602461665262	-	.	gene_id "ENSMUSG00000130971.1"; transcript_id "ENSMUSG00000130971.1_tx_5"; exon_id "chr7_121987537_121987599_-"; exonnum "5"; txlen "969";
chr7	sragcm37_mid	exon	121987793	121988037	0.00452602461665262	-	.	gene_id "ENSMUSG00000130971.1"; transcript_id "ENSMUSG00000130971.1_tx_5"; exon_id "chr7_121987793_121988037_-"; exonnum "4"; txlen "969";
chr7	HAVANA	exon	121999602	121999716	0	-	.	gene_id "ENSMUSG00000130971.1"; transcript_id "ENSMUST00000303178.1"; gene_type "lncRNA"; gene_name "ENSMUSG00000130971"; transcript_type "lncRNA"; transcript_name "ENSMUST00000303178"; exon_number 3; exon_id "ENSMUSE00001599165.1"; level 2; tag "basic"; tag "Ensembl_canonical"; tag "GENCODE_Primary"; tag "TAGENE";
chr7	HAVANA	gene	121999602	122004022	0	-	.	gene_id "ENSMUSG00000130971.1"; gene_type "lncRNA"; gene_name "ENSMUSG00000130971"; level 2;
chr7	HAVANA	transcript	121999602	122004022	0	-	.	gene_id "ENSMUSG00000130971.1"; transcript_id "ENSMUST00000303178.1"; gene_type "lncRNA"; gene_name "ENSMUSG00000130971"; transcript_type "lncRNA"; transcript_name "ENSMUST00000303178"; level 2; tag "basic"; tag "Ensembl_canonical"; tag "GENCODE_Primary"; tag "TAGENE";
chr7	HAVANA	exon	122000966	122001050	0	-	.	gene_id "ENSMUSG00000130971.1"; transcript_id "ENSMUST00000303178.1"; gene_type "lncRNA"; gene_name "ENSMUSG00000130971"; transcript_type "lncRNA"; transcript_name "ENSMUST00000303178"; exon_number 2; exon_id "ENSMUSE00001599166.1"; level 2; tag "basic"; tag "Ensembl_canonical"; tag "GENCODE_Primary"; tag "TAGENE";
chr7	ENSEMBL_gcm37	exon	122000966	122001050	0.00452602461665262	-	.	gene_id "ENSMUSG00000130971.1"; transcript_id "ENSMUSG00000130971.1_tx_5"; exon_id "chr7_122000966_122001050_-"; exonnum "3"; txlen "969";
chr7	HAVANA	exon	122003770	122004022	0	-	.	gene_id "ENSMUSG00000130971.1"; transcript_id "ENSMUST00000303178.1"; gene_type "lncRNA"; gene_name "ENSMUSG00000130971"; transcript_type "lncRNA"; transcript_name "ENSMUST00000303178"; exon_number 1; exon_id "ENSMUSE00001599164.1"; level 2; tag "basic"; tag "Ensembl_canonical"; tag "GENCODE_Primary"; tag "TAGENE";
chr7	sragcm37_mid	exon	122004542	122004596	0.00452602461665262	-	.	gene_id "ENSMUSG00000130971.1"; transcript_id "ENSMUSG00000130971.1_tx_5"; exon_id "chr7_122004542_122004596_-"; exonnum "2"; txlen "969";
chr7	sragcm37_ss	exon	122004716	122004823	0.00452602461665262	-	.	gene_id "ENSMUSG00000130971.1"; transcript_id "ENSMUSG00000130971.1_tx_5"; exon_id "chr7_122004716_122004823_-"; exonnum "1"; txlen "969";
chr7	HAVANA	gene	122083403	122083643	0	-	.	gene_id "ENSMUSG00000087520.3"; gene_type "processed_pseudogene"; gene_name "Gm14389"; level 2; mgi_id "MGI:3650925"; havana_gene "OTTMUSG00000016523.1";
chr7	HAVANA	transcript	122083403	122083643	0	-	.	gene_id "ENSMUSG00000087520.3"; transcript_id "ENSMUST00000140453.3"; gene_type "processed_pseudogene"; gene_name "Gm14389"; transcript_type "processed_pseudogene"; transcript_name "Gm14389-201"; level 2; transcript_support_level "NA"; mgi_id "MGI:3650925"; ont "PGO:0000004"; tag "basic"; tag "Ensembl_canonical"; tag "GENCODE_Primary"; havana_gene "OTTMUSG00000016523.1"; havana_transcript "OTTMUST00000039934.1";
chr7	HAVANA	exon	122083403	122083643	0	-	.	gene_id "ENSMUSG00000087520.3"; transcript_id "ENSMUST00000140453.3"; gene_type "processed_pseudogene"; gene_name "Gm14389"; transcript_type "processed_pseudogene"; transcript_name "Gm14389-201"; exon_number 1; exon_id "ENSMUSE00000838724.3"; level 2; transcript_support_level "NA"; mgi_id "MGI:3650925"; ont "PGO:0000004"; tag "basic"; tag "Ensembl_canonical"; tag "GENCODE_Primary"; havana_gene "OTTMUSG00000016523.1"; havana_transcript "OTTMUST00000039934.1";
chr7	sragcm37_es	exon	122094287	122094933	0.0138371059882964	-	.	gene_id "sragcm37_gene_54309"; transcript_id "sragcm37_gene_54309_tx_1"; exon_id "chr7_122094287_122094933_-"; exonnum "2"; txlen "893";
chr7	sragcm37_ss	exon	122099175	122099420	0.0138371059882964	-	.	gene_id "sragcm37_gene_54309"; transcript_id "sragcm37_gene_54309_tx_1"; exon_id "chr7_122099175_122099420_-"; exonnum "1"; txlen "893";
chr7	HAVANA	exon	122229754	122229872	0	-	.	gene_id "ENSMUSG00000131039.1"; transcript_id "ENSMUST00000303608.1"; gene_type "lncRNA"; gene_name "ENSMUSG00000131039"; transcript_type "lncRNA"; transcript_name "ENSMUST00000303608"; exon_number 2; exon_id "ENSMUSE00001600025.1"; level 2; tag "basic"; tag "Ensembl_canonical"; tag "GENCODE_Primary"; tag "TAGENE";
chr7	HAVANA	gene	122229754	122231933	0	-	.	gene_id "ENSMUSG00000131039.1"; gene_type "lncRNA"; gene_name "ENSMUSG00000131039"; level 2;
chr7	HAVANA	transcript	122229754	122231933	0	-	.	gene_id "ENSMUSG00000131039.1"; transcript_id "ENSMUST00000303608.1"; gene_type "lncRNA"; gene_name "ENSMUSG00000131039"; transcript_type "lncRNA"; transcript_name "ENSMUST00000303608"; level 2; tag "basic"; tag "Ensembl_canonical"; tag "GENCODE_Primary"; tag "TAGENE";
chr7	HAVANA	exon	122231609	122231933	0	-	.	gene_id "ENSMUSG00000131039.1"; transcript_id "ENSMUST00000303608.1"; gene_type "lncRNA"; gene_name "ENSMUSG00000131039"; transcript_type "lncRNA"; transcript_name "ENSMUST00000303608"; exon_number 1; exon_id "ENSMUSE00001600024.1"; level 2; tag "basic"; tag "Ensembl_canonical"; tag "GENCODE_Primary"; tag "TAGENE";
chr7	sragcm37_es	exon	122268873	122269119	0.00454003947012704	-	.	gene_id "ENSMUSG00000131039.1"; transcript_id "ENSMUSG00000131039.1_tx_11"; exon_id "chr7_122268873_122269119_-"; exonnum "6"; txlen "794";
chr7	sragcm37_es	exon	122268873	122269119	0.00378336622510587	-	.	gene_id "ENSMUSG00000131039.1"; transcript_id "ENSMUSG00000131039.1_tx_18"; exon_id "chr7_122268873_122269119_-"; exonnum "9"; txlen "1577";
chr7	sragcm37_es	exon	122268873	122269119	0.00378336622510587	-	.	gene_id "ENSMUSG00000131039.1"; transcript_id "ENSMUSG00000131039.1_tx_19"; exon_id "chr7_122268873_122269119_-"; exonnum "8"; txlen "1463";
chr7	sragcm37_es	exon	122268873	122269119	0.00264835635757411	-	.	gene_id "ENSMUSG00000131039.1"; transcript_id "ENSMUSG00000131039.1_tx_22"; exon_id "chr7_122268873_122269119_-"; exonnum "5"; txlen "718";
chr7	sragcm37_es	exon	122268873	122269119	0.00264835635757411	-	.	gene_id "ENSMUSG00000131039.1"; transcript_id "ENSMUSG00000131039.1_tx_23"; exon_id "chr7_122268873_122269119_-"; exonnum "8"; txlen "1501";
chr7	sragcm37_es	exon	122268873	122269119	0.00264835635757411	-	.	gene_id "ENSMUSG00000131039.1"; transcript_id "ENSMUSG00000131039.1_tx_24"; exon_id "chr7_122268873_122269119_-"; exonnum "7"; txlen "1387";
chr7	sragcm37_es	exon	122268873	122269119	0.00264835635757411	-	.	gene_id "ENSMUSG00000131039.1"; transcript_id "ENSMUSG00000131039.1_tx_25"; exon_id "chr7_122268873_122269119_-"; exonnum "6"; txlen "950";
chr7	sragcm37_es	exon	122268873	122269119	0.0185506914005208	-	.	gene_id "ENSMUSG00000131039.1"; transcript_id "ENSMUSG00000131039.1_tx_4"; exon_id "chr7_122268873_122269119_-"; exonnum "7"; txlen "1026";
chr7	sragcm37_es	exon	122268873	122269119	0.014767325175415	-	.	gene_id "ENSMUSG00000131039.1"; transcript_id "ENSMUSG00000131039.1_tx_6"; exon_id "chr7_122268873_122269119_-"; exonnum "4"; txlen "566";
chr7	sragcm37_mid	exon	122281841	122281916	0.00454003947012704	-	.	gene_id "ENSMUSG00000131039.1"; transcript_id "ENSMUSG00000131039.1_tx_11"; exon_id "chr7_122281841_122281916_-"; exonnum "5"; txlen "794";
chr7	sragcm37_mid	exon	122281841	122281916	0.00378336622510587	-	.	gene_id "ENSMUSG00000131039.1"; transcript_id "ENSMUSG00000131039.1_tx_18"; exon_id "chr7_122281841_122281916_-"; exonnum "8"; txlen "1577";
chr7	sragcm37_mid	exon	122281841	122281916	0.00378336622510587	-	.	gene_id "ENSMUSG00000131039.1"; transcript_id "ENSMUSG00000131039.1_tx_19"; exon_id "chr7_122281841_122281916_-"; exonnum "7"; txlen "1463";
chr7	sragcm37_mid	exon	122281841	122281916	0.0185506914005208	-	.	gene_id "ENSMUSG00000131039.1"; transcript_id "ENSMUSG00000131039.1_tx_4"; exon_id "chr7_122281841_122281916_-"; exonnum "6"; txlen "1026";
chr7	sragcm37_mid	exon	122281841	122281916	0.014767325175415	-	.	gene_id "ENSMUSG00000131039.1"; transcript_id "ENSMUSG00000131039.1_tx_6"; exon_id "chr7_122281841_122281916_-"; exonnum "3"; txlen "566";
chr7	HAVANA	gene	122299514	122301141	0	-	.	gene_id "ENSMUSG00000108718.2"; gene_type "TEC"; gene_name "Gm44749"; level 2; mgi_id "MGI:5753325"; havana_gene "OTTMUSG00000058119.1";
chr7	HAVANA	transcript	122299514	122301141	0	-	.	gene_id "ENSMUSG00000108718.2"; transcript_id "ENSMUST00000206285.2"; gene_type "TEC"; gene_name "Gm44749"; transcript_type "TEC"; transcript_name "Gm44749-201"; level 2; transcript_support_level "NA"; mgi_id "MGI:5753325"; tag "basic"; tag "Ensembl_canonical"; tag "GENCODE_Primary"; havana_gene "OTTMUSG00000058119.1"; havana_transcript "OTTMUST00000142721.1";
chr7	HAVANA	exon	122299514	122301141	0	-	.	gene_id "ENSMUSG00000108718.2"; transcript_id "ENSMUST00000206285.2"; gene_type "TEC"; gene_name "Gm44749"; transcript_type "TEC"; transcript_name "Gm44749-201"; exon_number 1; exon_id "ENSMUSE00001370841.2"; level 2; transcript_support_level "NA"; mgi_id "MGI:5753325"; tag "basic"; tag "Ensembl_canonical"; tag "GENCODE_Primary"; havana_gene "OTTMUSG00000058119.1"; havana_transcript "OTTMUST00000142721.1";
chr7	sragcm37_es	exon	122336910	122337585	0.00491837609263763	-	.	gene_id "ENSMUSG00000131039.1"; transcript_id "ENSMUSG00000131039.1_tx_10"; exon_id "chr7_122336910_122337585_-"; exonnum "5"; txlen "1147";
chr7	sragcm37_es	exon	122336910	122337585	0.00389969364006764	-	.	gene_id "ENSMUSG00000131039.1"; transcript_id "ENSMUSG00000131039.1_tx_14"; exon_id "chr7_122336910_122337585_-"; exonnum "4"; txlen "1070";
chr7	sragcm37_es	exon	122336910	122337585	0.00378336622510587	-	.	gene_id "ENSMUSG00000131039.1"; transcript_id "ENSMUSG00000131039.1_tx_16"; exon_id "chr7_122336910_122337585_-"; exonnum "7"; txlen "1816";
chr7	sragcm37_es	exon	122336910	122337585	0.00378336622510587	-	.	gene_id "ENSMUSG00000131039.1"; transcript_id "ENSMUSG00000131039.1_tx_17"; exon_id "chr7_122336910_122337585_-"; exonnum "8"; txlen "1930";
chr7	sragcm37_es	exon	122336910	122337585	0.0256848226711649	-	.	gene_id "ENSMUSG00000131039.1"; transcript_id "ENSMUSG00000131039.1_tx_2"; exon_id "chr7_122336910_122337585_-"; exonnum "3"; txlen "919";
chr7	sragcm37_es	exon	122336910	122337585	0.0250113961647649	-	.	gene_id "ENSMUSG00000131039.1"; transcript_id "ENSMUSG00000131039.1_tx_3"; exon_id "chr7_122336910_122337585_-"; exonnum "6"; txlen "1379";
chr7	sragcm37_es	exon	122349473	122349692	0.00292477023005073	-	.	gene_id "ENSMUSG00000131039.1"; transcript_id "ENSMUSG00000131039.1_tx_20"; exon_id "chr7_122349473_122349692_-"; exonnum "4"; txlen "614";
chr7	sragcm37_es	exon	122352459	122352645	0.00389969364006764	-	.	gene_id "ENSMUSG00000131039.1"; transcript_id "ENSMUSG00000131039.1_tx_15"; exon_id "chr7_122352459_122352645_-"; exonnum "4"; txlen "581";
chr7	sragcm37_mid	exon	122353880	122353969	0.00491837609263763	-	.	gene_id "ENSMUSG00000131039.1"; transcript_id "ENSMUSG00000131039.1_tx_10"; exon_id "chr7_122353880_122353969_-"; exonnum "4"; txlen "1147";
chr7	sragcm37_mid	exon	122353880	122353969	0.00454003947012704	-	.	gene_id "ENSMUSG00000131039.1"; transcript_id "ENSMUSG00000131039.1_tx_11"; exon_id "chr7_122353880_122353969_-"; exonnum "4"; txlen "794";
chr7	sragcm37_mid	exon	122353880	122353969	0.00389969364006764	-	.	gene_id "ENSMUSG00000131039.1"; transcript_id "ENSMUSG00000131039.1_tx_14"; exon_id "chr7_122353880_122353969_-"; exonnum "3"; txlen "1070";
chr7	sragcm37_mid	exon	122353880	122353969	0.00389969364006764	-	.	gene_id "ENSMUSG00000131039.1"; transcript_id "ENSMUSG00000131039.1_tx_15"; exon_id "chr7_122353880_122353969_-"; exonnum "3"; txlen "581";
chr7	sragcm37_mid	exon	122353880	122353969	0.00378336622510587	-	.	gene_id "ENSMUSG00000131039.1"; transcript_id "ENSMUSG00000131039.1_tx_16"; exon_id "chr7_122353880_122353969_-"; exonnum "6"; txlen "1816";
chr7	sragcm37_mid	exon	122353880	122353969	0.00378336622510587	-	.	gene_id "ENSMUSG00000131039.1"; transcript_id "ENSMUSG00000131039.1_tx_17"; exon_id "chr7_122353880_122353969_-"; exonnum "7"; txlen "1930";
chr7	sragcm37_mid	exon	122353880	122353969	0.00378336622510587	-	.	gene_id "ENSMUSG00000131039.1"; transcript_id "ENSMUSG00000131039.1_tx_18"; exon_id "chr7_122353880_122353969_-"; exonnum "7"; txlen "1577";
chr7	sragcm37_mid	exon	122353880	122353969	0.00378336622510587	-	.	gene_id "ENSMUSG00000131039.1"; transcript_id "ENSMUSG00000131039.1_tx_19"; exon_id "chr7_122353880_122353969_-"; exonnum "6"; txlen "1463";
chr7	sragcm37_mid	exon	122353880	122353969	0.0256848226711649	-	.	gene_id "ENSMUSG00000131039.1"; transcript_id "ENSMUSG00000131039.1_tx_2"; exon_id "chr7_122353880_122353969_-"; exonnum "2"; txlen "919";
chr7	sragcm37_mid	exon	122353880	122353969	0.00292477023005073	-	.	gene_id "ENSMUSG00000131039.1"; transcript_id "ENSMUSG00000131039.1_tx_20"; exon_id "chr7_122353880_122353969_-"; exonnum "3"; txlen "614";
chr7	sragcm37_mid	exon	122353880	122353969	0.00264835635757411	-	.	gene_id "ENSMUSG00000131039.1"; transcript_id "ENSMUSG00000131039.1_tx_22"; exon_id "chr7_122353880_122353969_-"; exonnum "4"; txlen "718";
chr7	sragcm37_mid	exon	122353880	122353969	0.00264835635757411	-	.	gene_id "ENSMUSG00000131039.1"; transcript_id "ENSMUSG00000131039.1_tx_23"; exon_id "chr7_122353880_122353969_-"; exonnum "7"; txlen "1501";
chr7	sragcm37_mid	exon	122353880	122353969	0.00264835635757411	-	.	gene_id "ENSMUSG00000131039.1"; transcript_id "ENSMUSG00000131039.1_tx_24"; exon_id "chr7_122353880_122353969_-"; exonnum "6"; txlen "1387";
chr7	sragcm37_mid	exon	122353880	122353969	0.00264835635757411	-	.	gene_id "ENSMUSG00000131039.1"; transcript_id "ENSMUSG00000131039.1_tx_25"; exon_id "chr7_122353880_122353969_-"; exonnum "5"; txlen "950";
chr7	sragcm37_mid	exon	122353880	122353969	0.0250113961647649	-	.	gene_id "ENSMUSG00000131039.1"; transcript_id "ENSMUSG00000131039.1_tx_3"; exon_id "chr7_122353880_122353969_-"; exonnum "5"; txlen "1379";
chr7	sragcm37_mid	exon	122353880	122353969	0.0185506914005208	-	.	gene_id "ENSMUSG00000131039.1"; transcript_id "ENSMUSG00000131039.1_tx_4"; exon_id "chr7_122353880_122353969_-"; exonnum "5"; txlen "1026";
chr7	sragcm37_mid	exon	122353880	122353969	0.014767325175415	-	.	gene_id "ENSMUSG00000131039.1"; transcript_id "ENSMUSG00000131039.1_tx_6"; exon_id "chr7_122353880_122353969_-"; exonnum "2"; txlen "566";
chr7	sragcm37_ss	exon	122354184	122354336	0.0256848226711649	-	.	gene_id "ENSMUSG00000131039.1"; transcript_id "ENSMUSG00000131039.1_tx_2"; exon_id "chr7_122354184_122354336_-"; exonnum "1"; txlen "919";
chr7	sragcm37_ss	exon	122354184	122354336	0.014767325175415	-	.	gene_id "ENSMUSG00000131039.1"; transcript_id "ENSMUSG00000131039.1_tx_6"; exon_id "chr7_122354184_122354336_-"; exonnum "1"; txlen "566";
chr7	sragcm37_es	exon	122370478	122371684	0.0310647821249343	-	.	gene_id "ENSMUSG00000131039.1"; transcript_id "ENSMUSG00000131039.1_tx_1"; exon_id "chr7_122370478_122371684_-"; exonnum "5"; txlen "1820";
chr7	sragcm37_es	exon	122370478	122371684	0.00389969364006764	-	.	gene_id "ENSMUSG00000131039.1"; transcript_id "ENSMUSG00000131039.1_tx_13"; exon_id "chr7_122370478_122371684_-"; exonnum "3"; txlen "1511";
chr7	sragcm37_es	exon	122370478	122371684	0.0121067719203388	-	.	gene_id "ENSMUSG00000131039.1"; transcript_id "ENSMUSG00000131039.1_tx_7"; exon_id "chr7_122370478_122371684_-"; exonnum "7"; txlen "2371";
chr7	sragcm37_es	exon	122370478	122371684	0.00922957823463435	-	.	gene_id "ENSMUSG00000131039.1"; transcript_id "ENSMUSG00000131039.1_tx_8"; exon_id "chr7_122370478_122371684_-"; exonnum "5"; txlen "1702";
chr7	sragcm37_es	exon	122370478	122371684	0.00529671271514822	-	.	gene_id "ENSMUSG00000131039.1"; transcript_id "ENSMUSG00000131039.1_tx_9"; exon_id "chr7_122370478_122371684_-"; exonnum "6"; txlen "2257";
chr7	sragcm37_mid	exon	122372107	122372338	0.0310647821249343	-	.	gene_id "ENSMUSG00000131039.1"; transcript_id "ENSMUSG00000131039.1_tx_1"; exon_id "chr7_122372107_122372338_-"; exonnum "4"; txlen "1820";
chr7	sragcm37_mid	exon	122372107	122372338	0.00389969364006764	-	.	gene_id "ENSMUSG00000131039.1"; transcript_id "ENSMUSG00000131039.1_tx_13"; exon_id "chr7_122372107_122372338_-"; exonnum "2"; txlen "1511";
chr7	sragcm37_mid	exon	122372107	122372338	0.00389969364006764	-	.	gene_id "ENSMUSG00000131039.1"; transcript_id "ENSMUSG00000131039.1_tx_14"; exon_id "chr7_122372107_122372338_-"; exonnum "2"; txlen "1070";
chr7	sragcm37_mid	exon	122372107	122372338	0.00389969364006764	-	.	gene_id "ENSMUSG00000131039.1"; transcript_id "ENSMUSG00000131039.1_tx_15"; exon_id "chr7_122372107_122372338_-"; exonnum "2"; txlen "581";
chr7	sragcm37_mid	exon	122372107	122372338	0.00378336622510587	-	.	gene_id "ENSMUSG00000131039.1"; transcript_id "ENSMUSG00000131039.1_tx_16"; exon_id "chr7_122372107_122372338_-"; exonnum "5"; txlen "1816";
chr7	sragcm37_mid	exon	122372107	122372338	0.00378336622510587	-	.	gene_id "ENSMUSG00000131039.1"; transcript_id "ENSMUSG00000131039.1_tx_17"; exon_id "chr7_122372107_122372338_-"; exonnum "6"; txlen "1930";
chr7	sragcm37_mid	exon	122372107	122372338	0.00378336622510587	-	.	gene_id "ENSMUSG00000131039.1"; transcript_id "ENSMUSG00000131039.1_tx_18"; exon_id "chr7_122372107_122372338_-"; exonnum "6"; txlen "1577";
chr7	sragcm37_mid	exon	122372107	122372338	0.00378336622510587	-	.	gene_id "ENSMUSG00000131039.1"; transcript_id "ENSMUSG00000131039.1_tx_19"; exon_id "chr7_122372107_122372338_-"; exonnum "5"; txlen "1463";
chr7	sragcm37_mid	exon	122372107	122372338	0.00292477023005073	-	.	gene_id "ENSMUSG00000131039.1"; transcript_id "ENSMUSG00000131039.1_tx_20"; exon_id "chr7_122372107_122372338_-"; exonnum "2"; txlen "614";
chr7	sragcm37_mid	exon	122372107	122372338	0.00264835635757411	-	.	gene_id "ENSMUSG00000131039.1"; transcript_id "ENSMUSG00000131039.1_tx_23"; exon_id "chr7_122372107_122372338_-"; exonnum "6"; txlen "1501";
chr7	sragcm37_mid	exon	122372107	122372338	0.00264835635757411	-	.	gene_id "ENSMUSG00000131039.1"; transcript_id "ENSMUSG00000131039.1_tx_24"; exon_id "chr7_122372107_122372338_-"; exonnum "5"; txlen "1387";
chr7	sragcm37_mid	exon	122372107	122372338	0.00264835635757411	-	.	gene_id "ENSMUSG00000131039.1"; transcript_id "ENSMUSG00000131039.1_tx_25"; exon_id "chr7_122372107_122372338_-"; exonnum "4"; txlen "950";
chr7	sragcm37_mid	exon	122372107	122372338	0.0250113961647649	-	.	gene_id "ENSMUSG00000131039.1"; transcript_id "ENSMUSG00000131039.1_tx_3"; exon_id "chr7_122372107_122372338_-"; exonnum "4"; txlen "1379";
chr7	sragcm37_mid	exon	122372107	122372338	0.0185506914005208	-	.	gene_id "ENSMUSG00000131039.1"; transcript_id "ENSMUSG00000131039.1_tx_4"; exon_id "chr7_122372107_122372338_-"; exonnum "4"; txlen "1026";
chr7	sragcm37_mid	exon	122372107	122372338	0.0121067719203388	-	.	gene_id "ENSMUSG00000131039.1"; transcript_id "ENSMUSG00000131039.1_tx_7"; exon_id "chr7_122372107_122372338_-"; exonnum "6"; txlen "2371";
chr7	sragcm37_mid	exon	122372107	122372338	0.00529671271514822	-	.	gene_id "ENSMUSG00000131039.1"; transcript_id "ENSMUSG00000131039.1_tx_9"; exon_id "chr7_122372107_122372338_-"; exonnum "5"; txlen "2257";
chr7	sragcm37_ss	exon	122372656	122372727	0.00389969364006764	-	.	gene_id "ENSMUSG00000131039.1"; transcript_id "ENSMUSG00000131039.1_tx_13"; exon_id "chr7_122372656_122372727_-"; exonnum "1"; txlen "1511";
chr7	sragcm37_ss	exon	122372656	122372727	0.00389969364006764	-	.	gene_id "ENSMUSG00000131039.1"; transcript_id "ENSMUSG00000131039.1_tx_14"; exon_id "chr7_122372656_122372727_-"; exonnum "1"; txlen "1070";
chr7	sragcm37_ss	exon	122372656	122372727	0.00389969364006764	-	.	gene_id "ENSMUSG00000131039.1"; transcript_id "ENSMUSG00000131039.1_tx_15"; exon_id "chr7_122372656_122372727_-"; exonnum "1"; txlen "581";
chr7	sragcm37_ss	exon	122372656	122372727	0.00292477023005073	-	.	gene_id "ENSMUSG00000131039.1"; transcript_id "ENSMUSG00000131039.1_tx_20"; exon_id "chr7_122372656_122372727_-"; exonnum "1"; txlen "614";
chr7	sragcm37_mid	exon	122376072	122376508	0.00378336622510587	-	.	gene_id "ENSMUSG00000131039.1"; transcript_id "ENSMUSG00000131039.1_tx_16"; exon_id "chr7_122376072_122376508_-"; exonnum "4"; txlen "1816";
chr7	sragcm37_mid	exon	122376072	122376508	0.00378336622510587	-	.	gene_id "ENSMUSG00000131039.1"; transcript_id "ENSMUSG00000131039.1_tx_17"; exon_id "chr7_122376072_122376508_-"; exonnum "5"; txlen "1930";
chr7	sragcm37_mid	exon	122376072	122376508	0.00378336622510587	-	.	gene_id "ENSMUSG00000131039.1"; transcript_id "ENSMUSG00000131039.1_tx_18"; exon_id "chr7_122376072_122376508_-"; exonnum "5"; txlen "1577";
chr7	sragcm37_mid	exon	122376072	122376508	0.00378336622510587	-	.	gene_id "ENSMUSG00000131039.1"; transcript_id "ENSMUSG00000131039.1_tx_19"; exon_id "chr7_122376072_122376508_-"; exonnum "4"; txlen "1463";
chr7	sragcm37_mid	exon	122376072	122376508	0.00264835635757411	-	.	gene_id "ENSMUSG00000131039.1"; transcript_id "ENSMUSG00000131039.1_tx_23"; exon_id "chr7_122376072_122376508_-"; exonnum "5"; txlen "1501";
chr7	sragcm37_mid	exon	122376072	122376508	0.00264835635757411	-	.	gene_id "ENSMUSG00000131039.1"; transcript_id "ENSMUSG00000131039.1_tx_24"; exon_id "chr7_122376072_122376508_-"; exonnum "4"; txlen "1387";
chr7	sragcm37_mid	exon	122376072	122376508	0.0121067719203388	-	.	gene_id "ENSMUSG00000131039.1"; transcript_id "ENSMUSG00000131039.1_tx_7"; exon_id "chr7_122376072_122376508_-"; exonnum "5"; txlen "2371";
chr7	sragcm37_mid	exon	122376072	122376508	0.00529671271514822	-	.	gene_id "ENSMUSG00000131039.1"; transcript_id "ENSMUSG00000131039.1_tx_9"; exon_id "chr7_122376072_122376508_-"; exonnum "4"; txlen "2257";
chr7	sragcm37_mid	exon	122376794	122376907	0.00378336622510587	-	.	gene_id "ENSMUSG00000131039.1"; transcript_id "ENSMUSG00000131039.1_tx_17"; exon_id "chr7_122376794_122376907_-"; exonnum "4"; txlen "1930";
chr7	sragcm37_mid	exon	122376794	122376907	0.00378336622510587	-	.	gene_id "ENSMUSG00000131039.1"; transcript_id "ENSMUSG00000131039.1_tx_18"; exon_id "chr7_122376794_122376907_-"; exonnum "4"; txlen "1577";
chr7	sragcm37_mid	exon	122376794	122376907	0.00264835635757411	-	.	gene_id "ENSMUSG00000131039.1"; transcript_id "ENSMUSG00000131039.1_tx_23"; exon_id "chr7_122376794_122376907_-"; exonnum "4"; txlen "1501";
chr7	sragcm37_mid	exon	122376794	122376907	0.0121067719203388	-	.	gene_id "ENSMUSG00000131039.1"; transcript_id "ENSMUSG00000131039.1_tx_7"; exon_id "chr7_122376794_122376907_-"; exonnum "4"; txlen "2371";
chr7	sragcm37_mid	exon	122376794	122376907	0.00922957823463435	-	.	gene_id "ENSMUSG00000131039.1"; transcript_id "ENSMUSG00000131039.1_tx_8"; exon_id "chr7_122376794_122376907_-"; exonnum "4"; txlen "1702";
chr7	sragcm37_mid	exon	122377207	122377374	0.0310647821249343	-	.	gene_id "ENSMUSG00000131039.1"; transcript_id "ENSMUSG00000131039.1_tx_1"; exon_id "chr7_122377207_122377374_-"; exonnum "3"; txlen "1820";
chr7	sragcm37_mid	exon	122377207	122377374	0.00491837609263763	-	.	gene_id "ENSMUSG00000131039.1"; transcript_id "ENSMUSG00000131039.1_tx_10"; exon_id "chr7_122377207_122377374_-"; exonnum "3"; txlen "1147";
chr7	sragcm37_mid	exon	122377207	122377374	0.00454003947012704	-	.	gene_id "ENSMUSG00000131039.1"; transcript_id "ENSMUSG00000131039.1_tx_11"; exon_id "chr7_122377207_122377374_-"; exonnum "3"; txlen "794";
chr7	sragcm37_mid	exon	122377207	122377374	0.00378336622510587	-	.	gene_id "ENSMUSG00000131039.1"; transcript_id "ENSMUSG00000131039.1_tx_16"; exon_id "chr7_122377207_122377374_-"; exonnum "3"; txlen "1816";
chr7	sragcm37_mid	exon	122377207	122377374	0.00378336622510587	-	.	gene_id "ENSMUSG00000131039.1"; transcript_id "ENSMUSG00000131039.1_tx_17"; exon_id "chr7_122377207_122377374_-"; exonnum "3"; txlen "1930";
chr7	sragcm37_mid	exon	122377207	122377374	0.00378336622510587	-	.	gene_id "ENSMUSG00000131039.1"; transcript_id "ENSMUSG00000131039.1_tx_18"; exon_id "chr7_122377207_122377374_-"; exonnum "3"; txlen "1577";
chr7	sragcm37_mid	exon	122377207	122377374	0.00378336622510587	-	.	gene_id "ENSMUSG00000131039.1"; transcript_id "ENSMUSG00000131039.1_tx_19"; exon_id "chr7_122377207_122377374_-"; exonnum "3"; txlen "1463";
chr7	sragcm37_mid	exon	122377207	122377374	0.00264835635757411	-	.	gene_id "ENSMUSG00000131039.1"; transcript_id "ENSMUSG00000131039.1_tx_22"; exon_id "chr7_122377207_122377374_-"; exonnum "3"; txlen "718";
chr7	sragcm37_mid	exon	122377207	122377374	0.00264835635757411	-	.	gene_id "ENSMUSG00000131039.1"; transcript_id "ENSMUSG00000131039.1_tx_23"; exon_id "chr7_122377207_122377374_-"; exonnum "3"; txlen "1501";
chr7	sragcm37_mid	exon	122377207	122377374	0.00264835635757411	-	.	gene_id "ENSMUSG00000131039.1"; transcript_id "ENSMUSG00000131039.1_tx_24"; exon_id "chr7_122377207_122377374_-"; exonnum "3"; txlen "1387";
chr7	sragcm37_mid	exon	122377207	122377374	0.00264835635757411	-	.	gene_id "ENSMUSG00000131039.1"; transcript_id "ENSMUSG00000131039.1_tx_25"; exon_id "chr7_122377207_122377374_-"; exonnum "3"; txlen "950";
chr7	sragcm37_mid	exon	122377207	122377374	0.0250113961647649	-	.	gene_id "ENSMUSG00000131039.1"; transcript_id "ENSMUSG00000131039.1_tx_3"; exon_id "chr7_122377207_122377374_-"; exonnum "3"; txlen "1379";
chr7	sragcm37_mid	exon	122377207	122377374	0.0185506914005208	-	.	gene_id "ENSMUSG00000131039.1"; transcript_id "ENSMUSG00000131039.1_tx_4"; exon_id "chr7_122377207_122377374_-"; exonnum "3"; txlen "1026";
chr7	sragcm37_mid	exon	122377207	122377374	0.0121067719203388	-	.	gene_id "ENSMUSG00000131039.1"; transcript_id "ENSMUSG00000131039.1_tx_7"; exon_id "chr7_122377207_122377374_-"; exonnum "3"; txlen "2371";
chr7	sragcm37_mid	exon	122377207	122377374	0.00922957823463435	-	.	gene_id "ENSMUSG00000131039.1"; transcript_id "ENSMUSG00000131039.1_tx_8"; exon_id "chr7_122377207_122377374_-"; exonnum "3"; txlen "1702";
chr7	sragcm37_mid	exon	122377207	122377374	0.00529671271514822	-	.	gene_id "ENSMUSG00000131039.1"; transcript_id "ENSMUSG00000131039.1_tx_9"; exon_id "chr7_122377207_122377374_-"; exonnum "3"; txlen "2257";
chr7	sragcm37_mid	exon	122377537	122377606	0.0310647821249343	-	.	gene_id "ENSMUSG00000131039.1"; transcript_id "ENSMUSG00000131039.1_tx_1"; exon_id "chr7_122377537_122377606_-"; exonnum "2"; txlen "1820";
chr7	sragcm37_mid	exon	122377537	122377606	0.00491837609263763	-	.	gene_id "ENSMUSG00000131039.1"; transcript_id "ENSMUSG00000131039.1_tx_10"; exon_id "chr7_122377537_122377606_-"; exonnum "2"; txlen "1147";
chr7	sragcm37_mid	exon	122377537	122377606	0.00454003947012704	-	.	gene_id "ENSMUSG00000131039.1"; transcript_id "ENSMUSG00000131039.1_tx_11"; exon_id "chr7_122377537_122377606_-"; exonnum "2"; txlen "794";
chr7	sragcm37_mid	exon	122377537	122377606	0.00378336622510587	-	.	gene_id "ENSMUSG00000131039.1"; transcript_id "ENSMUSG00000131039.1_tx_16"; exon_id "chr7_122377537_122377606_-"; exonnum "2"; txlen "1816";
chr7	sragcm37_mid	exon	122377537	122377606	0.00378336622510587	-	.	gene_id "ENSMUSG00000131039.1"; transcript_id "ENSMUSG00000131039.1_tx_17"; exon_id "chr7_122377537_122377606_-"; exonnum "2"; txlen "1930";
chr7	sragcm37_mid	exon	122377537	122377606	0.00378336622510587	-	.	gene_id "ENSMUSG00000131039.1"; transcript_id "ENSMUSG00000131039.1_tx_18"; exon_id "chr7_122377537_122377606_-"; exonnum "2"; txlen "1577";
chr7	sragcm37_mid	exon	122377537	122377606	0.00378336622510587	-	.	gene_id "ENSMUSG00000131039.1"; transcript_id "ENSMUSG00000131039.1_tx_19"; exon_id "chr7_122377537_122377606_-"; exonnum "2"; txlen "1463";
chr7	sragcm37_mid	exon	122377537	122377606	0.00264835635757411	-	.	gene_id "ENSMUSG00000131039.1"; transcript_id "ENSMUSG00000131039.1_tx_22"; exon_id "chr7_122377537_122377606_-"; exonnum "2"; txlen "718";
chr7	sragcm37_mid	exon	122377537	122377606	0.00264835635757411	-	.	gene_id "ENSMUSG00000131039.1"; transcript_id "ENSMUSG00000131039.1_tx_23"; exon_id "chr7_122377537_122377606_-"; exonnum "2"; txlen "1501";
chr7	sragcm37_mid	exon	122377537	122377606	0.00264835635757411	-	.	gene_id "ENSMUSG00000131039.1"; transcript_id "ENSMUSG00000131039.1_tx_24"; exon_id "chr7_122377537_122377606_-"; exonnum "2"; txlen "1387";
chr7	sragcm37_mid	exon	122377537	122377606	0.00264835635757411	-	.	gene_id "ENSMUSG00000131039.1"; transcript_id "ENSMUSG00000131039.1_tx_25"; exon_id "chr7_122377537_122377606_-"; exonnum "2"; txlen "950";
chr7	sragcm37_mid	exon	122377537	122377606	0.0250113961647649	-	.	gene_id "ENSMUSG00000131039.1"; transcript_id "ENSMUSG00000131039.1_tx_3"; exon_id "chr7_122377537_122377606_-"; exonnum "2"; txlen "1379";
chr7	sragcm37_mid	exon	122377537	122377606	0.0185506914005208	-	.	gene_id "ENSMUSG00000131039.1"; transcript_id "ENSMUSG00000131039.1_tx_4"; exon_id "chr7_122377537_122377606_-"; exonnum "2"; txlen "1026";
chr7	sragcm37_mid	exon	122377537	122377606	0.0121067719203388	-	.	gene_id "ENSMUSG00000131039.1"; transcript_id "ENSMUSG00000131039.1_tx_7"; exon_id "chr7_122377537_122377606_-"; exonnum "2"; txlen "2371";
chr7	sragcm37_mid	exon	122377537	122377606	0.00922957823463435	-	.	gene_id "ENSMUSG00000131039.1"; transcript_id "ENSMUSG00000131039.1_tx_8"; exon_id "chr7_122377537_122377606_-"; exonnum "2"; txlen "1702";
chr7	sragcm37_mid	exon	122377537	122377606	0.00529671271514822	-	.	gene_id "ENSMUSG00000131039.1"; transcript_id "ENSMUSG00000131039.1_tx_9"; exon_id "chr7_122377537_122377606_-"; exonnum "2"; txlen "2257";
chr7	sragcm37_ss	exon	122378935	122379077	0.0310647821249343	-	.	gene_id "ENSMUSG00000131039.1"; transcript_id "ENSMUSG00000131039.1_tx_1"; exon_id "chr7_122378935_122379077_-"; exonnum "1"; txlen "1820";
chr7	sragcm37_ss	exon	122378935	122379077	0.00491837609263763	-	.	gene_id "ENSMUSG00000131039.1"; transcript_id "ENSMUSG00000131039.1_tx_10"; exon_id "chr7_122378935_122379077_-"; exonnum "1"; txlen "1147";
chr7	sragcm37_ss	exon	122378935	122379077	0.00454003947012704	-	.	gene_id "ENSMUSG00000131039.1"; transcript_id "ENSMUSG00000131039.1_tx_11"; exon_id "chr7_122378935_122379077_-"; exonnum "1"; txlen "794";
chr7	sragcm37_ss	exon	122378935	122379077	0.00378336622510587	-	.	gene_id "ENSMUSG00000131039.1"; transcript_id "ENSMUSG00000131039.1_tx_16"; exon_id "chr7_122378935_122379077_-"; exonnum "1"; txlen "1816";
chr7	sragcm37_ss	exon	122378935	122379077	0.00378336622510587	-	.	gene_id "ENSMUSG00000131039.1"; transcript_id "ENSMUSG00000131039.1_tx_17"; exon_id "chr7_122378935_122379077_-"; exonnum "1"; txlen "1930";
chr7	sragcm37_ss	exon	122378935	122379077	0.00378336622510587	-	.	gene_id "ENSMUSG00000131039.1"; transcript_id "ENSMUSG00000131039.1_tx_18"; exon_id "chr7_122378935_122379077_-"; exonnum "1"; txlen "1577";
chr7	sragcm37_ss	exon	122378935	122379077	0.00378336622510587	-	.	gene_id "ENSMUSG00000131039.1"; transcript_id "ENSMUSG00000131039.1_tx_19"; exon_id "chr7_122378935_122379077_-"; exonnum "1"; txlen "1463";
chr7	sragcm37_ss	exon	122378935	122379077	0.00264835635757411	-	.	gene_id "ENSMUSG00000131039.1"; transcript_id "ENSMUSG00000131039.1_tx_22"; exon_id "chr7_122378935_122379077_-"; exonnum "1"; txlen "718";
chr7	sragcm37_ss	exon	122378935	122379077	0.00264835635757411	-	.	gene_id "ENSMUSG00000131039.1"; transcript_id "ENSMUSG00000131039.1_tx_23"; exon_id "chr7_122378935_122379077_-"; exonnum "1"; txlen "1501";
chr7	sragcm37_ss	exon	122378935	122379077	0.00264835635757411	-	.	gene_id "ENSMUSG00000131039.1"; transcript_id "ENSMUSG00000131039.1_tx_24"; exon_id "chr7_122378935_122379077_-"; exonnum "1"; txlen "1387";
chr7	sragcm37_ss	exon	122378935	122379077	0.00264835635757411	-	.	gene_id "ENSMUSG00000131039.1"; transcript_id "ENSMUSG00000131039.1_tx_25"; exon_id "chr7_122378935_122379077_-"; exonnum "1"; txlen "950";
chr7	sragcm37_ss	exon	122378935	122379077	0.0250113961647649	-	.	gene_id "ENSMUSG00000131039.1"; transcript_id "ENSMUSG00000131039.1_tx_3"; exon_id "chr7_122378935_122379077_-"; exonnum "1"; txlen "1379";
chr7	sragcm37_ss	exon	122378935	122379077	0.0185506914005208	-	.	gene_id "ENSMUSG00000131039.1"; transcript_id "ENSMUSG00000131039.1_tx_4"; exon_id "chr7_122378935_122379077_-"; exonnum "1"; txlen "1026";
chr7	sragcm37_ss	exon	122378935	122379077	0.0121067719203388	-	.	gene_id "ENSMUSG00000131039.1"; transcript_id "ENSMUSG00000131039.1_tx_7"; exon_id "chr7_122378935_122379077_-"; exonnum "1"; txlen "2371";
chr7	sragcm37_ss	exon	122378935	122379077	0.00922957823463435	-	.	gene_id "ENSMUSG00000131039.1"; transcript_id "ENSMUSG00000131039.1_tx_8"; exon_id "chr7_122378935_122379077_-"; exonnum "1"; txlen "1702";
chr7	sragcm37_ss	exon	122378935	122379077	0.00529671271514822	-	.	gene_id "ENSMUSG00000131039.1"; transcript_id "ENSMUSG00000131039.1_tx_9"; exon_id "chr7_122378935_122379077_-"; exonnum "1"; txlen "2257";
chr7	sragcm37_es	exon	122421910	122422215	0.0305659283896075	-	.	gene_id "sragcm37_gene_40273"; transcript_id "sragcm37_gene_40273_tx_5"; exon_id "chr7_122421910_122422215_-"; exonnum "3"; txlen "574";
chr7	sragcm37_mid	exon	122422766	122422853	0.0305659283896075	-	.	gene_id "sragcm37_gene_40273"; transcript_id "sragcm37_gene_40273_tx_5"; exon_id "chr7_122422766_122422853_-"; exonnum "2"; txlen "574";
chr7	sragcm37_ss	exon	122424950	122425129	0.0305659283896075	-	.	gene_id "sragcm37_gene_40273"; transcript_id "sragcm37_gene_40273_tx_5"; exon_id "chr7_122424950_122425129_-"; exonnum "1"; txlen "574";
chr7	sragcm37_es	exon	122444941	122445850	0.0425498177908494	-	.	gene_id "sragcm37_gene_40273"; transcript_id "sragcm37_gene_40273_tx_4"; exon_id "chr7_122444941_122445850_-"; exonnum "5"; txlen "1173";
chr7	sragcm37_mid	exon	122448331	122448391	0.0425498177908494	-	.	gene_id "sragcm37_gene_40273"; transcript_id "sragcm37_gene_40273_tx_4"; exon_id "chr7_122448331_122448391_-"; exonnum "4"; txlen "1173";
chr7	sragcm37_mid	exon	122449023	122449127	0.0425498177908494	-	.	gene_id "sragcm37_gene_40273"; transcript_id "sragcm37_gene_40273_tx_4"; exon_id "chr7_122449023_122449127_-"; exonnum "3"; txlen "1173";
chr7	sragcm37_es	exon	122456515	122456628	0.0102150888077859	-	.	gene_id "sragcm37_gene_40273"; transcript_id "sragcm37_gene_40273_tx_10"; exon_id "chr7_122456515_122456628_-"; exonnum "7"; txlen "783";
chr7	sragcm37_es	exon	122456515	122456628	0.0170251480129764	-	.	gene_id "sragcm37_gene_40273"; transcript_id "sragcm37_gene_40273_tx_8"; exon_id "chr7_122456515_122456628_-"; exonnum "6"; txlen "679";
chr7	sragcm37_mid	exon	122456721	122456766	0.0102150888077859	-	.	gene_id "sragcm37_gene_40273"; transcript_id "sragcm37_gene_40273_tx_10"; exon_id "chr7_122456721_122456766_-"; exonnum "6"; txlen "783";
chr7	sragcm37_mid	exon	122456721	122456766	0.0425498177908494	-	.	gene_id "sragcm37_gene_40273"; transcript_id "sragcm37_gene_40273_tx_4"; exon_id "chr7_122456721_122456766_-"; exonnum "2"; txlen "1173";
chr7	sragcm37_mid	exon	122456721	122456766	0.0170251480129764	-	.	gene_id "sragcm37_gene_40273"; transcript_id "sragcm37_gene_40273_tx_8"; exon_id "chr7_122456721_122456766_-"; exonnum "5"; txlen "679";
chr7	sragcm37_mid	exon	122457643	122457693	0.0425498177908494	-	.	gene_id "sragcm37_gene_40273"; transcript_id "sragcm37_gene_40273_tx_4"; exon_id "chr7_122457643_122457693_-"; exonnum "1"; txlen "1173";
chr7	sragcm37_mid	exon	122458613	122458673	0.0102150888077859	-	.	gene_id "sragcm37_gene_40273"; transcript_id "sragcm37_gene_40273_tx_11"; exon_id "chr7_122458613_122458673_-"; exonnum "5"; txlen "580";
chr7	sragcm37_mid	exon	122458613	122458673	0.0102150888077859	-	.	gene_id "sragcm37_gene_40273"; transcript_id "sragcm37_gene_40273_tx_12"; exon_id "chr7_122458613_122458673_-"; exonnum "6"; txlen "684";
chr7	sragcm37_es	exon	122467216	122467432	0.0102150888077859	-	.	gene_id "sragcm37_gene_40273"; transcript_id "sragcm37_gene_40273_tx_13"; exon_id "chr7_122467216_122467432_-"; exonnum "7"; txlen "954";
chr7	sragcm37_es	exon	122467216	122467432	0.00718839582770115	-	.	gene_id "sragcm37_gene_40273"; transcript_id "sragcm37_gene_40273_tx_14"; exon_id "chr7_122467216_122467432_-"; exonnum "5"; txlen "736";
chr7	sragcm37_es	exon	122467216	122467432	0.00718839582770115	-	.	gene_id "sragcm37_gene_40273"; transcript_id "sragcm37_gene_40273_tx_15"; exon_id "chr7_122467216_122467432_-"; exonnum "6"; txlen "840";
chr7	sragcm37_es	exon	122467216	122467432	0.00529671271514822	-	.	gene_id "sragcm37_gene_40273"; transcript_id "sragcm37_gene_40273_tx_17"; exon_id "chr7_122467216_122467432_-"; exonnum "7"; txlen "934";
chr7	sragcm37_es	exon	122467216	122467432	0.00529671271514822	-	.	gene_id "sragcm37_gene_40273"; transcript_id "sragcm37_gene_40273_tx_18"; exon_id "chr7_122467216_122467432_-"; exonnum "6"; txlen "830";
chr7	sragcm37_es	exon	122467216	122467432	0.00416170284761646	-	.	gene_id "sragcm37_gene_40273"; transcript_id "sragcm37_gene_40273_tx_19"; exon_id "chr7_122467216_122467432_-"; exonnum "8"; txlen "1048";
chr7	sragcm37_es	exon	122467216	122467432	0.0170251480129764	-	.	gene_id "sragcm37_gene_40273"; transcript_id "sragcm37_gene_40273_tx_9"; exon_id "chr7_122467216_122467432_-"; exonnum "6"; txlen "850";
chr7	sragcm37_mid	exon	122468180	122468293	0.0102150888077859	-	.	gene_id "sragcm37_gene_40273"; transcript_id "sragcm37_gene_40273_tx_13"; exon_id "chr7_122468180_122468293_-"; exonnum "6"; txlen "954";
chr7	sragcm37_mid	exon	122468180	122468293	0.00416170284761646	-	.	gene_id "sragcm37_gene_40273"; transcript_id "sragcm37_gene_40273_tx_19"; exon_id "chr7_122468180_122468293_-"; exonnum "7"; txlen "1048";
chr7	sragcm37_mid	exon	122468180	122468293	0.0170251480129764	-	.	gene_id "sragcm37_gene_40273"; transcript_id "sragcm37_gene_40273_tx_9"; exon_id "chr7_122468180_122468293_-"; exonnum "5"; txlen "850";
chr7	sragcm37_mid	exon	122469098	122469191	0.00529671271514822	-	.	gene_id "sragcm37_gene_40273"; transcript_id "sragcm37_gene_40273_tx_17"; exon_id "chr7_122469098_122469191_-"; exonnum "6"; txlen "934";
chr7	sragcm37_mid	exon	122469098	122469191	0.00529671271514822	-	.	gene_id "sragcm37_gene_40273"; transcript_id "sragcm37_gene_40273_tx_18"; exon_id "chr7_122469098_122469191_-"; exonnum "5"; txlen "830";
chr7	sragcm37_mid	exon	122469098	122469191	0.00416170284761646	-	.	gene_id "sragcm37_gene_40273"; transcript_id "sragcm37_gene_40273_tx_19"; exon_id "chr7_122469098_122469191_-"; exonnum "6"; txlen "1048";
chr7	sragcm37_mid	exon	122473712	122473785	0.0102150888077859	-	.	gene_id "sragcm37_gene_40273"; transcript_id "sragcm37_gene_40273_tx_10"; exon_id "chr7_122473712_122473785_-"; exonnum "5"; txlen "783";
chr7	sragcm37_mid	exon	122473712	122473785	0.0102150888077859	-	.	gene_id "sragcm37_gene_40273"; transcript_id "sragcm37_gene_40273_tx_11"; exon_id "chr7_122473712_122473785_-"; exonnum "4"; txlen "580";
chr7	sragcm37_mid	exon	122473712	122473785	0.0102150888077859	-	.	gene_id "sragcm37_gene_40273"; transcript_id "sragcm37_gene_40273_tx_12"; exon_id "chr7_122473712_122473785_-"; exonnum "5"; txlen "684";
chr7	sragcm37_mid	exon	122473712	122473785	0.0102150888077859	-	.	gene_id "sragcm37_gene_40273"; transcript_id "sragcm37_gene_40273_tx_13"; exon_id "chr7_122473712_122473785_-"; exonnum "5"; txlen "954";
chr7	sragcm37_mid	exon	122473712	122473785	0.00718839582770115	-	.	gene_id "sragcm37_gene_40273"; transcript_id "sragcm37_gene_40273_tx_14"; exon_id "chr7_122473712_122473785_-"; exonnum "4"; txlen "736";
chr7	sragcm37_mid	exon	122473712	122473785	0.00718839582770115	-	.	gene_id "sragcm37_gene_40273"; transcript_id "sragcm37_gene_40273_tx_15"; exon_id "chr7_122473712_122473785_-"; exonnum "5"; txlen "840";
chr7	sragcm37_mid	exon	122473712	122473785	0.00529671271514822	-	.	gene_id "sragcm37_gene_40273"; transcript_id "sragcm37_gene_40273_tx_17"; exon_id "chr7_122473712_122473785_-"; exonnum "5"; txlen "934";
chr7	sragcm37_mid	exon	122473712	122473785	0.00529671271514822	-	.	gene_id "sragcm37_gene_40273"; transcript_id "sragcm37_gene_40273_tx_18"; exon_id "chr7_122473712_122473785_-"; exonnum "4"; txlen "830";
chr7	sragcm37_mid	exon	122473712	122473785	0.00416170284761646	-	.	gene_id "sragcm37_gene_40273"; transcript_id "sragcm37_gene_40273_tx_19"; exon_id "chr7_122473712_122473785_-"; exonnum "5"; txlen "1048";
chr7	sragcm37_mid	exon	122473712	122473785	0.0170251480129764	-	.	gene_id "sragcm37_gene_40273"; transcript_id "sragcm37_gene_40273_tx_8"; exon_id "chr7_122473712_122473785_-"; exonnum "4"; txlen "679";
chr7	sragcm37_mid	exon	122473712	122473785	0.0170251480129764	-	.	gene_id "sragcm37_gene_40273"; transcript_id "sragcm37_gene_40273_tx_9"; exon_id "chr7_122473712_122473785_-"; exonnum "4"; txlen "850";
chr7	sragcm37_mid	exon	122474252	122474349	0.0102150888077859	-	.	gene_id "sragcm37_gene_40273"; transcript_id "sragcm37_gene_40273_tx_10"; exon_id "chr7_122474252_122474349_-"; exonnum "4"; txlen "783";
chr7	sragcm37_mid	exon	122474252	122474349	0.0102150888077859	-	.	gene_id "sragcm37_gene_40273"; transcript_id "sragcm37_gene_40273_tx_11"; exon_id "chr7_122474252_122474349_-"; exonnum "3"; txlen "580";
chr7	sragcm37_mid	exon	122474252	122474349	0.0102150888077859	-	.	gene_id "sragcm37_gene_40273"; transcript_id "sragcm37_gene_40273_tx_12"; exon_id "chr7_122474252_122474349_-"; exonnum "4"; txlen "684";
chr7	sragcm37_mid	exon	122474252	122474349	0.0102150888077859	-	.	gene_id "sragcm37_gene_40273"; transcript_id "sragcm37_gene_40273_tx_13"; exon_id "chr7_122474252_122474349_-"; exonnum "4"; txlen "954";
chr7	sragcm37_mid	exon	122474252	122474349	0.00718839582770115	-	.	gene_id "sragcm37_gene_40273"; transcript_id "sragcm37_gene_40273_tx_14"; exon_id "chr7_122474252_122474349_-"; exonnum "3"; txlen "736";
chr7	sragcm37_mid	exon	122474252	122474349	0.00718839582770115	-	.	gene_id "sragcm37_gene_40273"; transcript_id "sragcm37_gene_40273_tx_15"; exon_id "chr7_122474252_122474349_-"; exonnum "4"; txlen "840";
chr7	sragcm37_mid	exon	122474252	122474349	0.00529671271514822	-	.	gene_id "sragcm37_gene_40273"; transcript_id "sragcm37_gene_40273_tx_17"; exon_id "chr7_122474252_122474349_-"; exonnum "4"; txlen "934";
chr7	sragcm37_mid	exon	122474252	122474349	0.00529671271514822	-	.	gene_id "sragcm37_gene_40273"; transcript_id "sragcm37_gene_40273_tx_18"; exon_id "chr7_122474252_122474349_-"; exonnum "3"; txlen "830";
chr7	sragcm37_mid	exon	122474252	122474349	0.00416170284761646	-	.	gene_id "sragcm37_gene_40273"; transcript_id "sragcm37_gene_40273_tx_19"; exon_id "chr7_122474252_122474349_-"; exonnum "4"; txlen "1048";
chr7	sragcm37_mid	exon	122474252	122474349	0.0170251480129764	-	.	gene_id "sragcm37_gene_40273"; transcript_id "sragcm37_gene_40273_tx_8"; exon_id "chr7_122474252_122474349_-"; exonnum "3"; txlen "679";
chr7	sragcm37_mid	exon	122474252	122474349	0.0170251480129764	-	.	gene_id "sragcm37_gene_40273"; transcript_id "sragcm37_gene_40273_tx_9"; exon_id "chr7_122474252_122474349_-"; exonnum "3"; txlen "850";
chr7	sragcm37_mid	exon	122477442	122477545	0.0102150888077859	-	.	gene_id "sragcm37_gene_40273"; transcript_id "sragcm37_gene_40273_tx_10"; exon_id "chr7_122477442_122477545_-"; exonnum "3"; txlen "783";
chr7	sragcm37_mid	exon	122477442	122477545	0.0102150888077859	-	.	gene_id "sragcm37_gene_40273"; transcript_id "sragcm37_gene_40273_tx_12"; exon_id "chr7_122477442_122477545_-"; exonnum "3"; txlen "684";
chr7	sragcm37_mid	exon	122477442	122477545	0.0102150888077859	-	.	gene_id "sragcm37_gene_40273"; transcript_id "sragcm37_gene_40273_tx_13"; exon_id "chr7_122477442_122477545_-"; exonnum "3"; txlen "954";
chr7	sragcm37_mid	exon	122477442	122477545	0.00718839582770115	-	.	gene_id "sragcm37_gene_40273"; transcript_id "sragcm37_gene_40273_tx_15"; exon_id "chr7_122477442_122477545_-"; exonnum "3"; txlen "840";
chr7	sragcm37_mid	exon	122477442	122477545	0.00529671271514822	-	.	gene_id "sragcm37_gene_40273"; transcript_id "sragcm37_gene_40273_tx_17"; exon_id "chr7_122477442_122477545_-"; exonnum "3"; txlen "934";
chr7	sragcm37_mid	exon	122477442	122477545	0.00416170284761646	-	.	gene_id "sragcm37_gene_40273"; transcript_id "sragcm37_gene_40273_tx_19"; exon_id "chr7_122477442_122477545_-"; exonnum "3"; txlen "1048";
chr7	sragcm37_mid	exon	122477907	122478105	0.0102150888077859	-	.	gene_id "sragcm37_gene_40273"; transcript_id "sragcm37_gene_40273_tx_10"; exon_id "chr7_122477907_122478105_-"; exonnum "2"; txlen "783";
chr7	sragcm37_mid	exon	122477907	122478105	0.0102150888077859	-	.	gene_id "sragcm37_gene_40273"; transcript_id "sragcm37_gene_40273_tx_11"; exon_id "chr7_122477907_122478105_-"; exonnum "2"; txlen "580";
chr7	sragcm37_mid	exon	122477907	122478105	0.0102150888077859	-	.	gene_id "sragcm37_gene_40273"; transcript_id "sragcm37_gene_40273_tx_12"; exon_id "chr7_122477907_122478105_-"; exonnum "2"; txlen "684";
chr7	sragcm37_mid	exon	122477907	122478105	0.0102150888077859	-	.	gene_id "sragcm37_gene_40273"; transcript_id "sragcm37_gene_40273_tx_13"; exon_id "chr7_122477907_122478105_-"; exonnum "2"; txlen "954";
chr7	sragcm37_mid	exon	122477907	122478105	0.00718839582770115	-	.	gene_id "sragcm37_gene_40273"; transcript_id "sragcm37_gene_40273_tx_14"; exon_id "chr7_122477907_122478105_-"; exonnum "2"; txlen "736";
chr7	sragcm37_mid	exon	122477907	122478105	0.00718839582770115	-	.	gene_id "sragcm37_gene_40273"; transcript_id "sragcm37_gene_40273_tx_15"; exon_id "chr7_122477907_122478105_-"; exonnum "2"; txlen "840";
chr7	sragcm37_mid	exon	122477907	122478105	0.00529671271514822	-	.	gene_id "sragcm37_gene_40273"; transcript_id "sragcm37_gene_40273_tx_17"; exon_id "chr7_122477907_122478105_-"; exonnum "2"; txlen "934";
chr7	sragcm37_mid	exon	122477907	122478105	0.00529671271514822	-	.	gene_id "sragcm37_gene_40273"; transcript_id "sragcm37_gene_40273_tx_18"; exon_id "chr7_122477907_122478105_-"; exonnum "2"; txlen "830";
chr7	sragcm37_mid	exon	122477907	122478105	0.00416170284761646	-	.	gene_id "sragcm37_gene_40273"; transcript_id "sragcm37_gene_40273_tx_19"; exon_id "chr7_122477907_122478105_-"; exonnum "2"; txlen "1048";
chr7	sragcm37_mid	exon	122477907	122478105	0.0170251480129764	-	.	gene_id "sragcm37_gene_40273"; transcript_id "sragcm37_gene_40273_tx_8"; exon_id "chr7_122477907_122478105_-"; exonnum "2"; txlen "679";
chr7	sragcm37_mid	exon	122477907	122478105	0.0170251480129764	-	.	gene_id "sragcm37_gene_40273"; transcript_id "sragcm37_gene_40273_tx_9"; exon_id "chr7_122477907_122478105_-"; exonnum "2"; txlen "850";
chr7	sragcm37_ss	exon	122478396	122478543	0.0102150888077859	-	.	gene_id "sragcm37_gene_40273"; transcript_id "sragcm37_gene_40273_tx_10"; exon_id "chr7_122478396_122478543_-"; exonnum "1"; txlen "783";
chr7	sragcm37_ss	exon	122478396	122478543	0.0102150888077859	-	.	gene_id "sragcm37_gene_40273"; transcript_id "sragcm37_gene_40273_tx_11"; exon_id "chr7_122478396_122478543_-"; exonnum "1"; txlen "580";
chr7	sragcm37_ss	exon	122478396	122478543	0.0102150888077859	-	.	gene_id "sragcm37_gene_40273"; transcript_id "sragcm37_gene_40273_tx_12"; exon_id "chr7_122478396_122478543_-"; exonnum "1"; txlen "684";
chr7	sragcm37_ss	exon	122478396	122478543	0.0102150888077859	-	.	gene_id "sragcm37_gene_40273"; transcript_id "sragcm37_gene_40273_tx_13"; exon_id "chr7_122478396_122478543_-"; exonnum "1"; txlen "954";
chr7	sragcm37_ss	exon	122478396	122478543	0.00718839582770115	-	.	gene_id "sragcm37_gene_40273"; transcript_id "sragcm37_gene_40273_tx_14"; exon_id "chr7_122478396_122478543_-"; exonnum "1"; txlen "736";
chr7	sragcm37_ss	exon	122478396	122478543	0.00718839582770115	-	.	gene_id "sragcm37_gene_40273"; transcript_id "sragcm37_gene_40273_tx_15"; exon_id "chr7_122478396_122478543_-"; exonnum "1"; txlen "840";
chr7	sragcm37_ss	exon	122478396	122478543	0.00529671271514822	-	.	gene_id "sragcm37_gene_40273"; transcript_id "sragcm37_gene_40273_tx_17"; exon_id "chr7_122478396_122478543_-"; exonnum "1"; txlen "934";
chr7	sragcm37_ss	exon	122478396	122478543	0.00529671271514822	-	.	gene_id "sragcm37_gene_40273"; transcript_id "sragcm37_gene_40273_tx_18"; exon_id "chr7_122478396_122478543_-"; exonnum "1"; txlen "830";
chr7	sragcm37_ss	exon	122478396	122478543	0.00416170284761646	-	.	gene_id "sragcm37_gene_40273"; transcript_id "sragcm37_gene_40273_tx_19"; exon_id "chr7_122478396_122478543_-"; exonnum "1"; txlen "1048";
chr7	sragcm37_ss	exon	122478396	122478543	0.0170251480129764	-	.	gene_id "sragcm37_gene_40273"; transcript_id "sragcm37_gene_40273_tx_8"; exon_id "chr7_122478396_122478543_-"; exonnum "1"; txlen "679";
chr7	sragcm37_ss	exon	122478396	122478543	0.0170251480129764	-	.	gene_id "sragcm37_gene_40273"; transcript_id "sragcm37_gene_40273_tx_9"; exon_id "chr7_122478396_122478543_-"; exonnum "1"; txlen "850";
chr7	HAVANA	gene	122568281	122569273	0	-	.	gene_id "ENSMUSG00000108452.2"; gene_type "TEC"; gene_name "4930413G21Rik"; level 2; mgi_id "MGI:1921201"; havana_gene "OTTMUSG00000058121.1";
chr7	HAVANA	transcript	122568281	122569273	0	-	.	gene_id "ENSMUSG00000108452.2"; transcript_id "ENSMUST00000205998.2"; gene_type "TEC"; gene_name "4930413G21Rik"; transcript_type "TEC"; transcript_name "4930413G21Rik-201"; level 2; transcript_support_level "NA"; mgi_id "MGI:1921201"; tag "basic"; tag "Ensembl_canonical"; tag "GENCODE_Primary"; havana_gene "OTTMUSG00000058121.1"; havana_transcript "OTTMUST00000142725.1";
chr7	HAVANA	exon	122568281	122569273	0	-	.	gene_id "ENSMUSG00000108452.2"; transcript_id "ENSMUST00000205998.2"; gene_type "TEC"; gene_name "4930413G21Rik"; transcript_type "TEC"; transcript_name "4930413G21Rik-201"; exon_number 1; exon_id "ENSMUSE00001373661.2"; level 2; transcript_support_level "NA"; mgi_id "MGI:1921201"; tag "basic"; tag "Ensembl_canonical"; tag "GENCODE_Primary"; havana_gene "OTTMUSG00000058121.1"; havana_transcript "OTTMUST00000142725.1";
chr7	sragcm37_es	exon	122571108	122571346	0.377500718193956	-	.	gene_id "sragcm37_gene_51879"; transcript_id "sragcm37_gene_51879_tx_1"; exon_id "chr7_122571108_122571346_-"; exonnum "2"; txlen "752";
chr7	sragcm37_ss	exon	122571415	122571927	0.377500718193956	-	.	gene_id "sragcm37_gene_51879"; transcript_id "sragcm37_gene_51879_tx_1"; exon_id "chr7_122571415_122571927_-"; exonnum "1"; txlen "752";
chr7	HAVANA	exon	122629820	122630276	0	-	.	gene_id "ENSMUSG00000133217.1"; transcript_id "ENSMUST00000316630.1"; gene_type "lncRNA"; gene_name "ENSMUSG00000133217"; transcript_type "lncRNA"; transcript_name "ENSMUST00000316630"; exon_number 2; exon_id "ENSMUSE00001625220.1"; level 2; tag "basic"; tag "Ensembl_canonical"; tag "GENCODE_Primary"; tag "TAGENE";
chr7	HAVANA	gene	122629820	122631175	0	-	.	gene_id "ENSMUSG00000133217.1"; gene_type "lncRNA"; gene_name "ENSMUSG00000133217"; level 2;
chr7	HAVANA	transcript	122629820	122631175	0	-	.	gene_id "ENSMUSG00000133217.1"; transcript_id "ENSMUST00000316630.1"; gene_type "lncRNA"; gene_name "ENSMUSG00000133217"; transcript_type "lncRNA"; transcript_name "ENSMUST00000316630"; level 2; tag "basic"; tag "Ensembl_canonical"; tag "GENCODE_Primary"; tag "TAGENE";
chr7	HAVANA	exon	122630629	122631175	0	-	.	gene_id "ENSMUSG00000133217.1"; transcript_id "ENSMUST00000316630.1"; gene_type "lncRNA"; gene_name "ENSMUSG00000133217"; transcript_type "lncRNA"; transcript_name "ENSMUST00000316630"; exon_number 1; exon_id "ENSMUSE00001625221.1"; level 2; tag "basic"; tag "Ensembl_canonical"; tag "GENCODE_Primary"; tag "TAGENE";
chr7	sragcm37_es	exon	122664702	122665652	0.036146463715883	-	.	gene_id "ENSMUSG00000133180.1"; transcript_id "ENSMUSG00000133180.1_tx_10"; exon_id "chr7_122664702_122665652_-"; exonnum "6"; txlen "1554";
chr7	sragcm37_es	exon	122664702	122665652	0.0323886180905291	-	.	gene_id "ENSMUSG00000133180.1"; transcript_id "ENSMUSG00000133180.1_tx_12"; exon_id "chr7_122664702_122665652_-"; exonnum "7"; txlen "1723";
chr7	sragcm37_es	exon	122664702	122665652	0.0278464308837544	-	.	gene_id "ENSMUSG00000133180.1"; transcript_id "ENSMUSG00000133180.1_tx_14"; exon_id "chr7_122664702_122665652_-"; exonnum "6"; txlen "1502";
chr7	sragcm37_es	exon	122664702	122665652	0.0254331964421502	-	.	gene_id "ENSMUSG00000133180.1"; transcript_id "ENSMUSG00000133180.1_tx_15"; exon_id "chr7_122664702_122665652_-"; exonnum "5"; txlen "1421";
chr7	sragcm37_es	exon	122664702	122665652	0.0224917524609146	-	.	gene_id "ENSMUSG00000133180.1"; transcript_id "ENSMUSG00000133180.1_tx_16"; exon_id "chr7_122664702_122665652_-"; exonnum "2"; txlen "1107";
chr7	sragcm37_es	exon	122664702	122665652	0.0208809566871163	-	.	gene_id "ENSMUSG00000133180.1"; transcript_id "ENSMUSG00000133180.1_tx_17"; exon_id "chr7_122664702_122665652_-"; exonnum "5"; txlen "1461";
chr7	sragcm37_es	exon	122664702	122665652	0.0198083506134796	-	.	gene_id "ENSMUSG00000133180.1"; transcript_id "ENSMUSG00000133180.1_tx_19"; exon_id "chr7_122664702_122665652_-"; exonnum "8"; txlen "1925";
chr7	sragcm37_es	exon	122664702	122665652	0.0198083506134796	-	.	gene_id "ENSMUSG00000133180.1"; transcript_id "ENSMUSG00000133180.1_tx_20"; exon_id "chr7_122664702_122665652_-"; exonnum "8"; txlen "1873";
chr7	sragcm37_es	exon	122664702	122665652	0.0193038737943861	-	.	gene_id "ENSMUSG00000133180.1"; transcript_id "ENSMUSG00000133180.1_tx_21"; exon_id "chr7_122664702_122665652_-"; exonnum "2"; txlen "1069";
chr7	sragcm37_es	exon	122664702	122665652	0.0178735971215996	-	.	gene_id "ENSMUSG00000133180.1"; transcript_id "ENSMUSG00000133180.1_tx_22"; exon_id "chr7_122664702_122665652_-"; exonnum "6"; txlen "1682";
chr7	sragcm37_es	exon	122664702	122665652	0.0131132153812464	-	.	gene_id "ENSMUSG00000133180.1"; transcript_id "ENSMUSG00000133180.1_tx_24"; exon_id "chr7_122664702_122665652_-"; exonnum "7"; txlen "1832";
chr7	sragcm37_es	exon	122664702	122665652	0.0109849100700128	-	.	gene_id "ENSMUSG00000133180.1"; transcript_id "ENSMUSG00000133180.1_tx_25"; exon_id "chr7_122664702_122665652_-"; exonnum "5"; txlen "1409";
chr7	sragcm37_es	exon	122664702	122665652	0.0105139559740269	-	.	gene_id "ENSMUSG00000133180.1"; transcript_id "ENSMUSG00000133180.1_tx_26"; exon_id "chr7_122664702_122665652_-"; exonnum "3"; txlen "1180";
chr7	sragcm37_es	exon	122664702	122665652	0.00971399093829084	-	.	gene_id "ENSMUSG00000133180.1"; transcript_id "ENSMUSG00000133180.1_tx_27"; exon_id "chr7_122664702_122665652_-"; exonnum "5"; txlen "1419";
chr7	sragcm37_es	exon	122664702	122665652	0.00956294527689473	-	.	gene_id "ENSMUSG00000133180.1"; transcript_id "ENSMUSG00000133180.1_tx_28"; exon_id "chr7_122664702_122665652_-"; exonnum "6"; txlen "1545";
chr7	sragcm37_es	exon	122664702	122665652	0.00944938503618855	-	.	gene_id "ENSMUSG00000133180.1"; transcript_id "ENSMUSG00000133180.1_tx_29"; exon_id "chr7_122664702_122665652_-"; exonnum "3"; txlen "1255";
chr7	sragcm37_es	exon	122664702	122665652	0.00848310482039793	-	.	gene_id "ENSMUSG00000133180.1"; transcript_id "ENSMUSG00000133180.1_tx_30"; exon_id "chr7_122664702_122665652_-"; exonnum "5"; txlen "1412";
chr7	sragcm37_es	exon	122664702	122665652	0.00820985444066002	-	.	gene_id "ENSMUSG00000133180.1"; transcript_id "ENSMUSG00000133180.1_tx_31"; exon_id "chr7_122664702_122665652_-"; exonnum "7"; txlen "1792";
chr7	sragcm37_es	exon	122664702	122665652	0.00820985444066002	-	.	gene_id "ENSMUSG00000133180.1"; transcript_id "ENSMUSG00000133180.1_tx_32"; exon_id "chr7_122664702_122665652_-"; exonnum "7"; txlen "1790";
chr7	sragcm37_es	exon	122664702	122665652	0.00775015518004741	-	.	gene_id "ENSMUSG00000133180.1"; transcript_id "ENSMUSG00000133180.1_tx_33"; exon_id "chr7_122664702_122665652_-"; exonnum "6"; txlen "1493";
chr7	sragcm37_es	exon	122664702	122665652	0.00768480016128638	-	.	gene_id "ENSMUSG00000133180.1"; transcript_id "ENSMUSG00000133180.1_tx_34"; exon_id "chr7_122664702_122665652_-"; exonnum "5"; txlen "1492";
chr7	sragcm37_es	exon	122664702	122665652	0.00753977695353859	-	.	gene_id "ENSMUSG00000133180.1"; transcript_id "ENSMUSG00000133180.1_tx_35"; exon_id "chr7_122664702_122665652_-"; exonnum "6"; txlen "1713";
chr7	sragcm37_es	exon	122664702	122665652	0.00711024491545574	-	.	gene_id "ENSMUSG00000133180.1"; transcript_id "ENSMUSG00000133180.1_tx_36"; exon_id "chr7_122664702_122665652_-"; exonnum "7"; txlen "1704";
chr7	sragcm37_es	exon	122664702	122665652	0.00711024491545574	-	.	gene_id "ENSMUSG00000133180.1"; transcript_id "ENSMUSG00000133180.1_tx_37"; exon_id "chr7_122664702_122665652_-"; exonnum "7"; txlen "1652";
chr7	sragcm37_es	exon	122664702	122665652	0.00640767933459411	-	.	gene_id "ENSMUSG00000133180.1"; transcript_id "ENSMUSG00000133180.1_tx_38"; exon_id "chr7_122664702_122665652_-"; exonnum "8"; txlen "1916";
chr7	sragcm37_es	exon	122664702	122665652	0.00637959129155631	-	.	gene_id "ENSMUSG00000133180.1"; transcript_id "ENSMUSG00000133180.1_tx_39"; exon_id "chr7_122664702_122665652_-"; exonnum "7"; txlen "1863";
chr7	sragcm37_es	exon	122664702	122665652	0.00629126969375288	-	.	gene_id "ENSMUSG00000133180.1"; transcript_id "ENSMUSG00000133180.1_tx_40"; exon_id "chr7_122664702_122665652_-"; exonnum "4"; txlen "1264";
chr7	sragcm37_es	exon	122664702	122665652	0.00604227709820356	-	.	gene_id "ENSMUSG00000133180.1"; transcript_id "ENSMUSG00000133180.1_tx_41"; exon_id "chr7_122664702_122665652_-"; exonnum "6"; txlen "1630";
chr7	sragcm37_es	exon	122664702	122665652	0.00574689810846202	-	.	gene_id "ENSMUSG00000133180.1"; transcript_id "ENSMUSG00000133180.1_tx_42"; exon_id "chr7_122664702_122665652_-"; exonnum "6"; txlen "1642";
chr7	sragcm37_es	exon	122664702	122665652	0.00574689810846202	-	.	gene_id "ENSMUSG00000133180.1"; transcript_id "ENSMUSG00000133180.1_tx_43"; exon_id "chr7_122664702_122665652_-"; exonnum "4"; txlen "1310";
chr7	sragcm37_es	exon	122664702	122665652	0.00574689810846202	-	.	gene_id "ENSMUSG00000133180.1"; transcript_id "ENSMUSG00000133180.1_tx_44"; exon_id "chr7_122664702_122665652_-"; exonnum "6"; txlen "1640";
chr7	sragcm37_es	exon	122664702	122665652	0.00574689810846202	-	.	gene_id "ENSMUSG00000133180.1"; transcript_id "ENSMUSG00000133180.1_tx_45"; exon_id "chr7_122664702_122665652_-"; exonnum "4"; txlen "1308";
chr7	sragcm37_es	exon	122664702	122665652	0.00566834975219056	-	.	gene_id "ENSMUSG00000133180.1"; transcript_id "ENSMUSG00000133180.1_tx_46"; exon_id "chr7_122664702_122665652_-"; exonnum "7"; txlen "1766";
chr7	sragcm37_es	exon	122664702	122665652	0.00539251688035961	-	.	gene_id "ENSMUSG00000133180.1"; transcript_id "ENSMUSG00000133180.1_tx_47"; exon_id "chr7_122664702_122665652_-"; exonnum "7"; txlen "1780";
chr7	sragcm37_es	exon	122664702	122665652	0.00539251688035961	-	.	gene_id "ENSMUSG00000133180.1"; transcript_id "ENSMUSG00000133180.1_tx_48"; exon_id "chr7_122664702_122665652_-"; exonnum "8"; txlen "1864";
chr7	sragcm37_es	exon	122664702	122665652	0.105024428207014	-	.	gene_id "ENSMUSG00000133180.1"; transcript_id "ENSMUSG00000133180.1_tx_5"; exon_id "chr7_122664702_122665652_-"; exonnum "2"; txlen "1266";
chr7	sragcm37_es	exon	122664702	122665652	0.0438011632347059	-	.	gene_id "ENSMUSG00000133180.1"; transcript_id "ENSMUSG00000133180.1_tx_7"; exon_id "chr7_122664702_122665652_-"; exonnum "7"; txlen "1775";
chr7	sragcm37_es	exon	122664702	122665652	0.0428149260033153	-	.	gene_id "ENSMUSG00000133180.1"; transcript_id "ENSMUSG00000133180.1_tx_8"; exon_id "chr7_122664702_122665652_-"; exonnum "4"; txlen "1328";
chr7	sragcm37_ss	exon	122666290	122666604	0.105024428207014	-	.	gene_id "ENSMUSG00000133180.1"; transcript_id "ENSMUSG00000133180.1_tx_5"; exon_id "chr7_122666290_122666604_-"; exonnum "1"; txlen "1266";
chr7	sragcm37_mid	exon	122666967	122667114	0.036146463715883	-	.	gene_id "ENSMUSG00000133180.1"; transcript_id "ENSMUSG00000133180.1_tx_10"; exon_id "chr7_122666967_122667114_-"; exonnum "5"; txlen "1554";
chr7	sragcm37_mid	exon	122666967	122667114	0.0323886180905291	-	.	gene_id "ENSMUSG00000133180.1"; transcript_id "ENSMUSG00000133180.1_tx_12"; exon_id "chr7_122666967_122667114_-"; exonnum "6"; txlen "1723";
chr7	sragcm37_mid	exon	122666967	122667114	0.0278464308837544	-	.	gene_id "ENSMUSG00000133180.1"; transcript_id "ENSMUSG00000133180.1_tx_14"; exon_id "chr7_122666967_122667114_-"; exonnum "5"; txlen "1502";
chr7	sragcm37_mid	exon	122666967	122667114	0.0254331964421502	-	.	gene_id "ENSMUSG00000133180.1"; transcript_id "ENSMUSG00000133180.1_tx_15"; exon_id "chr7_122666967_122667114_-"; exonnum "4"; txlen "1421";
chr7	sragcm37_mid	exon	122666967	122667114	0.0208809566871163	-	.	gene_id "ENSMUSG00000133180.1"; transcript_id "ENSMUSG00000133180.1_tx_17"; exon_id "chr7_122666967_122667114_-"; exonnum "4"; txlen "1461";
chr7	sragcm37_mid	exon	122666967	122667114	0.0198083506134796	-	.	gene_id "ENSMUSG00000133180.1"; transcript_id "ENSMUSG00000133180.1_tx_19"; exon_id "chr7_122666967_122667114_-"; exonnum "7"; txlen "1925";
chr7	sragcm37_mid	exon	122666967	122667114	0.0198083506134796	-	.	gene_id "ENSMUSG00000133180.1"; transcript_id "ENSMUSG00000133180.1_tx_20"; exon_id "chr7_122666967_122667114_-"; exonnum "7"; txlen "1873";
chr7	sragcm37_mid	exon	122666967	122667114	0.0178735971215996	-	.	gene_id "ENSMUSG00000133180.1"; transcript_id "ENSMUSG00000133180.1_tx_22"; exon_id "chr7_122666967_122667114_-"; exonnum "5"; txlen "1682";
chr7	sragcm37_mid	exon	122666967	122667114	0.0131132153812464	-	.	gene_id "ENSMUSG00000133180.1"; transcript_id "ENSMUSG00000133180.1_tx_24"; exon_id "chr7_122666967_122667114_-"; exonnum "6"; txlen "1832";
chr7	sragcm37_mid	exon	122666967	122667114	0.0109849100700128	-	.	gene_id "ENSMUSG00000133180.1"; transcript_id "ENSMUSG00000133180.1_tx_25"; exon_id "chr7_122666967_122667114_-"; exonnum "4"; txlen "1409";
chr7	sragcm37_mid	exon	122666967	122667114	0.00971399093829084	-	.	gene_id "ENSMUSG00000133180.1"; transcript_id "ENSMUSG00000133180.1_tx_27"; exon_id "chr7_122666967_122667114_-"; exonnum "4"; txlen "1419";
chr7	sragcm37_mid	exon	122666967	122667114	0.00956294527689473	-	.	gene_id "ENSMUSG00000133180.1"; transcript_id "ENSMUSG00000133180.1_tx_28"; exon_id "chr7_122666967_122667114_-"; exonnum "5"; txlen "1545";
chr7	sragcm37_mid	exon	122666967	122667114	0.00944938503618855	-	.	gene_id "ENSMUSG00000133180.1"; transcript_id "ENSMUSG00000133180.1_tx_29"; exon_id "chr7_122666967_122667114_-"; exonnum "2"; txlen "1255";
chr7	sragcm37_mid	exon	122666967	122667114	0.00848310482039793	-	.	gene_id "ENSMUSG00000133180.1"; transcript_id "ENSMUSG00000133180.1_tx_30"; exon_id "chr7_122666967_122667114_-"; exonnum "4"; txlen "1412";
chr7	sragcm37_mid	exon	122666967	122667114	0.00820985444066002	-	.	gene_id "ENSMUSG00000133180.1"; transcript_id "ENSMUSG00000133180.1_tx_31"; exon_id "chr7_122666967_122667114_-"; exonnum "6"; txlen "1792";
chr7	sragcm37_mid	exon	122666967	122667114	0.00820985444066002	-	.	gene_id "ENSMUSG00000133180.1"; transcript_id "ENSMUSG00000133180.1_tx_32"; exon_id "chr7_122666967_122667114_-"; exonnum "6"; txlen "1790";
chr7	sragcm37_mid	exon	122666967	122667114	0.00775015518004741	-	.	gene_id "ENSMUSG00000133180.1"; transcript_id "ENSMUSG00000133180.1_tx_33"; exon_id "chr7_122666967_122667114_-"; exonnum "5"; txlen "1493";
chr7	sragcm37_mid	exon	122666967	122667114	0.00768480016128638	-	.	gene_id "ENSMUSG00000133180.1"; transcript_id "ENSMUSG00000133180.1_tx_34"; exon_id "chr7_122666967_122667114_-"; exonnum "4"; txlen "1492";
chr7	sragcm37_mid	exon	122666967	122667114	0.00753977695353859	-	.	gene_id "ENSMUSG00000133180.1"; transcript_id "ENSMUSG00000133180.1_tx_35"; exon_id "chr7_122666967_122667114_-"; exonnum "5"; txlen "1713";
chr7	sragcm37_mid	exon	122666967	122667114	0.00711024491545574	-	.	gene_id "ENSMUSG00000133180.1"; transcript_id "ENSMUSG00000133180.1_tx_36"; exon_id "chr7_122666967_122667114_-"; exonnum "6"; txlen "1704";
chr7	sragcm37_mid	exon	122666967	122667114	0.00711024491545574	-	.	gene_id "ENSMUSG00000133180.1"; transcript_id "ENSMUSG00000133180.1_tx_37"; exon_id "chr7_122666967_122667114_-"; exonnum "6"; txlen "1652";
chr7	sragcm37_mid	exon	122666967	122667114	0.00640767933459411	-	.	gene_id "ENSMUSG00000133180.1"; transcript_id "ENSMUSG00000133180.1_tx_38"; exon_id "chr7_122666967_122667114_-"; exonnum "7"; txlen "1916";
chr7	sragcm37_mid	exon	122666967	122667114	0.00637959129155631	-	.	gene_id "ENSMUSG00000133180.1"; transcript_id "ENSMUSG00000133180.1_tx_39"; exon_id "chr7_122666967_122667114_-"; exonnum "6"; txlen "1863";
chr7	sragcm37_mid	exon	122666967	122667114	0.00604227709820356	-	.	gene_id "ENSMUSG00000133180.1"; transcript_id "ENSMUSG00000133180.1_tx_41"; exon_id "chr7_122666967_122667114_-"; exonnum "5"; txlen "1630";
chr7	sragcm37_mid	exon	122666967	122667114	0.00574689810846202	-	.	gene_id "ENSMUSG00000133180.1"; transcript_id "ENSMUSG00000133180.1_tx_42"; exon_id "chr7_122666967_122667114_-"; exonnum "5"; txlen "1642";
chr7	sragcm37_mid	exon	122666967	122667114	0.00574689810846202	-	.	gene_id "ENSMUSG00000133180.1"; transcript_id "ENSMUSG00000133180.1_tx_43"; exon_id "chr7_122666967_122667114_-"; exonnum "3"; txlen "1310";
chr7	sragcm37_mid	exon	122666967	122667114	0.00574689810846202	-	.	gene_id "ENSMUSG00000133180.1"; transcript_id "ENSMUSG00000133180.1_tx_44"; exon_id "chr7_122666967_122667114_-"; exonnum "5"; txlen "1640";
chr7	sragcm37_mid	exon	122666967	122667114	0.00574689810846202	-	.	gene_id "ENSMUSG00000133180.1"; transcript_id "ENSMUSG00000133180.1_tx_45"; exon_id "chr7_122666967_122667114_-"; exonnum "3"; txlen "1308";
chr7	sragcm37_mid	exon	122666967	122667114	0.00566834975219056	-	.	gene_id "ENSMUSG00000133180.1"; transcript_id "ENSMUSG00000133180.1_tx_46"; exon_id "chr7_122666967_122667114_-"; exonnum "6"; txlen "1766";
chr7	sragcm37_mid	exon	122666967	122667114	0.00539251688035961	-	.	gene_id "ENSMUSG00000133180.1"; transcript_id "ENSMUSG00000133180.1_tx_47"; exon_id "chr7_122666967_122667114_-"; exonnum "6"; txlen "1780";
chr7	sragcm37_mid	exon	122666967	122667114	0.00539251688035961	-	.	gene_id "ENSMUSG00000133180.1"; transcript_id "ENSMUSG00000133180.1_tx_48"; exon_id "chr7_122666967_122667114_-"; exonnum "7"; txlen "1864";
chr7	sragcm37_mid	exon	122666967	122667114	0.0438011632347059	-	.	gene_id "ENSMUSG00000133180.1"; transcript_id "ENSMUSG00000133180.1_tx_7"; exon_id "chr7_122666967_122667114_-"; exonnum "6"; txlen "1775";
chr7	sragcm37_mid	exon	122666967	122667114	0.0428149260033153	-	.	gene_id "ENSMUSG00000133180.1"; transcript_id "ENSMUSG00000133180.1_tx_8"; exon_id "chr7_122666967_122667114_-"; exonnum "3"; txlen "1328";
chr7	sragcm37_ss	exon	122670179	122670334	0.0224917524609146	-	.	gene_id "ENSMUSG00000133180.1"; transcript_id "ENSMUSG00000133180.1_tx_16"; exon_id "chr7_122670179_122670334_-"; exonnum "1"; txlen "1107";
chr7	sragcm37_ss	exon	122670179	122670334	0.00944938503618855	-	.	gene_id "ENSMUSG00000133180.1"; transcript_id "ENSMUSG00000133180.1_tx_29"; exon_id "chr7_122670179_122670334_-"; exonnum "1"; txlen "1255";
chr7	sragcm37_mid	exon	122670377	122670526	0.0198083506134796	-	.	gene_id "ENSMUSG00000133180.1"; transcript_id "ENSMUSG00000133180.1_tx_19"; exon_id "chr7_122670377_122670526_-"; exonnum "6"; txlen "1925";
chr7	sragcm37_mid	exon	122670377	122670526	0.0198083506134796	-	.	gene_id "ENSMUSG00000133180.1"; transcript_id "ENSMUSG00000133180.1_tx_20"; exon_id "chr7_122670377_122670526_-"; exonnum "6"; txlen "1873";
chr7	sragcm37_mid	exon	122670377	122670526	0.0131132153812464	-	.	gene_id "ENSMUSG00000133180.1"; transcript_id "ENSMUSG00000133180.1_tx_24"; exon_id "chr7_122670377_122670526_-"; exonnum "5"; txlen "1832";
chr7	sragcm37_mid	exon	122670377	122670526	0.00820985444066002	-	.	gene_id "ENSMUSG00000133180.1"; transcript_id "ENSMUSG00000133180.1_tx_31"; exon_id "chr7_122670377_122670526_-"; exonnum "5"; txlen "1792";
chr7	sragcm37_mid	exon	122670377	122670526	0.00820985444066002	-	.	gene_id "ENSMUSG00000133180.1"; transcript_id "ENSMUSG00000133180.1_tx_32"; exon_id "chr7_122670377_122670526_-"; exonnum "5"; txlen "1790";
chr7	sragcm37_mid	exon	122670377	122670526	0.00711024491545574	-	.	gene_id "ENSMUSG00000133180.1"; transcript_id "ENSMUSG00000133180.1_tx_36"; exon_id "chr7_122670377_122670526_-"; exonnum "5"; txlen "1704";
chr7	sragcm37_mid	exon	122670377	122670526	0.00711024491545574	-	.	gene_id "ENSMUSG00000133180.1"; transcript_id "ENSMUSG00000133180.1_tx_37"; exon_id "chr7_122670377_122670526_-"; exonnum "5"; txlen "1652";
chr7	sragcm37_mid	exon	122670377	122670526	0.00640767933459411	-	.	gene_id "ENSMUSG00000133180.1"; transcript_id "ENSMUSG00000133180.1_tx_38"; exon_id "chr7_122670377_122670526_-"; exonnum "6"; txlen "1916";
chr7	sragcm37_mid	exon	122670377	122670526	0.00637959129155631	-	.	gene_id "ENSMUSG00000133180.1"; transcript_id "ENSMUSG00000133180.1_tx_39"; exon_id "chr7_122670377_122670526_-"; exonnum "5"; txlen "1863";
chr7	sragcm37_mid	exon	122670377	122670526	0.00539251688035961	-	.	gene_id "ENSMUSG00000133180.1"; transcript_id "ENSMUSG00000133180.1_tx_47"; exon_id "chr7_122670377_122670526_-"; exonnum "5"; txlen "1780";
chr7	sragcm37_mid	exon	122670377	122670526	0.00539251688035961	-	.	gene_id "ENSMUSG00000133180.1"; transcript_id "ENSMUSG00000133180.1_tx_48"; exon_id "chr7_122670377_122670526_-"; exonnum "6"; txlen "1864";
chr7	sragcm37_mid	exon	122671514	122671734	0.0323886180905291	-	.	gene_id "ENSMUSG00000133180.1"; transcript_id "ENSMUSG00000133180.1_tx_12"; exon_id "chr7_122671514_122671734_-"; exonnum "5"; txlen "1723";
chr7	sragcm37_mid	exon	122671514	122671734	0.0198083506134796	-	.	gene_id "ENSMUSG00000133180.1"; transcript_id "ENSMUSG00000133180.1_tx_19"; exon_id "chr7_122671514_122671734_-"; exonnum "5"; txlen "1925";
chr7	sragcm37_mid	exon	122671514	122671734	0.0198083506134796	-	.	gene_id "ENSMUSG00000133180.1"; transcript_id "ENSMUSG00000133180.1_tx_20"; exon_id "chr7_122671514_122671734_-"; exonnum "5"; txlen "1873";
chr7	sragcm37_mid	exon	122671514	122671734	0.0178735971215996	-	.	gene_id "ENSMUSG00000133180.1"; transcript_id "ENSMUSG00000133180.1_tx_22"; exon_id "chr7_122671514_122671734_-"; exonnum "4"; txlen "1682";
chr7	sragcm37_mid	exon	122671514	122671734	0.0131132153812464	-	.	gene_id "ENSMUSG00000133180.1"; transcript_id "ENSMUSG00000133180.1_tx_24"; exon_id "chr7_122671514_122671734_-"; exonnum "4"; txlen "1832";
chr7	sragcm37_mid	exon	122671514	122671734	0.00820985444066002	-	.	gene_id "ENSMUSG00000133180.1"; transcript_id "ENSMUSG00000133180.1_tx_31"; exon_id "chr7_122671514_122671734_-"; exonnum "4"; txlen "1792";
chr7	sragcm37_mid	exon	122671514	122671734	0.00820985444066002	-	.	gene_id "ENSMUSG00000133180.1"; transcript_id "ENSMUSG00000133180.1_tx_32"; exon_id "chr7_122671514_122671734_-"; exonnum "4"; txlen "1790";
chr7	sragcm37_mid	exon	122671514	122671734	0.00753977695353859	-	.	gene_id "ENSMUSG00000133180.1"; transcript_id "ENSMUSG00000133180.1_tx_35"; exon_id "chr7_122671514_122671734_-"; exonnum "4"; txlen "1713";
chr7	sragcm37_mid	exon	122671514	122671734	0.00640767933459411	-	.	gene_id "ENSMUSG00000133180.1"; transcript_id "ENSMUSG00000133180.1_tx_38"; exon_id "chr7_122671514_122671734_-"; exonnum "5"; txlen "1916";
chr7	sragcm37_mid	exon	122671514	122671734	0.00637959129155631	-	.	gene_id "ENSMUSG00000133180.1"; transcript_id "ENSMUSG00000133180.1_tx_39"; exon_id "chr7_122671514_122671734_-"; exonnum "4"; txlen "1863";
chr7	sragcm37_mid	exon	122671514	122671734	0.00604227709820356	-	.	gene_id "ENSMUSG00000133180.1"; transcript_id "ENSMUSG00000133180.1_tx_41"; exon_id "chr7_122671514_122671734_-"; exonnum "4"; txlen "1630";
chr7	sragcm37_mid	exon	122671514	122671734	0.00574689810846202	-	.	gene_id "ENSMUSG00000133180.1"; transcript_id "ENSMUSG00000133180.1_tx_42"; exon_id "chr7_122671514_122671734_-"; exonnum "4"; txlen "1642";
chr7	sragcm37_mid	exon	122671514	122671734	0.00574689810846202	-	.	gene_id "ENSMUSG00000133180.1"; transcript_id "ENSMUSG00000133180.1_tx_44"; exon_id "chr7_122671514_122671734_-"; exonnum "4"; txlen "1640";
chr7	sragcm37_mid	exon	122671514	122671734	0.00566834975219056	-	.	gene_id "ENSMUSG00000133180.1"; transcript_id "ENSMUSG00000133180.1_tx_46"; exon_id "chr7_122671514_122671734_-"; exonnum "5"; txlen "1766";
chr7	sragcm37_mid	exon	122671514	122671734	0.00539251688035961	-	.	gene_id "ENSMUSG00000133180.1"; transcript_id "ENSMUSG00000133180.1_tx_47"; exon_id "chr7_122671514_122671734_-"; exonnum "4"; txlen "1780";
chr7	sragcm37_mid	exon	122671514	122671734	0.00539251688035961	-	.	gene_id "ENSMUSG00000133180.1"; transcript_id "ENSMUSG00000133180.1_tx_48"; exon_id "chr7_122671514_122671734_-"; exonnum "5"; txlen "1864";
chr7	sragcm37_mid	exon	122671514	122671734	0.0438011632347059	-	.	gene_id "ENSMUSG00000133180.1"; transcript_id "ENSMUSG00000133180.1_tx_7"; exon_id "chr7_122671514_122671734_-"; exonnum "5"; txlen "1775";
chr7	HAVANA	exon	122675137	122675355	0	-	.	gene_id "ENSMUSG00000133180.1"; transcript_id "ENSMUST00000316397.1"; gene_type "lncRNA"; gene_name "ENSMUSG00000133180"; transcript_type "lncRNA"; transcript_name "ENSMUST00000316397"; exon_number 4; exon_id "ENSMUSE00001624758.1"; level 2; tag "TAGENE";
chr7	HAVANA	exon	122675137	122675355	0	-	.	gene_id "ENSMUSG00000133180.1"; transcript_id "ENSMUST00000316398.1"; gene_type "lncRNA"; gene_name "ENSMUSG00000133180"; transcript_type "lncRNA"; transcript_name "ENSMUST00000316398"; exon_number 5; exon_id "ENSMUSE00001624758.1"; level 2; tag "basic"; tag "TAGENE";
chr7	HAVANA	exon	122675137	122675355	0	-	.	gene_id "ENSMUSG00000133180.1"; transcript_id "ENSMUST00000316395.1"; gene_type "lncRNA"; gene_name "ENSMUSG00000133180"; transcript_type "lncRNA"; transcript_name "ENSMUST00000316395"; exon_number 4; exon_id "ENSMUSE00001624758.1"; level 2; tag "TAGENE";
chr7	HAVANA	transcript	122675137	122697452	0	-	.	gene_id "ENSMUSG00000133180.1"; transcript_id "ENSMUST00000316397.1"; gene_type "lncRNA"; gene_name "ENSMUSG00000133180"; transcript_type "lncRNA"; transcript_name "ENSMUST00000316397"; level 2; tag "TAGENE";
chr7	HAVANA	transcript	122675137	122697452	0	-	.	gene_id "ENSMUSG00000133180.1"; transcript_id "ENSMUST00000316398.1"; gene_type "lncRNA"; gene_name "ENSMUSG00000133180"; transcript_type "lncRNA"; transcript_name "ENSMUST00000316398"; level 2; tag "basic"; tag "TAGENE";
chr7	HAVANA	transcript	122675137	122697470	0	-	.	gene_id "ENSMUSG00000133180.1"; transcript_id "ENSMUST00000316395.1"; gene_type "lncRNA"; gene_name "ENSMUSG00000133180"; transcript_type "lncRNA"; transcript_name "ENSMUST00000316395"; level 2; tag "TAGENE";
chr7	HAVANA	gene	122675137	122697505	0	-	.	gene_id "ENSMUSG00000133180.1"; gene_type "lncRNA"; gene_name "ENSMUSG00000133180"; level 2;
chr7	HAVANA	exon	122675143	122675355	0	-	.	gene_id "ENSMUSG00000133180.1"; transcript_id "ENSMUST00000316400.1"; gene_type "lncRNA"; gene_name "ENSMUSG00000133180"; transcript_type "lncRNA"; transcript_name "ENSMUST00000316400"; exon_number 4; exon_id "ENSMUSE00001624770.1"; level 2; tag "TAGENE";
chr7	HAVANA	exon	122675143	122675355	0	-	.	gene_id "ENSMUSG00000133180.1"; transcript_id "ENSMUST00000316399.1"; gene_type "lncRNA"; gene_name "ENSMUSG00000133180"; transcript_type "lncRNA"; transcript_name "ENSMUST00000316399"; exon_number 4; exon_id "ENSMUSE00001624770.1"; level 2; tag "TAGENE";
chr7	HAVANA	exon	122675143	122675355	0	-	.	gene_id "ENSMUSG00000133180.1"; transcript_id "ENSMUST00000316396.1"; gene_type "lncRNA"; gene_name "ENSMUSG00000133180"; transcript_type "lncRNA"; transcript_name "ENSMUST00000316396"; exon_number 3; exon_id "ENSMUSE00001624770.1"; level 2; tag "TAGENE";
chr7	HAVANA	exon	122675143	122675355	0	-	.	gene_id "ENSMUSG00000133180.1"; transcript_id "ENSMUST00000316394.1"; gene_type "lncRNA"; gene_name "ENSMUSG00000133180"; transcript_type "lncRNA"; transcript_name "ENSMUST00000316394"; exon_number 5; exon_id "ENSMUSE00001624770.1"; level 2; tag "basic"; tag "Ensembl_canonical"; tag "GENCODE_Primary"; tag "TAGENE";
chr7	ENSEMBL_gcm37	exon	122675143	122675355	0.0301773469155665	-	.	gene_id "ENSMUSG00000133180.1"; transcript_id "ENSMUSG00000133180.1_tx_13"; exon_id "chr7_122675143_122675355_-"; exonnum "5"; txlen "616";
chr7	ENSEMBL_gcm37	exon	122675143	122675355	0.0415898920597433	-	.	gene_id "ENSMUSG00000133180.1"; transcript_id "ENSMUSG00000133180.1_tx_9"; exon_id "chr7_122675143_122675355_-"; exonnum "5"; txlen "668";
chr7	HAVANA	transcript	122675143	122684370	0	-	.	gene_id "ENSMUSG00000133180.1"; transcript_id "ENSMUST00000316400.1"; gene_type "lncRNA"; gene_name "ENSMUSG00000133180"; transcript_type "lncRNA"; transcript_name "ENSMUST00000316400"; level 2; tag "TAGENE";
chr7	HAVANA	transcript	122675143	122697392	0	-	.	gene_id "ENSMUSG00000133180.1"; transcript_id "ENSMUST00000316399.1"; gene_type "lncRNA"; gene_name "ENSMUSG00000133180"; transcript_type "lncRNA"; transcript_name "ENSMUST00000316399"; level 2; tag "TAGENE";
chr7	HAVANA	transcript	122675143	122697467	0	-	.	gene_id "ENSMUSG00000133180.1"; transcript_id "ENSMUST00000316396.1"; gene_type "lncRNA"; gene_name "ENSMUSG00000133180"; transcript_type "lncRNA"; transcript_name "ENSMUST00000316396"; level 2; tag "TAGENE";
chr7	HAVANA	transcript	122675143	122697505	0	-	.	gene_id "ENSMUSG00000133180.1"; transcript_id "ENSMUST00000316394.1"; gene_type "lncRNA"; gene_name "ENSMUSG00000133180"; transcript_type "lncRNA"; transcript_name "ENSMUST00000316394"; level 2; tag "basic"; tag "Ensembl_canonical"; tag "GENCODE_Primary"; tag "TAGENE";
chr7	HAVANA	exon	122675441	122675807	0	-	.	gene_id "ENSMUSG00000133180.1"; transcript_id "ENSMUST00000316401.1"; gene_type "lncRNA"; gene_name "ENSMUSG00000133180"; transcript_type "lncRNA"; transcript_name "ENSMUST00000316401"; exon_number 3; exon_id "ENSMUSE00001624762.1"; level 2; tag "basic"; tag "TAGENE";
chr7	HAVANA	transcript	122675441	122681668	0	-	.	gene_id "ENSMUSG00000133180.1"; transcript_id "ENSMUST00000316401.1"; gene_type "lncRNA"; gene_name "ENSMUSG00000133180"; transcript_type "lncRNA"; transcript_name "ENSMUST00000316401"; level 2; tag "basic"; tag "TAGENE";
chr7	HAVANA	exon	122675675	122675755	0	-	.	gene_id "ENSMUSG00000133180.1"; transcript_id "ENSMUST00000316395.1"; gene_type "lncRNA"; gene_name "ENSMUSG00000133180"; transcript_type "lncRNA"; transcript_name "ENSMUST00000316395"; exon_number 3; exon_id "ENSMUSE00001624769.1"; level 2; tag "TAGENE";
chr7	HAVANA	exon	122675675	122675755	0	-	.	gene_id "ENSMUSG00000133180.1"; transcript_id "ENSMUST00000316400.1"; gene_type "lncRNA"; gene_name "ENSMUSG00000133180"; transcript_type "lncRNA"; transcript_name "ENSMUST00000316400"; exon_number 3; exon_id "ENSMUSE00001624769.1"; level 2; tag "TAGENE";
chr7	HAVANA	exon	122675675	122675755	0	-	.	gene_id "ENSMUSG00000133180.1"; transcript_id "ENSMUST00000316394.1"; gene_type "lncRNA"; gene_name "ENSMUSG00000133180"; transcript_type "lncRNA"; transcript_name "ENSMUST00000316394"; exon_number 4; exon_id "ENSMUSE00001624769.1"; level 2; tag "basic"; tag "Ensembl_canonical"; tag "GENCODE_Primary"; tag "TAGENE";
chr7	ENSEMBL_gcm37	exon	122675675	122675755	0.0323886180905291	-	.	gene_id "ENSMUSG00000133180.1"; transcript_id "ENSMUSG00000133180.1_tx_12"; exon_id "chr7_122675675_122675755_-"; exonnum "4"; txlen "1723";
chr7	ENSEMBL_gcm37	exon	122675675	122675755	0.0301773469155665	-	.	gene_id "ENSMUSG00000133180.1"; transcript_id "ENSMUSG00000133180.1_tx_13"; exon_id "chr7_122675675_122675755_-"; exonnum "4"; txlen "616";
chr7	ENSEMBL_gcm37	exon	122675675	122675755	0.0278464308837544	-	.	gene_id "ENSMUSG00000133180.1"; transcript_id "ENSMUSG00000133180.1_tx_14"; exon_id "chr7_122675675_122675755_-"; exonnum "4"; txlen "1502";
chr7	ENSEMBL_gcm37	exon	122675675	122675755	0.0198083506134796	-	.	gene_id "ENSMUSG00000133180.1"; transcript_id "ENSMUSG00000133180.1_tx_20"; exon_id "chr7_122675675_122675755_-"; exonnum "4"; txlen "1873";
chr7	ENSEMBL_gcm37	exon	122675675	122675755	0.0109849100700128	-	.	gene_id "ENSMUSG00000133180.1"; transcript_id "ENSMUSG00000133180.1_tx_25"; exon_id "chr7_122675675_122675755_-"; exonnum "3"; txlen "1409";
chr7	ENSEMBL_gcm37	exon	122675675	122675755	0.00775015518004741	-	.	gene_id "ENSMUSG00000133180.1"; transcript_id "ENSMUSG00000133180.1_tx_33"; exon_id "chr7_122675675_122675755_-"; exonnum "4"; txlen "1493";
chr7	ENSEMBL_gcm37	exon	122675675	122675755	0.00711024491545574	-	.	gene_id "ENSMUSG00000133180.1"; transcript_id "ENSMUSG00000133180.1_tx_37"; exon_id "chr7_122675675_122675755_-"; exonnum "4"; txlen "1652";
chr7	ENSEMBL_gcm37	exon	122675675	122675755	0.00604227709820356	-	.	gene_id "ENSMUSG00000133180.1"; transcript_id "ENSMUSG00000133180.1_tx_41"; exon_id "chr7_122675675_122675755_-"; exonnum "3"; txlen "1630";
chr7	ENSEMBL_gcm37	exon	122675675	122675755	0.00539251688035961	-	.	gene_id "ENSMUSG00000133180.1"; transcript_id "ENSMUSG00000133180.1_tx_47"; exon_id "chr7_122675675_122675755_-"; exonnum "3"; txlen "1780";
chr7	ENSEMBL_gcm37	exon	122675675	122675755	0.00539251688035961	-	.	gene_id "ENSMUSG00000133180.1"; transcript_id "ENSMUSG00000133180.1_tx_48"; exon_id "chr7_122675675_122675755_-"; exonnum "4"; txlen "1864";
chr7	HAVANA	exon	122675675	122675807	0	-	.	gene_id "ENSMUSG00000133180.1"; transcript_id "ENSMUST00000316397.1"; gene_type "lncRNA"; gene_name "ENSMUSG00000133180"; transcript_type "lncRNA"; transcript_name "ENSMUST00000316397"; exon_number 3; exon_id "ENSMUSE00001624774.1"; level 2; tag "TAGENE";
chr7	HAVANA	exon	122675675	122675807	0	-	.	gene_id "ENSMUSG00000133180.1"; transcript_id "ENSMUST00000316398.1"; gene_type "lncRNA"; gene_name "ENSMUSG00000133180"; transcript_type "lncRNA"; transcript_name "ENSMUST00000316398"; exon_number 4; exon_id "ENSMUSE00001624774.1"; level 2; tag "basic"; tag "TAGENE";
chr7	ENSEMBL_gcm37	exon	122675675	122675807	0.036146463715883	-	.	gene_id "ENSMUSG00000133180.1"; transcript_id "ENSMUSG00000133180.1_tx_10"; exon_id "chr7_122675675_122675807_-"; exonnum "4"; txlen "1554";
chr7	ENSEMBL_gcm37	exon	122675675	122675807	0.0208809566871163	-	.	gene_id "ENSMUSG00000133180.1"; transcript_id "ENSMUSG00000133180.1_tx_17"; exon_id "chr7_122675675_122675807_-"; exonnum "3"; txlen "1461";
chr7	ENSEMBL_gcm37	exon	122675675	122675807	0.0198083506134796	-	.	gene_id "ENSMUSG00000133180.1"; transcript_id "ENSMUSG00000133180.1_tx_19"; exon_id "chr7_122675675_122675807_-"; exonnum "4"; txlen "1925";
chr7	ENSEMBL_gcm37	exon	122675675	122675807	0.0178735971215996	-	.	gene_id "ENSMUSG00000133180.1"; transcript_id "ENSMUSG00000133180.1_tx_22"; exon_id "chr7_122675675_122675807_-"; exonnum "3"; txlen "1682";
chr7	ENSEMBL_gcm37	exon	122675675	122675807	0.0131132153812464	-	.	gene_id "ENSMUSG00000133180.1"; transcript_id "ENSMUSG00000133180.1_tx_24"; exon_id "chr7_122675675_122675807_-"; exonnum "3"; txlen "1832";
chr7	ENSEMBL_gcm37	exon	122675675	122675807	0.00956294527689473	-	.	gene_id "ENSMUSG00000133180.1"; transcript_id "ENSMUSG00000133180.1_tx_28"; exon_id "chr7_122675675_122675807_-"; exonnum "4"; txlen "1545";
chr7	ENSEMBL_gcm37	exon	122675675	122675807	0.00768480016128638	-	.	gene_id "ENSMUSG00000133180.1"; transcript_id "ENSMUSG00000133180.1_tx_34"; exon_id "chr7_122675675_122675807_-"; exonnum "3"; txlen "1492";
chr7	ENSEMBL_gcm37	exon	122675675	122675807	0.00753977695353859	-	.	gene_id "ENSMUSG00000133180.1"; transcript_id "ENSMUSG00000133180.1_tx_35"; exon_id "chr7_122675675_122675807_-"; exonnum "3"; txlen "1713";
chr7	ENSEMBL_gcm37	exon	122675675	122675807	0.00711024491545574	-	.	gene_id "ENSMUSG00000133180.1"; transcript_id "ENSMUSG00000133180.1_tx_36"; exon_id "chr7_122675675_122675807_-"; exonnum "4"; txlen "1704";
chr7	ENSEMBL_gcm37	exon	122675675	122675807	0.00640767933459411	-	.	gene_id "ENSMUSG00000133180.1"; transcript_id "ENSMUSG00000133180.1_tx_38"; exon_id "chr7_122675675_122675807_-"; exonnum "4"; txlen "1916";
chr7	ENSEMBL_gcm37	exon	122675675	122675807	0.00637959129155631	-	.	gene_id "ENSMUSG00000133180.1"; transcript_id "ENSMUSG00000133180.1_tx_39"; exon_id "chr7_122675675_122675807_-"; exonnum "3"; txlen "1863";
chr7	ENSEMBL_gcm37	exon	122675675	122675807	0.00566834975219056	-	.	gene_id "ENSMUSG00000133180.1"; transcript_id "ENSMUSG00000133180.1_tx_46"; exon_id "chr7_122675675_122675807_-"; exonnum "4"; txlen "1766";
chr7	ENSEMBL_gcm37	exon	122675675	122675807	0.0438011632347059	-	.	gene_id "ENSMUSG00000133180.1"; transcript_id "ENSMUSG00000133180.1_tx_7"; exon_id "chr7_122675675_122675807_-"; exonnum "4"; txlen "1775";
chr7	ENSEMBL_gcm37	exon	122675675	122675807	0.0415898920597433	-	.	gene_id "ENSMUSG00000133180.1"; transcript_id "ENSMUSG00000133180.1_tx_9"; exon_id "chr7_122675675_122675807_-"; exonnum "4"; txlen "668";
chr7	HAVANA	exon	122677753	122677863	0	-	.	gene_id "ENSMUSG00000133180.1"; transcript_id "ENSMUST00000316397.1"; gene_type "lncRNA"; gene_name "ENSMUSG00000133180"; transcript_type "lncRNA"; transcript_name "ENSMUST00000316397"; exon_number 2; exon_id "ENSMUSE00001624763.1"; level 2; tag "TAGENE";
chr7	HAVANA	exon	122677753	122677863	0	-	.	gene_id "ENSMUSG00000133180.1"; transcript_id "ENSMUST00000316398.1"; gene_type "lncRNA"; gene_name "ENSMUSG00000133180"; transcript_type "lncRNA"; transcript_name "ENSMUST00000316398"; exon_number 3; exon_id "ENSMUSE00001624763.1"; level 2; tag "basic"; tag "TAGENE";
chr7	HAVANA	exon	122677753	122677863	0	-	.	gene_id "ENSMUSG00000133180.1"; transcript_id "ENSMUST00000316395.1"; gene_type "lncRNA"; gene_name "ENSMUSG00000133180"; transcript_type "lncRNA"; transcript_name "ENSMUST00000316395"; exon_number 2; exon_id "ENSMUSE00001624763.1"; level 2; tag "TAGENE";
chr7	HAVANA	exon	122677753	122677863	0	-	.	gene_id "ENSMUSG00000133180.1"; transcript_id "ENSMUST00000316400.1"; gene_type "lncRNA"; gene_name "ENSMUSG00000133180"; transcript_type "lncRNA"; transcript_name "ENSMUST00000316400"; exon_number 2; exon_id "ENSMUSE00001624763.1"; level 2; tag "TAGENE";
chr7	HAVANA	exon	122677753	122677863	0	-	.	gene_id "ENSMUSG00000133180.1"; transcript_id "ENSMUST00000316399.1"; gene_type "lncRNA"; gene_name "ENSMUSG00000133180"; transcript_type "lncRNA"; transcript_name "ENSMUST00000316399"; exon_number 3; exon_id "ENSMUSE00001624763.1"; level 2; tag "TAGENE";
chr7	HAVANA	exon	122677753	122677863	0	-	.	gene_id "ENSMUSG00000133180.1"; transcript_id "ENSMUST00000316396.1"; gene_type "lncRNA"; gene_name "ENSMUSG00000133180"; transcript_type "lncRNA"; transcript_name "ENSMUST00000316396"; exon_number 2; exon_id "ENSMUSE00001624763.1"; level 2; tag "TAGENE";
chr7	HAVANA	exon	122677753	122677863	0	-	.	gene_id "ENSMUSG00000133180.1"; transcript_id "ENSMUST00000316394.1"; gene_type "lncRNA"; gene_name "ENSMUSG00000133180"; transcript_type "lncRNA"; transcript_name "ENSMUST00000316394"; exon_number 3; exon_id "ENSMUSE00001624763.1"; level 2; tag "basic"; tag "Ensembl_canonical"; tag "GENCODE_Primary"; tag "TAGENE";
chr7	HAVANA	exon	122677753	122677863	0	-	.	gene_id "ENSMUSG00000133180.1"; transcript_id "ENSMUST00000316401.1"; gene_type "lncRNA"; gene_name "ENSMUSG00000133180"; transcript_type "lncRNA"; transcript_name "ENSMUST00000316401"; exon_number 2; exon_id "ENSMUSE00001624763.1"; level 2; tag "basic"; tag "TAGENE";
chr7	ENSEMBL_gcm37	exon	122677753	122677863	0.036146463715883	-	.	gene_id "ENSMUSG00000133180.1"; transcript_id "ENSMUSG00000133180.1_tx_10"; exon_id "chr7_122677753_122677863_-"; exonnum "3"; txlen "1554";
chr7	ENSEMBL_gcm37	exon	122677753	122677863	0.0323886180905291	-	.	gene_id "ENSMUSG00000133180.1"; transcript_id "ENSMUSG00000133180.1_tx_12"; exon_id "chr7_122677753_122677863_-"; exonnum "3"; txlen "1723";
chr7	ENSEMBL_gcm37	exon	122677753	122677863	0.0301773469155665	-	.	gene_id "ENSMUSG00000133180.1"; transcript_id "ENSMUSG00000133180.1_tx_13"; exon_id "chr7_122677753_122677863_-"; exonnum "3"; txlen "616";
chr7	ENSEMBL_gcm37	exon	122677753	122677863	0.0278464308837544	-	.	gene_id "ENSMUSG00000133180.1"; transcript_id "ENSMUSG00000133180.1_tx_14"; exon_id "chr7_122677753_122677863_-"; exonnum "3"; txlen "1502";
chr7	ENSEMBL_gcm37	exon	122677753	122677863	0.0254331964421502	-	.	gene_id "ENSMUSG00000133180.1"; transcript_id "ENSMUSG00000133180.1_tx_15"; exon_id "chr7_122677753_122677863_-"; exonnum "3"; txlen "1421";
chr7	ENSEMBL_gcm37	exon	122677753	122677863	0.0208809566871163	-	.	gene_id "ENSMUSG00000133180.1"; transcript_id "ENSMUSG00000133180.1_tx_17"; exon_id "chr7_122677753_122677863_-"; exonnum "2"; txlen "1461";
chr7	ENSEMBL_gcm37	exon	122677753	122677863	0.0198083506134796	-	.	gene_id "ENSMUSG00000133180.1"; transcript_id "ENSMUSG00000133180.1_tx_19"; exon_id "chr7_122677753_122677863_-"; exonnum "3"; txlen "1925";
chr7	ENSEMBL_gcm37	exon	122677753	122677863	0.0198083506134796	-	.	gene_id "ENSMUSG00000133180.1"; transcript_id "ENSMUSG00000133180.1_tx_20"; exon_id "chr7_122677753_122677863_-"; exonnum "3"; txlen "1873";
chr7	ENSEMBL_gcm37	exon	122677753	122677863	0.0178735971215996	-	.	gene_id "ENSMUSG00000133180.1"; transcript_id "ENSMUSG00000133180.1_tx_22"; exon_id "chr7_122677753_122677863_-"; exonnum "2"; txlen "1682";
chr7	ENSEMBL_gcm37	exon	122677753	122677863	0.0131132153812464	-	.	gene_id "ENSMUSG00000133180.1"; transcript_id "ENSMUSG00000133180.1_tx_24"; exon_id "chr7_122677753_122677863_-"; exonnum "2"; txlen "1832";
chr7	ENSEMBL_gcm37	exon	122677753	122677863	0.0109849100700128	-	.	gene_id "ENSMUSG00000133180.1"; transcript_id "ENSMUSG00000133180.1_tx_25"; exon_id "chr7_122677753_122677863_-"; exonnum "2"; txlen "1409";
chr7	ENSEMBL_gcm37	exon	122677753	122677863	0.0105139559740269	-	.	gene_id "ENSMUSG00000133180.1"; transcript_id "ENSMUSG00000133180.1_tx_26"; exon_id "chr7_122677753_122677863_-"; exonnum "2"; txlen "1180";
chr7	ENSEMBL_gcm37	exon	122677753	122677863	0.00971399093829084	-	.	gene_id "ENSMUSG00000133180.1"; transcript_id "ENSMUSG00000133180.1_tx_27"; exon_id "chr7_122677753_122677863_-"; exonnum "3"; txlen "1419";
chr7	ENSEMBL_gcm37	exon	122677753	122677863	0.00956294527689473	-	.	gene_id "ENSMUSG00000133180.1"; transcript_id "ENSMUSG00000133180.1_tx_28"; exon_id "chr7_122677753_122677863_-"; exonnum "3"; txlen "1545";
chr7	ENSEMBL_gcm37	exon	122677753	122677863	0.00848310482039793	-	.	gene_id "ENSMUSG00000133180.1"; transcript_id "ENSMUSG00000133180.1_tx_30"; exon_id "chr7_122677753_122677863_-"; exonnum "3"; txlen "1412";
chr7	ENSEMBL_gcm37	exon	122677753	122677863	0.00820985444066002	-	.	gene_id "ENSMUSG00000133180.1"; transcript_id "ENSMUSG00000133180.1_tx_31"; exon_id "chr7_122677753_122677863_-"; exonnum "3"; txlen "1792";
chr7	ENSEMBL_gcm37	exon	122677753	122677863	0.00820985444066002	-	.	gene_id "ENSMUSG00000133180.1"; transcript_id "ENSMUSG00000133180.1_tx_32"; exon_id "chr7_122677753_122677863_-"; exonnum "3"; txlen "1790";
chr7	ENSEMBL_gcm37	exon	122677753	122677863	0.00775015518004741	-	.	gene_id "ENSMUSG00000133180.1"; transcript_id "ENSMUSG00000133180.1_tx_33"; exon_id "chr7_122677753_122677863_-"; exonnum "3"; txlen "1493";
chr7	ENSEMBL_gcm37	exon	122677753	122677863	0.00768480016128638	-	.	gene_id "ENSMUSG00000133180.1"; transcript_id "ENSMUSG00000133180.1_tx_34"; exon_id "chr7_122677753_122677863_-"; exonnum "2"; txlen "1492";
chr7	ENSEMBL_gcm37	exon	122677753	122677863	0.00753977695353859	-	.	gene_id "ENSMUSG00000133180.1"; transcript_id "ENSMUSG00000133180.1_tx_35"; exon_id "chr7_122677753_122677863_-"; exonnum "2"; txlen "1713";
chr7	ENSEMBL_gcm37	exon	122677753	122677863	0.00711024491545574	-	.	gene_id "ENSMUSG00000133180.1"; transcript_id "ENSMUSG00000133180.1_tx_36"; exon_id "chr7_122677753_122677863_-"; exonnum "3"; txlen "1704";
chr7	ENSEMBL_gcm37	exon	122677753	122677863	0.00711024491545574	-	.	gene_id "ENSMUSG00000133180.1"; transcript_id "ENSMUSG00000133180.1_tx_37"; exon_id "chr7_122677753_122677863_-"; exonnum "3"; txlen "1652";
chr7	ENSEMBL_gcm37	exon	122677753	122677863	0.00640767933459411	-	.	gene_id "ENSMUSG00000133180.1"; transcript_id "ENSMUSG00000133180.1_tx_38"; exon_id "chr7_122677753_122677863_-"; exonnum "3"; txlen "1916";
chr7	ENSEMBL_gcm37	exon	122677753	122677863	0.00637959129155631	-	.	gene_id "ENSMUSG00000133180.1"; transcript_id "ENSMUSG00000133180.1_tx_39"; exon_id "chr7_122677753_122677863_-"; exonnum "2"; txlen "1863";
chr7	ENSEMBL_gcm37	exon	122677753	122677863	0.00629126969375288	-	.	gene_id "ENSMUSG00000133180.1"; transcript_id "ENSMUSG00000133180.1_tx_40"; exon_id "chr7_122677753_122677863_-"; exonnum "3"; txlen "1264";
chr7	ENSEMBL_gcm37	exon	122677753	122677863	0.00604227709820356	-	.	gene_id "ENSMUSG00000133180.1"; transcript_id "ENSMUSG00000133180.1_tx_41"; exon_id "chr7_122677753_122677863_-"; exonnum "2"; txlen "1630";
chr7	ENSEMBL_gcm37	exon	122677753	122677863	0.00574689810846202	-	.	gene_id "ENSMUSG00000133180.1"; transcript_id "ENSMUSG00000133180.1_tx_42"; exon_id "chr7_122677753_122677863_-"; exonnum "3"; txlen "1642";
chr7	ENSEMBL_gcm37	exon	122677753	122677863	0.00574689810846202	-	.	gene_id "ENSMUSG00000133180.1"; transcript_id "ENSMUSG00000133180.1_tx_44"; exon_id "chr7_122677753_122677863_-"; exonnum "3"; txlen "1640";
chr7	ENSEMBL_gcm37	exon	122677753	122677863	0.00566834975219056	-	.	gene_id "ENSMUSG00000133180.1"; transcript_id "ENSMUSG00000133180.1_tx_46"; exon_id "chr7_122677753_122677863_-"; exonnum "3"; txlen "1766";
chr7	ENSEMBL_gcm37	exon	122677753	122677863	0.00539251688035961	-	.	gene_id "ENSMUSG00000133180.1"; transcript_id "ENSMUSG00000133180.1_tx_47"; exon_id "chr7_122677753_122677863_-"; exonnum "2"; txlen "1780";
chr7	ENSEMBL_gcm37	exon	122677753	122677863	0.00539251688035961	-	.	gene_id "ENSMUSG00000133180.1"; transcript_id "ENSMUSG00000133180.1_tx_48"; exon_id "chr7_122677753_122677863_-"; exonnum "3"; txlen "1864";
chr7	ENSEMBL_gcm37	exon	122677753	122677863	0.0438011632347059	-	.	gene_id "ENSMUSG00000133180.1"; transcript_id "ENSMUSG00000133180.1_tx_7"; exon_id "chr7_122677753_122677863_-"; exonnum "3"; txlen "1775";
chr7	ENSEMBL_gcm37	exon	122677753	122677863	0.0428149260033153	-	.	gene_id "ENSMUSG00000133180.1"; transcript_id "ENSMUSG00000133180.1_tx_8"; exon_id "chr7_122677753_122677863_-"; exonnum "2"; txlen "1328";
chr7	ENSEMBL_gcm37	exon	122677753	122677863	0.0415898920597433	-	.	gene_id "ENSMUSG00000133180.1"; transcript_id "ENSMUSG00000133180.1_tx_9"; exon_id "chr7_122677753_122677863_-"; exonnum "3"; txlen "668";
chr7	HAVANA	exon	122680980	122681174	0	-	.	gene_id "ENSMUSG00000133180.1"; transcript_id "ENSMUST00000316403.1"; gene_type "lncRNA"; gene_name "ENSMUSG00000133180"; transcript_type "lncRNA"; transcript_name "ENSMUST00000316403"; exon_number 3; exon_id "ENSMUSE00001624759.1"; level 2; tag "basic"; tag "TAGENE";
chr7	HAVANA	transcript	122680980	122684131	0	-	.	gene_id "ENSMUSG00000133180.1"; transcript_id "ENSMUST00000316403.1"; gene_type "lncRNA"; gene_name "ENSMUSG00000133180"; transcript_type "lncRNA"; transcript_name "ENSMUST00000316403"; level 2; tag "basic"; tag "TAGENE";
chr7	HAVANA	exon	122681479	122681562	0	-	.	gene_id "ENSMUSG00000133180.1"; transcript_id "ENSMUST00000316398.1"; gene_type "lncRNA"; gene_name "ENSMUSG00000133180"; transcript_type "lncRNA"; transcript_name "ENSMUST00000316398"; exon_number 2; exon_id "ENSMUSE00001624760.1"; level 2; tag "basic"; tag "TAGENE";
chr7	HAVANA	exon	122681479	122681562	0	-	.	gene_id "ENSMUSG00000133180.1"; transcript_id "ENSMUST00000316399.1"; gene_type "lncRNA"; gene_name "ENSMUSG00000133180"; transcript_type "lncRNA"; transcript_name "ENSMUST00000316399"; exon_number 2; exon_id "ENSMUSE00001624760.1"; level 2; tag "TAGENE";
chr7	HAVANA	exon	122681479	122681562	0	-	.	gene_id "ENSMUSG00000133180.1"; transcript_id "ENSMUST00000316394.1"; gene_type "lncRNA"; gene_name "ENSMUSG00000133180"; transcript_type "lncRNA"; transcript_name "ENSMUST00000316394"; exon_number 2; exon_id "ENSMUSE00001624760.1"; level 2; tag "basic"; tag "Ensembl_canonical"; tag "GENCODE_Primary"; tag "TAGENE";
chr7	HAVANA	exon	122681479	122681562	0	-	.	gene_id "ENSMUSG00000133180.1"; transcript_id "ENSMUST00000316403.1"; gene_type "lncRNA"; gene_name "ENSMUSG00000133180"; transcript_type "lncRNA"; transcript_name "ENSMUST00000316403"; exon_number 2; exon_id "ENSMUSE00001624760.1"; level 2; tag "basic"; tag "TAGENE";
chr7	ENSEMBL_gcm37	exon	122681479	122681562	0.036146463715883	-	.	gene_id "ENSMUSG00000133180.1"; transcript_id "ENSMUSG00000133180.1_tx_10"; exon_id "chr7_122681479_122681562_-"; exonnum "2"; txlen "1554";
chr7	ENSEMBL_gcm37	exon	122681479	122681562	0.0323886180905291	-	.	gene_id "ENSMUSG00000133180.1"; transcript_id "ENSMUSG00000133180.1_tx_12"; exon_id "chr7_122681479_122681562_-"; exonnum "2"; txlen "1723";
chr7	ENSEMBL_gcm37	exon	122681479	122681562	0.0301773469155665	-	.	gene_id "ENSMUSG00000133180.1"; transcript_id "ENSMUSG00000133180.1_tx_13"; exon_id "chr7_122681479_122681562_-"; exonnum "2"; txlen "616";
chr7	ENSEMBL_gcm37	exon	122681479	122681562	0.0278464308837544	-	.	gene_id "ENSMUSG00000133180.1"; transcript_id "ENSMUSG00000133180.1_tx_14"; exon_id "chr7_122681479_122681562_-"; exonnum "2"; txlen "1502";
chr7	ENSEMBL_gcm37	exon	122681479	122681562	0.0254331964421502	-	.	gene_id "ENSMUSG00000133180.1"; transcript_id "ENSMUSG00000133180.1_tx_15"; exon_id "chr7_122681479_122681562_-"; exonnum "2"; txlen "1421";
chr7	ENSEMBL_gcm37	exon	122681479	122681562	0.0198083506134796	-	.	gene_id "ENSMUSG00000133180.1"; transcript_id "ENSMUSG00000133180.1_tx_19"; exon_id "chr7_122681479_122681562_-"; exonnum "2"; txlen "1925";
chr7	ENSEMBL_gcm37	exon	122681479	122681562	0.0198083506134796	-	.	gene_id "ENSMUSG00000133180.1"; transcript_id "ENSMUSG00000133180.1_tx_20"; exon_id "chr7_122681479_122681562_-"; exonnum "2"; txlen "1873";
chr7	ENSEMBL_gcm37	exon	122681479	122681562	0.00971399093829084	-	.	gene_id "ENSMUSG00000133180.1"; transcript_id "ENSMUSG00000133180.1_tx_27"; exon_id "chr7_122681479_122681562_-"; exonnum "2"; txlen "1419";
chr7	ENSEMBL_gcm37	exon	122681479	122681562	0.00956294527689473	-	.	gene_id "ENSMUSG00000133180.1"; transcript_id "ENSMUSG00000133180.1_tx_28"; exon_id "chr7_122681479_122681562_-"; exonnum "2"; txlen "1545";
chr7	ENSEMBL_gcm37	exon	122681479	122681562	0.00848310482039793	-	.	gene_id "ENSMUSG00000133180.1"; transcript_id "ENSMUSG00000133180.1_tx_30"; exon_id "chr7_122681479_122681562_-"; exonnum "2"; txlen "1412";
chr7	ENSEMBL_gcm37	exon	122681479	122681562	0.00820985444066002	-	.	gene_id "ENSMUSG00000133180.1"; transcript_id "ENSMUSG00000133180.1_tx_31"; exon_id "chr7_122681479_122681562_-"; exonnum "2"; txlen "1792";
chr7	ENSEMBL_gcm37	exon	122681479	122681562	0.00820985444066002	-	.	gene_id "ENSMUSG00000133180.1"; transcript_id "ENSMUSG00000133180.1_tx_32"; exon_id "chr7_122681479_122681562_-"; exonnum "2"; txlen "1790";
chr7	ENSEMBL_gcm37	exon	122681479	122681562	0.00775015518004741	-	.	gene_id "ENSMUSG00000133180.1"; transcript_id "ENSMUSG00000133180.1_tx_33"; exon_id "chr7_122681479_122681562_-"; exonnum "2"; txlen "1493";
chr7	ENSEMBL_gcm37	exon	122681479	122681562	0.00711024491545574	-	.	gene_id "ENSMUSG00000133180.1"; transcript_id "ENSMUSG00000133180.1_tx_36"; exon_id "chr7_122681479_122681562_-"; exonnum "2"; txlen "1704";
chr7	ENSEMBL_gcm37	exon	122681479	122681562	0.00711024491545574	-	.	gene_id "ENSMUSG00000133180.1"; transcript_id "ENSMUSG00000133180.1_tx_37"; exon_id "chr7_122681479_122681562_-"; exonnum "2"; txlen "1652";
chr7	ENSEMBL_gcm37	exon	122681479	122681562	0.00640767933459411	-	.	gene_id "ENSMUSG00000133180.1"; transcript_id "ENSMUSG00000133180.1_tx_38"; exon_id "chr7_122681479_122681562_-"; exonnum "2"; txlen "1916";
chr7	ENSEMBL_gcm37	exon	122681479	122681562	0.00629126969375288	-	.	gene_id "ENSMUSG00000133180.1"; transcript_id "ENSMUSG00000133180.1_tx_40"; exon_id "chr7_122681479_122681562_-"; exonnum "2"; txlen "1264";
chr7	ENSEMBL_gcm37	exon	122681479	122681562	0.00574689810846202	-	.	gene_id "ENSMUSG00000133180.1"; transcript_id "ENSMUSG00000133180.1_tx_42"; exon_id "chr7_122681479_122681562_-"; exonnum "2"; txlen "1642";
chr7	ENSEMBL_gcm37	exon	122681479	122681562	0.00574689810846202	-	.	gene_id "ENSMUSG00000133180.1"; transcript_id "ENSMUSG00000133180.1_tx_43"; exon_id "chr7_122681479_122681562_-"; exonnum "2"; txlen "1310";
chr7	ENSEMBL_gcm37	exon	122681479	122681562	0.00574689810846202	-	.	gene_id "ENSMUSG00000133180.1"; transcript_id "ENSMUSG00000133180.1_tx_44"; exon_id "chr7_122681479_122681562_-"; exonnum "2"; txlen "1640";
chr7	ENSEMBL_gcm37	exon	122681479	122681562	0.00574689810846202	-	.	gene_id "ENSMUSG00000133180.1"; transcript_id "ENSMUSG00000133180.1_tx_45"; exon_id "chr7_122681479_122681562_-"; exonnum "2"; txlen "1308";
chr7	ENSEMBL_gcm37	exon	122681479	122681562	0.00566834975219056	-	.	gene_id "ENSMUSG00000133180.1"; transcript_id "ENSMUSG00000133180.1_tx_46"; exon_id "chr7_122681479_122681562_-"; exonnum "2"; txlen "1766";
chr7	ENSEMBL_gcm37	exon	122681479	122681562	0.00539251688035961	-	.	gene_id "ENSMUSG00000133180.1"; transcript_id "ENSMUSG00000133180.1_tx_48"; exon_id "chr7_122681479_122681562_-"; exonnum "2"; txlen "1864";
chr7	ENSEMBL_gcm37	exon	122681479	122681562	0.0438011632347059	-	.	gene_id "ENSMUSG00000133180.1"; transcript_id "ENSMUSG00000133180.1_tx_7"; exon_id "chr7_122681479_122681562_-"; exonnum "2"; txlen "1775";
chr7	ENSEMBL_gcm37	exon	122681479	122681562	0.0415898920597433	-	.	gene_id "ENSMUSG00000133180.1"; transcript_id "ENSMUSG00000133180.1_tx_9"; exon_id "chr7_122681479_122681562_-"; exonnum "2"; txlen "668";
chr7	HAVANA	exon	122681479	122681668	0	-	.	gene_id "ENSMUSG00000133180.1"; transcript_id "ENSMUST00000316401.1"; gene_type "lncRNA"; gene_name "ENSMUSG00000133180"; transcript_type "lncRNA"; transcript_name "ENSMUST00000316401"; exon_number 1; exon_id "ENSMUSE00001624773.1"; level 2; tag "basic"; tag "TAGENE";
chr7	sragcm37_ss	exon	122682041	122682165	0.00971399093829084	-	.	gene_id "ENSMUSG00000133180.1"; transcript_id "ENSMUSG00000133180.1_tx_27"; exon_id "chr7_122682041_122682165_-"; exonnum "1"; txlen "1419";
chr7	sragcm37_ss	exon	122682041	122682165	0.00820985444066002	-	.	gene_id "ENSMUSG00000133180.1"; transcript_id "ENSMUSG00000133180.1_tx_32"; exon_id "chr7_122682041_122682165_-"; exonnum "1"; txlen "1790";
chr7	sragcm37_ss	exon	122682041	122682165	0.00574689810846202	-	.	gene_id "ENSMUSG00000133180.1"; transcript_id "ENSMUSG00000133180.1_tx_44"; exon_id "chr7_122682041_122682165_-"; exonnum "1"; txlen "1640";
chr7	sragcm37_ss	exon	122682041	122682165	0.00574689810846202	-	.	gene_id "ENSMUSG00000133180.1"; transcript_id "ENSMUSG00000133180.1_tx_45"; exon_id "chr7_122682041_122682165_-"; exonnum "1"; txlen "1308";
chr7	sragcm37_ss	exon	122682577	122682703	0.036146463715883	-	.	gene_id "ENSMUSG00000133180.1"; transcript_id "ENSMUSG00000133180.1_tx_10"; exon_id "chr7_122682577_122682703_-"; exonnum "1"; txlen "1554";
chr7	sragcm37_ss	exon	122682577	122682703	0.0323886180905291	-	.	gene_id "ENSMUSG00000133180.1"; transcript_id "ENSMUSG00000133180.1_tx_12"; exon_id "chr7_122682577_122682703_-"; exonnum "1"; txlen "1723";
chr7	sragcm37_ss	exon	122682577	122682703	0.0301773469155665	-	.	gene_id "ENSMUSG00000133180.1"; transcript_id "ENSMUSG00000133180.1_tx_13"; exon_id "chr7_122682577_122682703_-"; exonnum "1"; txlen "616";
chr7	sragcm37_ss	exon	122682577	122682703	0.0278464308837544	-	.	gene_id "ENSMUSG00000133180.1"; transcript_id "ENSMUSG00000133180.1_tx_14"; exon_id "chr7_122682577_122682703_-"; exonnum "1"; txlen "1502";
chr7	sragcm37_ss	exon	122682577	122682703	0.0254331964421502	-	.	gene_id "ENSMUSG00000133180.1"; transcript_id "ENSMUSG00000133180.1_tx_15"; exon_id "chr7_122682577_122682703_-"; exonnum "1"; txlen "1421";
chr7	sragcm37_ss	exon	122682577	122682703	0.0198083506134796	-	.	gene_id "ENSMUSG00000133180.1"; transcript_id "ENSMUSG00000133180.1_tx_19"; exon_id "chr7_122682577_122682703_-"; exonnum "1"; txlen "1925";
chr7	sragcm37_ss	exon	122682577	122682703	0.0198083506134796	-	.	gene_id "ENSMUSG00000133180.1"; transcript_id "ENSMUSG00000133180.1_tx_20"; exon_id "chr7_122682577_122682703_-"; exonnum "1"; txlen "1873";
chr7	sragcm37_ss	exon	122682577	122682703	0.00820985444066002	-	.	gene_id "ENSMUSG00000133180.1"; transcript_id "ENSMUSG00000133180.1_tx_31"; exon_id "chr7_122682577_122682703_-"; exonnum "1"; txlen "1792";
chr7	sragcm37_ss	exon	122682577	122682703	0.00711024491545574	-	.	gene_id "ENSMUSG00000133180.1"; transcript_id "ENSMUSG00000133180.1_tx_36"; exon_id "chr7_122682577_122682703_-"; exonnum "1"; txlen "1704";
chr7	sragcm37_ss	exon	122682577	122682703	0.00711024491545574	-	.	gene_id "ENSMUSG00000133180.1"; transcript_id "ENSMUSG00000133180.1_tx_37"; exon_id "chr7_122682577_122682703_-"; exonnum "1"; txlen "1652";
chr7	sragcm37_ss	exon	122682577	122682703	0.00574689810846202	-	.	gene_id "ENSMUSG00000133180.1"; transcript_id "ENSMUSG00000133180.1_tx_42"; exon_id "chr7_122682577_122682703_-"; exonnum "1"; txlen "1642";
chr7	sragcm37_ss	exon	122682577	122682703	0.00574689810846202	-	.	gene_id "ENSMUSG00000133180.1"; transcript_id "ENSMUSG00000133180.1_tx_43"; exon_id "chr7_122682577_122682703_-"; exonnum "1"; txlen "1310";
chr7	sragcm37_ss	exon	122682577	122682703	0.0438011632347059	-	.	gene_id "ENSMUSG00000133180.1"; transcript_id "ENSMUSG00000133180.1_tx_7"; exon_id "chr7_122682577_122682703_-"; exonnum "1"; txlen "1775";
chr7	sragcm37_ss	exon	122682577	122682703	0.0415898920597433	-	.	gene_id "ENSMUSG00000133180.1"; transcript_id "ENSMUSG00000133180.1_tx_9"; exon_id "chr7_122682577_122682703_-"; exonnum "1"; txlen "668";
chr7	HAVANA	exon	122684009	122684131	0	-	.	gene_id "ENSMUSG00000133180.1"; transcript_id "ENSMUST00000316403.1"; gene_type "lncRNA"; gene_name "ENSMUSG00000133180"; transcript_type "lncRNA"; transcript_name "ENSMUST00000316403"; exon_number 1; exon_id "ENSMUSE00001624772.1"; level 2; tag "basic"; tag "TAGENE";
chr7	HAVANA	exon	122684225	122684370	0	-	.	gene_id "ENSMUSG00000133180.1"; transcript_id "ENSMUST00000316400.1"; gene_type "lncRNA"; gene_name "ENSMUSG00000133180"; transcript_type "lncRNA"; transcript_name "ENSMUST00000316400"; exon_number 1; exon_id "ENSMUSE00001624757.1"; level 2; tag "TAGENE";
chr7	HAVANA	exon	122693724	122693844	0	-	.	gene_id "ENSMUSG00000133180.1"; transcript_id "ENSMUST00000316402.1"; gene_type "lncRNA"; gene_name "ENSMUSG00000133180"; transcript_type "lncRNA"; transcript_name "ENSMUST00000316402"; exon_number 2; exon_id "ENSMUSE00001624765.1"; level 2; tag "TAGENE";
chr7	HAVANA	transcript	122693724	122697453	0	-	.	gene_id "ENSMUSG00000133180.1"; transcript_id "ENSMUST00000316402.1"; gene_type "lncRNA"; gene_name "ENSMUSG00000133180"; transcript_type "lncRNA"; transcript_name "ENSMUST00000316402"; level 2; tag "TAGENE";
chr7	HAVANA	exon	122695869	122696051	0	-	.	gene_id "ENSMUSG00000133180.1"; transcript_id "ENSMUST00000316404.1"; gene_type "lncRNA"; gene_name "ENSMUSG00000133180"; transcript_type "lncRNA"; transcript_name "ENSMUST00000316404"; exon_number 2; exon_id "ENSMUSE00001624764.1"; level 2; tag "TAGENE";
chr7	HAVANA	transcript	122695869	122697451	0	-	.	gene_id "ENSMUSG00000133180.1"; transcript_id "ENSMUST00000316404.1"; gene_type "lncRNA"; gene_name "ENSMUSG00000133180"; transcript_type "lncRNA"; transcript_name "ENSMUST00000316404"; level 2; tag "TAGENE";
chr7	HAVANA	exon	122697336	122697392	0	-	.	gene_id "ENSMUSG00000133180.1"; transcript_id "ENSMUST00000316399.1"; gene_type "lncRNA"; gene_name "ENSMUSG00000133180"; transcript_type "lncRNA"; transcript_name "ENSMUST00000316399"; exon_number 1; exon_id "ENSMUSE00001624761.1"; level 2; tag "TAGENE";
chr7	HAVANA	exon	122697336	122697451	0	-	.	gene_id "ENSMUSG00000133180.1"; transcript_id "ENSMUST00000316404.1"; gene_type "lncRNA"; gene_name "ENSMUSG00000133180"; transcript_type "lncRNA"; transcript_name "ENSMUST00000316404"; exon_number 1; exon_id "ENSMUSE00001624767.1"; level 2; tag "TAGENE";
chr7	HAVANA	exon	122697336	122697452	0	-	.	gene_id "ENSMUSG00000133180.1"; transcript_id "ENSMUST00000316397.1"; gene_type "lncRNA"; gene_name "ENSMUSG00000133180"; transcript_type "lncRNA"; transcript_name "ENSMUST00000316397"; exon_number 1; exon_id "ENSMUSE00001624776.1"; level 2; tag "TAGENE";
chr7	HAVANA	exon	122697336	122697452	0	-	.	gene_id "ENSMUSG00000133180.1"; transcript_id "ENSMUST00000316398.1"; gene_type "lncRNA"; gene_name "ENSMUSG00000133180"; transcript_type "lncRNA"; transcript_name "ENSMUST00000316398"; exon_number 1; exon_id "ENSMUSE00001624776.1"; level 2; tag "basic"; tag "TAGENE";
chr7	HAVANA	exon	122697336	122697453	0	-	.	gene_id "ENSMUSG00000133180.1"; transcript_id "ENSMUST00000316402.1"; gene_type "lncRNA"; gene_name "ENSMUSG00000133180"; transcript_type "lncRNA"; transcript_name "ENSMUST00000316402"; exon_number 1; exon_id "ENSMUSE00001624775.1"; level 2; tag "TAGENE";
chr7	ENSEMBL_gcm37	exon	122697336	122697453	0.0208809566871163	-	.	gene_id "ENSMUSG00000133180.1"; transcript_id "ENSMUSG00000133180.1_tx_17"; exon_id "chr7_122697336_122697453_-"; exonnum "1"; txlen "1461";
chr7	ENSEMBL_gcm37	exon	122697336	122697453	0.0193038737943861	-	.	gene_id "ENSMUSG00000133180.1"; transcript_id "ENSMUSG00000133180.1_tx_21"; exon_id "chr7_122697336_122697453_-"; exonnum "1"; txlen "1069";
chr7	ENSEMBL_gcm37	exon	122697336	122697453	0.0178735971215996	-	.	gene_id "ENSMUSG00000133180.1"; transcript_id "ENSMUSG00000133180.1_tx_22"; exon_id "chr7_122697336_122697453_-"; exonnum "1"; txlen "1682";
chr7	ENSEMBL_gcm37	exon	122697336	122697453	0.0131132153812464	-	.	gene_id "ENSMUSG00000133180.1"; transcript_id "ENSMUSG00000133180.1_tx_24"; exon_id "chr7_122697336_122697453_-"; exonnum "1"; txlen "1832";
chr7	ENSEMBL_gcm37	exon	122697336	122697453	0.0109849100700128	-	.	gene_id "ENSMUSG00000133180.1"; transcript_id "ENSMUSG00000133180.1_tx_25"; exon_id "chr7_122697336_122697453_-"; exonnum "1"; txlen "1409";
chr7	ENSEMBL_gcm37	exon	122697336	122697453	0.0105139559740269	-	.	gene_id "ENSMUSG00000133180.1"; transcript_id "ENSMUSG00000133180.1_tx_26"; exon_id "chr7_122697336_122697453_-"; exonnum "1"; txlen "1180";
chr7	ENSEMBL_gcm37	exon	122697336	122697453	0.00956294527689473	-	.	gene_id "ENSMUSG00000133180.1"; transcript_id "ENSMUSG00000133180.1_tx_28"; exon_id "chr7_122697336_122697453_-"; exonnum "1"; txlen "1545";
chr7	ENSEMBL_gcm37	exon	122697336	122697453	0.00848310482039793	-	.	gene_id "ENSMUSG00000133180.1"; transcript_id "ENSMUSG00000133180.1_tx_30"; exon_id "chr7_122697336_122697453_-"; exonnum "1"; txlen "1412";
chr7	ENSEMBL_gcm37	exon	122697336	122697453	0.00775015518004741	-	.	gene_id "ENSMUSG00000133180.1"; transcript_id "ENSMUSG00000133180.1_tx_33"; exon_id "chr7_122697336_122697453_-"; exonnum "1"; txlen "1493";
chr7	ENSEMBL_gcm37	exon	122697336	122697453	0.00640767933459411	-	.	gene_id "ENSMUSG00000133180.1"; transcript_id "ENSMUSG00000133180.1_tx_38"; exon_id "chr7_122697336_122697453_-"; exonnum "1"; txlen "1916";
chr7	ENSEMBL_gcm37	exon	122697336	122697453	0.00629126969375288	-	.	gene_id "ENSMUSG00000133180.1"; transcript_id "ENSMUSG00000133180.1_tx_40"; exon_id "chr7_122697336_122697453_-"; exonnum "1"; txlen "1264";
chr7	ENSEMBL_gcm37	exon	122697336	122697453	0.00604227709820356	-	.	gene_id "ENSMUSG00000133180.1"; transcript_id "ENSMUSG00000133180.1_tx_41"; exon_id "chr7_122697336_122697453_-"; exonnum "1"; txlen "1630";
chr7	ENSEMBL_gcm37	exon	122697336	122697453	0.00566834975219056	-	.	gene_id "ENSMUSG00000133180.1"; transcript_id "ENSMUSG00000133180.1_tx_46"; exon_id "chr7_122697336_122697453_-"; exonnum "1"; txlen "1766";
chr7	ENSEMBL_gcm37	exon	122697336	122697453	0.00539251688035961	-	.	gene_id "ENSMUSG00000133180.1"; transcript_id "ENSMUSG00000133180.1_tx_47"; exon_id "chr7_122697336_122697453_-"; exonnum "1"; txlen "1780";
chr7	ENSEMBL_gcm37	exon	122697336	122697453	0.00539251688035961	-	.	gene_id "ENSMUSG00000133180.1"; transcript_id "ENSMUSG00000133180.1_tx_48"; exon_id "chr7_122697336_122697453_-"; exonnum "1"; txlen "1864";
chr7	ENSEMBL_gcm37	exon	122697336	122697453	0.0428149260033153	-	.	gene_id "ENSMUSG00000133180.1"; transcript_id "ENSMUSG00000133180.1_tx_8"; exon_id "chr7_122697336_122697453_-"; exonnum "1"; txlen "1328";
chr7	HAVANA	exon	122697336	122697467	0	-	.	gene_id "ENSMUSG00000133180.1"; transcript_id "ENSMUST00000316396.1"; gene_type "lncRNA"; gene_name "ENSMUSG00000133180"; transcript_type "lncRNA"; transcript_name "ENSMUST00000316396"; exon_number 1; exon_id "ENSMUSE00001624768.1"; level 2; tag "TAGENE";
chr7	HAVANA	exon	122697336	122697470	0	-	.	gene_id "ENSMUSG00000133180.1"; transcript_id "ENSMUST00000316395.1"; gene_type "lncRNA"; gene_name "ENSMUSG00000133180"; transcript_type "lncRNA"; transcript_name "ENSMUST00000316395"; exon_number 1; exon_id "ENSMUSE00001624771.1"; level 2; tag "TAGENE";
chr7	HAVANA	exon	122697336	122697505	0	-	.	gene_id "ENSMUSG00000133180.1"; transcript_id "ENSMUST00000316394.1"; gene_type "lncRNA"; gene_name "ENSMUSG00000133180"; transcript_type "lncRNA"; transcript_name "ENSMUST00000316394"; exon_number 1; exon_id "ENSMUSE00001624766.1"; level 2; tag "basic"; tag "Ensembl_canonical"; tag "GENCODE_Primary"; tag "TAGENE";
chr7	sragcm37_ss	exon	122700545	122700693	0.00768480016128638	-	.	gene_id "ENSMUSG00000133180.1"; transcript_id "ENSMUSG00000133180.1_tx_34"; exon_id "chr7_122700545_122700693_-"; exonnum "1"; txlen "1492";
chr7	sragcm37_ss	exon	122700545	122700693	0.00753977695353859	-	.	gene_id "ENSMUSG00000133180.1"; transcript_id "ENSMUSG00000133180.1_tx_35"; exon_id "chr7_122700545_122700693_-"; exonnum "1"; txlen "1713";
chr7	sragcm37_ss	exon	122700545	122700693	0.00637959129155631	-	.	gene_id "ENSMUSG00000133180.1"; transcript_id "ENSMUSG00000133180.1_tx_39"; exon_id "chr7_122700545_122700693_-"; exonnum "1"; txlen "1863";
chr7	sragcm37_es	exon	122702676	122703111	0.0139404291993586	-	.	gene_id "sragcm37_gene_40274"; transcript_id "sragcm37_gene_40274_tx_1"; exon_id "chr7_122702676_122703111_-"; exonnum "3"; txlen "584";
chr7	sragcm37_es	exon	122702676	122703111	0.00525433941579369	-	.	gene_id "sragcm37_gene_40274"; transcript_id "sragcm37_gene_40274_tx_2"; exon_id "chr7_122702676_122703111_-"; exonnum "2"; txlen "530";
chr7	sragcm37_mid	exon	122704126	122704179	0.0139404291993586	-	.	gene_id "sragcm37_gene_40274"; transcript_id "sragcm37_gene_40274_tx_1"; exon_id "chr7_122704126_122704179_-"; exonnum "2"; txlen "584";
chr7	sragcm37_ss	exon	122707661	122707754	0.0139404291993586	-	.	gene_id "sragcm37_gene_40274"; transcript_id "sragcm37_gene_40274_tx_1"; exon_id "chr7_122707661_122707754_-"; exonnum "1"; txlen "584";
chr7	sragcm37_ss	exon	122707661	122707754	0.00525433941579369	-	.	gene_id "sragcm37_gene_40274"; transcript_id "sragcm37_gene_40274_tx_2"; exon_id "chr7_122707661_122707754_-"; exonnum "1"; txlen "530";
chr7	HAVANA	exon	122878441	122879339	0	-	.	gene_id "ENSMUSG00000030766.16"; transcript_id "ENSMUST00000207010.2"; gene_type "protein_coding"; gene_name "Arhgap17"; transcript_type "protein_coding"; transcript_name "Arhgap17-211"; exon_number 20; exon_id "ENSMUSE00001374634.2"; level 2; protein_id "ENSMUSP00000145628.2"; transcript_support_level "1"; mgi_id "MGI:1917747"; tag "basic"; tag "appris_alternative_2"; tag "CCDS"; ccdsid "CCDS85405.1"; havana_gene "OTTMUSG00000058125.1"; havana_transcript "OTTMUST00000142741.1";
chr7	HAVANA	UTR	122878441	122879339	0	-	.	gene_id "ENSMUSG00000030766.16"; transcript_id "ENSMUST00000207010.2"; gene_type "protein_coding"; gene_name "Arhgap17"; transcript_type "protein_coding"; transcript_name "Arhgap17-211"; exon_number 20; exon_id "ENSMUSE00001374634.2"; level 2; protein_id "ENSMUSP00000145628.2"; transcript_support_level "1"; mgi_id "MGI:1917747"; tag "basic"; tag "appris_alternative_2"; tag "CCDS"; ccdsid "CCDS85405.1"; havana_gene "OTTMUSG00000058125.1"; havana_transcript "OTTMUST00000142741.1";
chr7	HAVANA	transcript	122878441	122969074	0	-	.	gene_id "ENSMUSG00000030766.16"; transcript_id "ENSMUST00000207010.2"; gene_type "protein_coding"; gene_name "Arhgap17"; transcript_type "protein_coding"; transcript_name "Arhgap17-211"; level 2; protein_id "ENSMUSP00000145628.2"; transcript_support_level "1"; mgi_id "MGI:1917747"; tag "basic"; tag "appris_alternative_2"; tag "CCDS"; ccdsid "CCDS85405.1"; havana_gene "OTTMUSG00000058125.1"; havana_transcript "OTTMUST00000142741.1";
chr7	HAVANA	gene	122878441	122969138	0	-	.	gene_id "ENSMUSG00000030766.16"; gene_type "protein_coding"; gene_name "Arhgap17"; level 2; mgi_id "MGI:1917747"; havana_gene "OTTMUSG00000058125.1";
chr7	HAVANA	UTR	122878494	122879211	0	-	.	gene_id "ENSMUSG00000030766.16"; transcript_id "ENSMUST00000106442.9"; gene_type "protein_coding"; gene_name "Arhgap17"; transcript_type "protein_coding"; transcript_name "Arhgap17-202"; exon_number 20; exon_id "ENSMUSE00001269391.3"; level 2; protein_id "ENSMUSP00000102050.3"; transcript_support_level "1"; mgi_id "MGI:1917747"; tag "basic"; tag "appris_alternative_2"; tag "CCDS"; ccdsid "CCDS52389.1"; havana_gene "OTTMUSG00000058125.1"; havana_transcript "OTTMUST00000142742.1";
chr7	HAVANA	UTR	122878494	122879211	0	-	.	gene_id "ENSMUSG00000030766.16"; transcript_id "ENSMUST00000098060.5"; gene_type "protein_coding"; gene_name "Arhgap17"; transcript_type "protein_coding"; transcript_name "Arhgap17-201"; exon_number 19; exon_id "ENSMUSE00001269391.3"; level 2; protein_id "ENSMUSP00000095668.5"; transcript_support_level "1"; mgi_id "MGI:1917747"; tag "basic"; tag "appris_alternative_2"; tag "CCDS"; ccdsid "CCDS85404.1"; havana_gene "OTTMUSG00000058125.1"; havana_transcript "OTTMUST00000142743.1";
chr7	HAVANA	exon	122878494	122879339	0	-	.	gene_id "ENSMUSG00000030766.16"; transcript_id "ENSMUST00000106442.9"; gene_type "protein_coding"; gene_name "Arhgap17"; transcript_type "protein_coding"; transcript_name "Arhgap17-202"; exon_number 20; exon_id "ENSMUSE00001269391.3"; level 2; protein_id "ENSMUSP00000102050.3"; transcript_support_level "1"; mgi_id "MGI:1917747"; tag "basic"; tag "appris_alternative_2"; tag "CCDS"; ccdsid "CCDS52389.1"; havana_gene "OTTMUSG00000058125.1"; havana_transcript "OTTMUST00000142742.1";
chr7	HAVANA	exon	122878494	122879339	0	-	.	gene_id "ENSMUSG00000030766.16"; transcript_id "ENSMUST00000098060.5"; gene_type "protein_coding"; gene_name "Arhgap17"; transcript_type "protein_coding"; transcript_name "Arhgap17-201"; exon_number 19; exon_id "ENSMUSE00001269391.3"; level 2; protein_id "ENSMUSP00000095668.5"; transcript_support_level "1"; mgi_id "MGI:1917747"; tag "basic"; tag "appris_alternative_2"; tag "CCDS"; ccdsid "CCDS85404.1"; havana_gene "OTTMUSG00000058125.1"; havana_transcript "OTTMUST00000142743.1";
chr7	HAVANA	transcript	122878494	122969109	0	-	.	gene_id "ENSMUSG00000030766.16"; transcript_id "ENSMUST00000106442.9"; gene_type "protein_coding"; gene_name "Arhgap17"; transcript_type "protein_coding"; transcript_name "Arhgap17-202"; level 2; protein_id "ENSMUSP00000102050.3"; transcript_support_level "1"; mgi_id "MGI:1917747"; tag "basic"; tag "appris_alternative_2"; tag "CCDS"; ccdsid "CCDS52389.1"; havana_gene "OTTMUSG00000058125.1"; havana_transcript "OTTMUST00000142742.1";
chr7	HAVANA	transcript	122878494	122969109	0	-	.	gene_id "ENSMUSG00000030766.16"; transcript_id "ENSMUST00000098060.5"; gene_type "protein_coding"; gene_name "Arhgap17"; transcript_type "protein_coding"; transcript_name "Arhgap17-201"; level 2; protein_id "ENSMUSP00000095668.5"; transcript_support_level "1"; mgi_id "MGI:1917747"; tag "basic"; tag "appris_alternative_2"; tag "CCDS"; ccdsid "CCDS85404.1"; havana_gene "OTTMUSG00000058125.1"; havana_transcript "OTTMUST00000142743.1";
chr7	HAVANA	exon	122878498	122879339	0	-	.	gene_id "ENSMUSG00000030766.16"; transcript_id "ENSMUST00000167309.8"; gene_type "protein_coding"; gene_name "Arhgap17"; transcript_type "protein_coding"; transcript_name "Arhgap17-203"; exon_number 21; exon_id "ENSMUSE00001305541.3"; level 2; protein_id "ENSMUSP00000128447.2"; transcript_support_level "1"; mgi_id "MGI:1917747"; tag "basic"; tag "appris_alternative_2"; tag "CCDS"; ccdsid "CCDS52390.1"; havana_gene "OTTMUSG00000058125.1"; havana_transcript "OTTMUST00000142744.1";
chr7	HAVANA	UTR	122878498	122879339	0	-	.	gene_id "ENSMUSG00000030766.16"; transcript_id "ENSMUST00000167309.8"; gene_type "protein_coding"; gene_name "Arhgap17"; transcript_type "protein_coding"; transcript_name "Arhgap17-203"; exon_number 21; exon_id "ENSMUSE00001305541.3"; level 2; protein_id "ENSMUSP00000128447.2"; transcript_support_level "1"; mgi_id "MGI:1917747"; tag "basic"; tag "appris_alternative_2"; tag "CCDS"; ccdsid "CCDS52390.1"; havana_gene "OTTMUSG00000058125.1"; havana_transcript "OTTMUST00000142744.1";
chr7	HAVANA	transcript	122878498	122969101	0	-	.	gene_id "ENSMUSG00000030766.16"; transcript_id "ENSMUST00000167309.8"; gene_type "protein_coding"; gene_name "Arhgap17"; transcript_type "protein_coding"; transcript_name "Arhgap17-203"; level 2; protein_id "ENSMUSP00000128447.2"; transcript_support_level "1"; mgi_id "MGI:1917747"; tag "basic"; tag "appris_alternative_2"; tag "CCDS"; ccdsid "CCDS52390.1"; havana_gene "OTTMUSG00000058125.1"; havana_transcript "OTTMUST00000142744.1";
chr7	HAVANA	exon	122878503	122879339	0	-	.	gene_id "ENSMUSG00000030766.16"; transcript_id "ENSMUST00000206117.2"; gene_type "protein_coding"; gene_name "Arhgap17"; transcript_type "nonsense_mediated_decay"; transcript_name "Arhgap17-208"; exon_number 20; exon_id "ENSMUSE00001372848.2"; level 2; protein_id "ENSMUSP00000145627.2"; transcript_support_level "1"; mgi_id "MGI:1917747"; havana_gene "OTTMUSG00000058125.1"; havana_transcript "OTTMUST00000142745.1";
chr7	HAVANA	UTR	122878503	122879339	0	-	.	gene_id "ENSMUSG00000030766.16"; transcript_id "ENSMUST00000206117.2"; gene_type "protein_coding"; gene_name "Arhgap17"; transcript_type "nonsense_mediated_decay"; transcript_name "Arhgap17-208"; exon_number 20; exon_id "ENSMUSE00001372848.2"; level 2; protein_id "ENSMUSP00000145627.2"; transcript_support_level "1"; mgi_id "MGI:1917747"; havana_gene "OTTMUSG00000058125.1"; havana_transcript "OTTMUST00000142745.1";
chr7	HAVANA	transcript	122878503	122969126	0	-	.	gene_id "ENSMUSG00000030766.16"; transcript_id "ENSMUST00000206117.2"; gene_type "protein_coding"; gene_name "Arhgap17"; transcript_type "nonsense_mediated_decay"; transcript_name "Arhgap17-208"; level 2; protein_id "ENSMUSP00000145627.2"; transcript_support_level "1"; mgi_id "MGI:1917747"; havana_gene "OTTMUSG00000058125.1"; havana_transcript "OTTMUST00000142745.1";
chr7	HAVANA	exon	122878608	122879339	0	-	.	gene_id "ENSMUSG00000030766.16"; transcript_id "ENSMUST00000205262.2"; gene_type "protein_coding"; gene_name "Arhgap17"; transcript_type "protein_coding"; transcript_name "Arhgap17-204"; exon_number 20; exon_id "ENSMUSE00001373240.2"; level 2; protein_id "ENSMUSP00000146035.2"; transcript_support_level "1"; mgi_id "MGI:1917747"; tag "basic"; tag "Ensembl_canonical"; tag "GENCODE_Primary"; tag "appris_principal_2"; tag "CCDS"; ccdsid "CCDS52388.1"; havana_gene "OTTMUSG00000058125.1"; havana_transcript "OTTMUST00000142746.1";
chr7	HAVANA	UTR	122878608	122879339	0	-	.	gene_id "ENSMUSG00000030766.16"; transcript_id "ENSMUST00000205262.2"; gene_type "protein_coding"; gene_name "Arhgap17"; transcript_type "protein_coding"; transcript_name "Arhgap17-204"; exon_number 20; exon_id "ENSMUSE00001373240.2"; level 2; protein_id "ENSMUSP00000146035.2"; transcript_support_level "1"; mgi_id "MGI:1917747"; tag "basic"; tag "Ensembl_canonical"; tag "GENCODE_Primary"; tag "appris_principal_2"; tag "CCDS"; ccdsid "CCDS52388.1"; havana_gene "OTTMUSG00000058125.1"; havana_transcript "OTTMUST00000142746.1";
chr7	HAVANA	transcript	122878608	122969108	0	-	.	gene_id "ENSMUSG00000030766.16"; transcript_id "ENSMUST00000205262.2"; gene_type "protein_coding"; gene_name "Arhgap17"; transcript_type "protein_coding"; transcript_name "Arhgap17-204"; level 2; protein_id "ENSMUSP00000146035.2"; transcript_support_level "1"; mgi_id "MGI:1917747"; tag "basic"; tag "Ensembl_canonical"; tag "GENCODE_Primary"; tag "appris_principal_2"; tag "CCDS"; ccdsid "CCDS52388.1"; havana_gene "OTTMUSG00000058125.1"; havana_transcript "OTTMUST00000142746.1";
chr7	HAVANA	stop_codon	122879209	122879211	0	-	0	gene_id "ENSMUSG00000030766.16"; transcript_id "ENSMUST00000106442.9"; gene_type "protein_coding"; gene_name "Arhgap17"; transcript_type "protein_coding"; transcript_name "Arhgap17-202"; exon_number 20; exon_id "ENSMUSE00001269391.3"; level 2; protein_id "ENSMUSP00000102050.3"; transcript_support_level "1"; mgi_id "MGI:1917747"; tag "basic"; tag "appris_alternative_2"; tag "CCDS"; ccdsid "CCDS52389.1"; havana_gene "OTTMUSG00000058125.1"; havana_transcript "OTTMUST00000142742.1";
chr7	HAVANA	stop_codon	122879209	122879211	0	-	0	gene_id "ENSMUSG00000030766.16"; transcript_id "ENSMUST00000098060.5"; gene_type "protein_coding"; gene_name "Arhgap17"; transcript_type "protein_coding"; transcript_name "Arhgap17-201"; exon_number 19; exon_id "ENSMUSE00001269391.3"; level 2; protein_id "ENSMUSP00000095668.5"; transcript_support_level "1"; mgi_id "MGI:1917747"; tag "basic"; tag "appris_alternative_2"; tag "CCDS"; ccdsid "CCDS85404.1"; havana_gene "OTTMUSG00000058125.1"; havana_transcript "OTTMUST00000142743.1";
chr7	HAVANA	CDS	122879212	122879339	0	-	2	gene_id "ENSMUSG00000030766.16"; transcript_id "ENSMUST00000106442.9"; gene_type "protein_coding"; gene_name "Arhgap17"; transcript_type "protein_coding"; transcript_name "Arhgap17-202"; exon_number 20; exon_id "ENSMUSE00001269391.3"; level 2; protein_id "ENSMUSP00000102050.3"; transcript_support_level "1"; mgi_id "MGI:1917747"; tag "basic"; tag "appris_alternative_2"; tag "CCDS"; ccdsid "CCDS52389.1"; havana_gene "OTTMUSG00000058125.1"; havana_transcript "OTTMUST00000142742.1";
chr7	HAVANA	CDS	122879212	122879339	0	-	2	gene_id "ENSMUSG00000030766.16"; transcript_id "ENSMUST00000098060.5"; gene_type "protein_coding"; gene_name "Arhgap17"; transcript_type "protein_coding"; transcript_name "Arhgap17-201"; exon_number 19; exon_id "ENSMUSE00001269391.3"; level 2; protein_id "ENSMUSP00000095668.5"; transcript_support_level "1"; mgi_id "MGI:1917747"; tag "basic"; tag "appris_alternative_2"; tag "CCDS"; ccdsid "CCDS85404.1"; havana_gene "OTTMUSG00000058125.1"; havana_transcript "OTTMUST00000142743.1";
chr7	HAVANA	transcript	122882160	122885464	0	-	.	gene_id "ENSMUSG00000030766.16"; transcript_id "ENSMUST00000206803.2"; gene_type "protein_coding"; gene_name "Arhgap17"; transcript_type "retained_intron"; transcript_name "Arhgap17-210"; level 2; transcript_support_level "NA"; mgi_id "MGI:1917747"; havana_gene "OTTMUSG00000058125.1"; havana_transcript "OTTMUST00000142747.1";
chr7	HAVANA	exon	122882160	122885464	0	-	.	gene_id "ENSMUSG00000030766.16"; transcript_id "ENSMUST00000206803.2"; gene_type "protein_coding"; gene_name "Arhgap17"; transcript_type "retained_intron"; transcript_name "Arhgap17-210"; exon_number 1; exon_id "ENSMUSE00001374857.2"; level 2; transcript_support_level "NA"; mgi_id "MGI:1917747"; havana_gene "OTTMUSG00000058125.1"; havana_transcript "OTTMUST00000142747.1";
chr7	HAVANA	UTR	122883000	122883043	0	-	.	gene_id "ENSMUSG00000030766.16"; transcript_id "ENSMUST00000205262.2"; gene_type "protein_coding"; gene_name "Arhgap17"; transcript_type "protein_coding"; transcript_name "Arhgap17-204"; exon_number 19; exon_id "ENSMUSE00000877314.2"; level 2; protein_id "ENSMUSP00000146035.2"; transcript_support_level "1"; mgi_id "MGI:1917747"; tag "basic"; tag "Ensembl_canonical"; tag "GENCODE_Primary"; tag "appris_principal_2"; tag "CCDS"; ccdsid "CCDS52388.1"; havana_gene "OTTMUSG00000058125.1"; havana_transcript "OTTMUST00000142746.1";
chr7	HAVANA	exon	122883000	122883048	0	-	.	gene_id "ENSMUSG00000030766.16"; transcript_id "ENSMUST00000206117.2"; gene_type "protein_coding"; gene_name "Arhgap17"; transcript_type "nonsense_mediated_decay"; transcript_name "Arhgap17-208"; exon_number 19; exon_id "ENSMUSE00001370527.2"; level 2; protein_id "ENSMUSP00000145627.2"; transcript_support_level "1"; mgi_id "MGI:1917747"; havana_gene "OTTMUSG00000058125.1"; havana_transcript "OTTMUST00000142745.1";
chr7	HAVANA	UTR	122883000	122883048	0	-	.	gene_id "ENSMUSG00000030766.16"; transcript_id "ENSMUST00000206117.2"; gene_type "protein_coding"; gene_name "Arhgap17"; transcript_type "nonsense_mediated_decay"; transcript_name "Arhgap17-208"; exon_number 19; exon_id "ENSMUSE00001370527.2"; level 2; protein_id "ENSMUSP00000145627.2"; transcript_support_level "1"; mgi_id "MGI:1917747"; havana_gene "OTTMUSG00000058125.1"; havana_transcript "OTTMUST00000142745.1";
chr7	HAVANA	exon	122883000	122883048	0	-	.	gene_id "ENSMUSG00000030766.16"; transcript_id "ENSMUST00000205262.2"; gene_type "protein_coding"; gene_name "Arhgap17"; transcript_type "protein_coding"; transcript_name "Arhgap17-204"; exon_number 19; exon_id "ENSMUSE00000877314.2"; level 2; protein_id "ENSMUSP00000146035.2"; transcript_support_level "1"; mgi_id "MGI:1917747"; tag "basic"; tag "Ensembl_canonical"; tag "GENCODE_Primary"; tag "appris_principal_2"; tag "CCDS"; ccdsid "CCDS52388.1"; havana_gene "OTTMUSG00000058125.1"; havana_transcript "OTTMUST00000142746.1";
chr7	HAVANA	stop_codon	122883041	122883043	0	-	0	gene_id "ENSMUSG00000030766.16"; transcript_id "ENSMUST00000205262.2"; gene_type "protein_coding"; gene_name "Arhgap17"; transcript_type "protein_coding"; transcript_name "Arhgap17-204"; exon_number 19; exon_id "ENSMUSE00000877314.2"; level 2; protein_id "ENSMUSP00000146035.2"; transcript_support_level "1"; mgi_id "MGI:1917747"; tag "basic"; tag "Ensembl_canonical"; tag "GENCODE_Primary"; tag "appris_principal_2"; tag "CCDS"; ccdsid "CCDS52388.1"; havana_gene "OTTMUSG00000058125.1"; havana_transcript "OTTMUST00000142746.1";
chr7	HAVANA	CDS	122883044	122883048	0	-	2	gene_id "ENSMUSG00000030766.16"; transcript_id "ENSMUST00000205262.2"; gene_type "protein_coding"; gene_name "Arhgap17"; transcript_type "protein_coding"; transcript_name "Arhgap17-204"; exon_number 19; exon_id "ENSMUSE00000877314.2"; level 2; protein_id "ENSMUSP00000146035.2"; transcript_support_level "1"; mgi_id "MGI:1917747"; tag "basic"; tag "Ensembl_canonical"; tag "GENCODE_Primary"; tag "appris_principal_2"; tag "CCDS"; ccdsid "CCDS52388.1"; havana_gene "OTTMUSG00000058125.1"; havana_transcript "OTTMUST00000142746.1";
chr7	HAVANA	UTR	122884643	122884646	0	-	.	gene_id "ENSMUSG00000030766.16"; transcript_id "ENSMUST00000207010.2"; gene_type "protein_coding"; gene_name "Arhgap17"; transcript_type "protein_coding"; transcript_name "Arhgap17-211"; exon_number 19; exon_id "ENSMUSE00000669938.2"; level 2; protein_id "ENSMUSP00000145628.2"; transcript_support_level "1"; mgi_id "MGI:1917747"; tag "basic"; tag "appris_alternative_2"; tag "CCDS"; ccdsid "CCDS85405.1"; havana_gene "OTTMUSG00000058125.1"; havana_transcript "OTTMUST00000142741.1";
chr7	HAVANA	UTR	122884643	122884646	0	-	.	gene_id "ENSMUSG00000030766.16"; transcript_id "ENSMUST00000167309.8"; gene_type "protein_coding"; gene_name "Arhgap17"; transcript_type "protein_coding"; transcript_name "Arhgap17-203"; exon_number 20; exon_id "ENSMUSE00000669938.2"; level 2; protein_id "ENSMUSP00000128447.2"; transcript_support_level "1"; mgi_id "MGI:1917747"; tag "basic"; tag "appris_alternative_2"; tag "CCDS"; ccdsid "CCDS52390.1"; havana_gene "OTTMUSG00000058125.1"; havana_transcript "OTTMUST00000142744.1";
chr7	HAVANA	exon	122884643	122884690	0	-	.	gene_id "ENSMUSG00000030766.16"; transcript_id "ENSMUST00000207010.2"; gene_type "protein_coding"; gene_name "Arhgap17"; transcript_type "protein_coding"; transcript_name "Arhgap17-211"; exon_number 19; exon_id "ENSMUSE00000669938.2"; level 2; protein_id "ENSMUSP00000145628.2"; transcript_support_level "1"; mgi_id "MGI:1917747"; tag "basic"; tag "appris_alternative_2"; tag "CCDS"; ccdsid "CCDS85405.1"; havana_gene "OTTMUSG00000058125.1"; havana_transcript "OTTMUST00000142741.1";
chr7	HAVANA	exon	122884643	122884690	0	-	.	gene_id "ENSMUSG00000030766.16"; transcript_id "ENSMUST00000167309.8"; gene_type "protein_coding"; gene_name "Arhgap17"; transcript_type "protein_coding"; transcript_name "Arhgap17-203"; exon_number 20; exon_id "ENSMUSE00000669938.2"; level 2; protein_id "ENSMUSP00000128447.2"; transcript_support_level "1"; mgi_id "MGI:1917747"; tag "basic"; tag "appris_alternative_2"; tag "CCDS"; ccdsid "CCDS52390.1"; havana_gene "OTTMUSG00000058125.1"; havana_transcript "OTTMUST00000142744.1";
chr7	HAVANA	stop_codon	122884644	122884646	0	-	0	gene_id "ENSMUSG00000030766.16"; transcript_id "ENSMUST00000207010.2"; gene_type "protein_coding"; gene_name "Arhgap17"; transcript_type "protein_coding"; transcript_name "Arhgap17-211"; exon_number 19; exon_id "ENSMUSE00000669938.2"; level 2; protein_id "ENSMUSP00000145628.2"; transcript_support_level "1"; mgi_id "MGI:1917747"; tag "basic"; tag "appris_alternative_2"; tag "CCDS"; ccdsid "CCDS85405.1"; havana_gene "OTTMUSG00000058125.1"; havana_transcript "OTTMUST00000142741.1";
chr7	HAVANA	stop_codon	122884644	122884646	0	-	0	gene_id "ENSMUSG00000030766.16"; transcript_id "ENSMUST00000167309.8"; gene_type "protein_coding"; gene_name "Arhgap17"; transcript_type "protein_coding"; transcript_name "Arhgap17-203"; exon_number 20; exon_id "ENSMUSE00000669938.2"; level 2; protein_id "ENSMUSP00000128447.2"; transcript_support_level "1"; mgi_id "MGI:1917747"; tag "basic"; tag "appris_alternative_2"; tag "CCDS"; ccdsid "CCDS52390.1"; havana_gene "OTTMUSG00000058125.1"; havana_transcript "OTTMUST00000142744.1";
chr7	HAVANA	CDS	122884647	122884690	0	-	2	gene_id "ENSMUSG00000030766.16"; transcript_id "ENSMUST00000207010.2"; gene_type "protein_coding"; gene_name "Arhgap17"; transcript_type "protein_coding"; transcript_name "Arhgap17-211"; exon_number 19; exon_id "ENSMUSE00000669938.2"; level 2; protein_id "ENSMUSP00000145628.2"; transcript_support_level "1"; mgi_id "MGI:1917747"; tag "basic"; tag "appris_alternative_2"; tag "CCDS"; ccdsid "CCDS85405.1"; havana_gene "OTTMUSG00000058125.1"; havana_transcript "OTTMUST00000142741.1";
chr7	HAVANA	CDS	122884647	122884690	0	-	2	gene_id "ENSMUSG00000030766.16"; transcript_id "ENSMUST00000167309.8"; gene_type "protein_coding"; gene_name "Arhgap17"; transcript_type "protein_coding"; transcript_name "Arhgap17-203"; exon_number 20; exon_id "ENSMUSE00000669938.2"; level 2; protein_id "ENSMUSP00000128447.2"; transcript_support_level "1"; mgi_id "MGI:1917747"; tag "basic"; tag "appris_alternative_2"; tag "CCDS"; ccdsid "CCDS52390.1"; havana_gene "OTTMUSG00000058125.1"; havana_transcript "OTTMUST00000142744.1";
chr7	HAVANA	exon	122885721	122886236	0	-	.	gene_id "ENSMUSG00000030766.16"; transcript_id "ENSMUST00000207010.2"; gene_type "protein_coding"; gene_name "Arhgap17"; transcript_type "protein_coding"; transcript_name "Arhgap17-211"; exon_number 18; exon_id "ENSMUSE00000632571.2"; level 2; protein_id "ENSMUSP00000145628.2"; transcript_support_level "1"; mgi_id "MGI:1917747"; tag "basic"; tag "appris_alternative_2"; tag "CCDS"; ccdsid "CCDS85405.1"; havana_gene "OTTMUSG00000058125.1"; havana_transcript "OTTMUST00000142741.1";
chr7	HAVANA	CDS	122885721	122886236	0	-	2	gene_id "ENSMUSG00000030766.16"; transcript_id "ENSMUST00000207010.2"; gene_type "protein_coding"; gene_name "Arhgap17"; transcript_type "protein_coding"; transcript_name "Arhgap17-211"; exon_number 18; exon_id "ENSMUSE00000632571.2"; level 2; protein_id "ENSMUSP00000145628.2"; transcript_support_level "1"; mgi_id "MGI:1917747"; tag "basic"; tag "appris_alternative_2"; tag "CCDS"; ccdsid "CCDS85405.1"; havana_gene "OTTMUSG00000058125.1"; havana_transcript "OTTMUST00000142741.1";
chr7	HAVANA	exon	122885721	122886236	0	-	.	gene_id "ENSMUSG00000030766.16"; transcript_id "ENSMUST00000106442.9"; gene_type "protein_coding"; gene_name "Arhgap17"; transcript_type "protein_coding"; transcript_name "Arhgap17-202"; exon_number 19; exon_id "ENSMUSE00000632571.2"; level 2; protein_id "ENSMUSP00000102050.3"; transcript_support_level "1"; mgi_id "MGI:1917747"; tag "basic"; tag "appris_alternative_2"; tag "CCDS"; ccdsid "CCDS52389.1"; havana_gene "OTTMUSG00000058125.1"; havana_transcript "OTTMUST00000142742.1";
chr7	HAVANA	CDS	122885721	122886236	0	-	2	gene_id "ENSMUSG00000030766.16"; transcript_id "ENSMUST00000106442.9"; gene_type "protein_coding"; gene_name "Arhgap17"; transcript_type "protein_coding"; transcript_name "Arhgap17-202"; exon_number 19; exon_id "ENSMUSE00000632571.2"; level 2; protein_id "ENSMUSP00000102050.3"; transcript_support_level "1"; mgi_id "MGI:1917747"; tag "basic"; tag "appris_alternative_2"; tag "CCDS"; ccdsid "CCDS52389.1"; havana_gene "OTTMUSG00000058125.1"; havana_transcript "OTTMUST00000142742.1";
chr7	HAVANA	exon	122885721	122886236	0	-	.	gene_id "ENSMUSG00000030766.16"; transcript_id "ENSMUST00000098060.5"; gene_type "protein_coding"; gene_name "Arhgap17"; transcript_type "protein_coding"; transcript_name "Arhgap17-201"; exon_number 18; exon_id "ENSMUSE00000632571.2"; level 2; protein_id "ENSMUSP00000095668.5"; transcript_support_level "1"; mgi_id "MGI:1917747"; tag "basic"; tag "appris_alternative_2"; tag "CCDS"; ccdsid "CCDS85404.1"; havana_gene "OTTMUSG00000058125.1"; havana_transcript "OTTMUST00000142743.1";
chr7	HAVANA	CDS	122885721	122886236	0	-	2	gene_id "ENSMUSG00000030766.16"; transcript_id "ENSMUST00000098060.5"; gene_type "protein_coding"; gene_name "Arhgap17"; transcript_type "protein_coding"; transcript_name "Arhgap17-201"; exon_number 18; exon_id "ENSMUSE00000632571.2"; level 2; protein_id "ENSMUSP00000095668.5"; transcript_support_level "1"; mgi_id "MGI:1917747"; tag "basic"; tag "appris_alternative_2"; tag "CCDS"; ccdsid "CCDS85404.1"; havana_gene "OTTMUSG00000058125.1"; havana_transcript "OTTMUST00000142743.1";
chr7	HAVANA	exon	122885721	122886236	0	-	.	gene_id "ENSMUSG00000030766.16"; transcript_id "ENSMUST00000167309.8"; gene_type "protein_coding"; gene_name "Arhgap17"; transcript_type "protein_coding"; transcript_name "Arhgap17-203"; exon_number 19; exon_id "ENSMUSE00000632571.2"; level 2; protein_id "ENSMUSP00000128447.2"; transcript_support_level "1"; mgi_id "MGI:1917747"; tag "basic"; tag "appris_alternative_2"; tag "CCDS"; ccdsid "CCDS52390.1"; havana_gene "OTTMUSG00000058125.1"; havana_transcript "OTTMUST00000142744.1";
chr7	HAVANA	CDS	122885721	122886236	0	-	2	gene_id "ENSMUSG00000030766.16"; transcript_id "ENSMUST00000167309.8"; gene_type "protein_coding"; gene_name "Arhgap17"; transcript_type "protein_coding"; transcript_name "Arhgap17-203"; exon_number 19; exon_id "ENSMUSE00000632571.2"; level 2; protein_id "ENSMUSP00000128447.2"; transcript_support_level "1"; mgi_id "MGI:1917747"; tag "basic"; tag "appris_alternative_2"; tag "CCDS"; ccdsid "CCDS52390.1"; havana_gene "OTTMUSG00000058125.1"; havana_transcript "OTTMUST00000142744.1";
chr7	HAVANA	exon	122885721	122886236	0	-	.	gene_id "ENSMUSG00000030766.16"; transcript_id "ENSMUST00000206117.2"; gene_type "protein_coding"; gene_name "Arhgap17"; transcript_type "nonsense_mediated_decay"; transcript_name "Arhgap17-208"; exon_number 18; exon_id "ENSMUSE00001375320.2"; level 2; protein_id "ENSMUSP00000145627.2"; transcript_support_level "1"; mgi_id "MGI:1917747"; havana_gene "OTTMUSG00000058125.1"; havana_transcript "OTTMUST00000142745.1";
chr7	HAVANA	UTR	122885721	122886236	0	-	.	gene_id "ENSMUSG00000030766.16"; transcript_id "ENSMUST00000206117.2"; gene_type "protein_coding"; gene_name "Arhgap17"; transcript_type "nonsense_mediated_decay"; transcript_name "Arhgap17-208"; exon_number 18; exon_id "ENSMUSE00001375320.2"; level 2; protein_id "ENSMUSP00000145627.2"; transcript_support_level "1"; mgi_id "MGI:1917747"; havana_gene "OTTMUSG00000058125.1"; havana_transcript "OTTMUST00000142745.1";
chr7	HAVANA	exon	122885721	122886236	0	-	.	gene_id "ENSMUSG00000030766.16"; transcript_id "ENSMUST00000205262.2"; gene_type "protein_coding"; gene_name "Arhgap17"; transcript_type "protein_coding"; transcript_name "Arhgap17-204"; exon_number 18; exon_id "ENSMUSE00000632571.2"; level 2; protein_id "ENSMUSP00000146035.2"; transcript_support_level "1"; mgi_id "MGI:1917747"; tag "basic"; tag "Ensembl_canonical"; tag "GENCODE_Primary"; tag "appris_principal_2"; tag "CCDS"; ccdsid "CCDS52388.1"; havana_gene "OTTMUSG00000058125.1"; havana_transcript "OTTMUST00000142746.1";
chr7	HAVANA	CDS	122885721	122886236	0	-	2	gene_id "ENSMUSG00000030766.16"; transcript_id "ENSMUST00000205262.2"; gene_type "protein_coding"; gene_name "Arhgap17"; transcript_type "protein_coding"; transcript_name "Arhgap17-204"; exon_number 18; exon_id "ENSMUSE00000632571.2"; level 2; protein_id "ENSMUSP00000146035.2"; transcript_support_level "1"; mgi_id "MGI:1917747"; tag "basic"; tag "Ensembl_canonical"; tag "GENCODE_Primary"; tag "appris_principal_2"; tag "CCDS"; ccdsid "CCDS52388.1"; havana_gene "OTTMUSG00000058125.1"; havana_transcript "OTTMUST00000142746.1";
chr7	HAVANA	exon	122886209	122886236	0	-	.	gene_id "ENSMUSG00000030766.16"; transcript_id "ENSMUST00000205785.2"; gene_type "protein_coding"; gene_name "Arhgap17"; transcript_type "retained_intron"; transcript_name "Arhgap17-205"; exon_number 4; exon_id "ENSMUSE00001375236.2"; level 2; transcript_support_level "2"; mgi_id "MGI:1917747"; havana_gene "OTTMUSG00000058125.1"; havana_transcript "OTTMUST00000142748.1";
chr7	HAVANA	transcript	122886209	122895813	0	-	.	gene_id "ENSMUSG00000030766.16"; transcript_id "ENSMUST00000205785.2"; gene_type "protein_coding"; gene_name "Arhgap17"; transcript_type "retained_intron"; transcript_name "Arhgap17-205"; level 2; transcript_support_level "2"; mgi_id "MGI:1917747"; havana_gene "OTTMUSG00000058125.1"; havana_transcript "OTTMUST00000142748.1";
chr7	HAVANA	exon	122891259	122891428	0	-	.	gene_id "ENSMUSG00000030766.16"; transcript_id "ENSMUST00000207010.2"; gene_type "protein_coding"; gene_name "Arhgap17"; transcript_type "protein_coding"; transcript_name "Arhgap17-211"; exon_number 17; exon_id "ENSMUSE00000632572.2"; level 2; protein_id "ENSMUSP00000145628.2"; transcript_support_level "1"; mgi_id "MGI:1917747"; tag "basic"; tag "appris_alternative_2"; tag "CCDS"; ccdsid "CCDS85405.1"; havana_gene "OTTMUSG00000058125.1"; havana_transcript "OTTMUST00000142741.1";
chr7	HAVANA	CDS	122891259	122891428	0	-	1	gene_id "ENSMUSG00000030766.16"; transcript_id "ENSMUST00000207010.2"; gene_type "protein_coding"; gene_name "Arhgap17"; transcript_type "protein_coding"; transcript_name "Arhgap17-211"; exon_number 17; exon_id "ENSMUSE00000632572.2"; level 2; protein_id "ENSMUSP00000145628.2"; transcript_support_level "1"; mgi_id "MGI:1917747"; tag "basic"; tag "appris_alternative_2"; tag "CCDS"; ccdsid "CCDS85405.1"; havana_gene "OTTMUSG00000058125.1"; havana_transcript "OTTMUST00000142741.1";
chr7	HAVANA	exon	122891259	122891428	0	-	.	gene_id "ENSMUSG00000030766.16"; transcript_id "ENSMUST00000106442.9"; gene_type "protein_coding"; gene_name "Arhgap17"; transcript_type "protein_coding"; transcript_name "Arhgap17-202"; exon_number 18; exon_id "ENSMUSE00000632572.2"; level 2; protein_id "ENSMUSP00000102050.3"; transcript_support_level "1"; mgi_id "MGI:1917747"; tag "basic"; tag "appris_alternative_2"; tag "CCDS"; ccdsid "CCDS52389.1"; havana_gene "OTTMUSG00000058125.1"; havana_transcript "OTTMUST00000142742.1";
chr7	HAVANA	CDS	122891259	122891428	0	-	1	gene_id "ENSMUSG00000030766.16"; transcript_id "ENSMUST00000106442.9"; gene_type "protein_coding"; gene_name "Arhgap17"; transcript_type "protein_coding"; transcript_name "Arhgap17-202"; exon_number 18; exon_id "ENSMUSE00000632572.2"; level 2; protein_id "ENSMUSP00000102050.3"; transcript_support_level "1"; mgi_id "MGI:1917747"; tag "basic"; tag "appris_alternative_2"; tag "CCDS"; ccdsid "CCDS52389.1"; havana_gene "OTTMUSG00000058125.1"; havana_transcript "OTTMUST00000142742.1";
chr7	HAVANA	exon	122891259	122891428	0	-	.	gene_id "ENSMUSG00000030766.16"; transcript_id "ENSMUST00000098060.5"; gene_type "protein_coding"; gene_name "Arhgap17"; transcript_type "protein_coding"; transcript_name "Arhgap17-201"; exon_number 17; exon_id "ENSMUSE00000632572.2"; level 2; protein_id "ENSMUSP00000095668.5"; transcript_support_level "1"; mgi_id "MGI:1917747"; tag "basic"; tag "appris_alternative_2"; tag "CCDS"; ccdsid "CCDS85404.1"; havana_gene "OTTMUSG00000058125.1"; havana_transcript "OTTMUST00000142743.1";
chr7	HAVANA	CDS	122891259	122891428	0	-	1	gene_id "ENSMUSG00000030766.16"; transcript_id "ENSMUST00000098060.5"; gene_type "protein_coding"; gene_name "Arhgap17"; transcript_type "protein_coding"; transcript_name "Arhgap17-201"; exon_number 17; exon_id "ENSMUSE00000632572.2"; level 2; protein_id "ENSMUSP00000095668.5"; transcript_support_level "1"; mgi_id "MGI:1917747"; tag "basic"; tag "appris_alternative_2"; tag "CCDS"; ccdsid "CCDS85404.1"; havana_gene "OTTMUSG00000058125.1"; havana_transcript "OTTMUST00000142743.1";
chr7	HAVANA	exon	122891259	122891428	0	-	.	gene_id "ENSMUSG00000030766.16"; transcript_id "ENSMUST00000167309.8"; gene_type "protein_coding"; gene_name "Arhgap17"; transcript_type "protein_coding"; transcript_name "Arhgap17-203"; exon_number 18; exon_id "ENSMUSE00000632572.2"; level 2; protein_id "ENSMUSP00000128447.2"; transcript_support_level "1"; mgi_id "MGI:1917747"; tag "basic"; tag "appris_alternative_2"; tag "CCDS"; ccdsid "CCDS52390.1"; havana_gene "OTTMUSG00000058125.1"; havana_transcript "OTTMUST00000142744.1";
chr7	HAVANA	CDS	122891259	122891428	0	-	1	gene_id "ENSMUSG00000030766.16"; transcript_id "ENSMUST00000167309.8"; gene_type "protein_coding"; gene_name "Arhgap17"; transcript_type "protein_coding"; transcript_name "Arhgap17-203"; exon_number 18; exon_id "ENSMUSE00000632572.2"; level 2; protein_id "ENSMUSP00000128447.2"; transcript_support_level "1"; mgi_id "MGI:1917747"; tag "basic"; tag "appris_alternative_2"; tag "CCDS"; ccdsid "CCDS52390.1"; havana_gene "OTTMUSG00000058125.1"; havana_transcript "OTTMUST00000142744.1";
chr7	HAVANA	exon	122891259	122891428	0	-	.	gene_id "ENSMUSG00000030766.16"; transcript_id "ENSMUST00000206117.2"; gene_type "protein_coding"; gene_name "Arhgap17"; transcript_type "nonsense_mediated_decay"; transcript_name "Arhgap17-208"; exon_number 17; exon_id "ENSMUSE00001372758.2"; level 2; protein_id "ENSMUSP00000145627.2"; transcript_support_level "1"; mgi_id "MGI:1917747"; havana_gene "OTTMUSG00000058125.1"; havana_transcript "OTTMUST00000142745.1";
chr7	HAVANA	UTR	122891259	122891428	0	-	.	gene_id "ENSMUSG00000030766.16"; transcript_id "ENSMUST00000206117.2"; gene_type "protein_coding"; gene_name "Arhgap17"; transcript_type "nonsense_mediated_decay"; transcript_name "Arhgap17-208"; exon_number 17; exon_id "ENSMUSE00001372758.2"; level 2; protein_id "ENSMUSP00000145627.2"; transcript_support_level "1"; mgi_id "MGI:1917747"; havana_gene "OTTMUSG00000058125.1"; havana_transcript "OTTMUST00000142745.1";
chr7	HAVANA	exon	122891259	122891428	0	-	.	gene_id "ENSMUSG00000030766.16"; transcript_id "ENSMUST00000205262.2"; gene_type "protein_coding"; gene_name "Arhgap17"; transcript_type "protein_coding"; transcript_name "Arhgap17-204"; exon_number 17; exon_id "ENSMUSE00000632572.2"; level 2; protein_id "ENSMUSP00000146035.2"; transcript_support_level "1"; mgi_id "MGI:1917747"; tag "basic"; tag "Ensembl_canonical"; tag "GENCODE_Primary"; tag "appris_principal_2"; tag "CCDS"; ccdsid "CCDS52388.1"; havana_gene "OTTMUSG00000058125.1"; havana_transcript "OTTMUST00000142746.1";
chr7	HAVANA	CDS	122891259	122891428	0	-	1	gene_id "ENSMUSG00000030766.16"; transcript_id "ENSMUST00000205262.2"; gene_type "protein_coding"; gene_name "Arhgap17"; transcript_type "protein_coding"; transcript_name "Arhgap17-204"; exon_number 17; exon_id "ENSMUSE00000632572.2"; level 2; protein_id "ENSMUSP00000146035.2"; transcript_support_level "1"; mgi_id "MGI:1917747"; tag "basic"; tag "Ensembl_canonical"; tag "GENCODE_Primary"; tag "appris_principal_2"; tag "CCDS"; ccdsid "CCDS52388.1"; havana_gene "OTTMUSG00000058125.1"; havana_transcript "OTTMUST00000142746.1";
chr7	HAVANA	exon	122891259	122891428	0	-	.	gene_id "ENSMUSG00000030766.16"; transcript_id "ENSMUST00000205785.2"; gene_type "protein_coding"; gene_name "Arhgap17"; transcript_type "retained_intron"; transcript_name "Arhgap17-205"; exon_number 3; exon_id "ENSMUSE00001372758.2"; level 2; transcript_support_level "2"; mgi_id "MGI:1917747"; havana_gene "OTTMUSG00000058125.1"; havana_transcript "OTTMUST00000142748.1";
chr7	HAVANA	exon	122893695	122893928	0	-	.	gene_id "ENSMUSG00000030766.16"; transcript_id "ENSMUST00000106442.9"; gene_type "protein_coding"; gene_name "Arhgap17"; transcript_type "protein_coding"; transcript_name "Arhgap17-202"; exon_number 17; exon_id "ENSMUSE00001056151.2"; level 2; protein_id "ENSMUSP00000102050.3"; transcript_support_level "1"; mgi_id "MGI:1917747"; tag "basic"; tag "appris_alternative_2"; tag "CCDS"; ccdsid "CCDS52389.1"; havana_gene "OTTMUSG00000058125.1"; havana_transcript "OTTMUST00000142742.1";
chr7	HAVANA	CDS	122893695	122893928	0	-	1	gene_id "ENSMUSG00000030766.16"; transcript_id "ENSMUST00000106442.9"; gene_type "protein_coding"; gene_name "Arhgap17"; transcript_type "protein_coding"; transcript_name "Arhgap17-202"; exon_number 17; exon_id "ENSMUSE00001056151.2"; level 2; protein_id "ENSMUSP00000102050.3"; transcript_support_level "1"; mgi_id "MGI:1917747"; tag "basic"; tag "appris_alternative_2"; tag "CCDS"; ccdsid "CCDS52389.1"; havana_gene "OTTMUSG00000058125.1"; havana_transcript "OTTMUST00000142742.1";
chr7	HAVANA	exon	122893695	122893928	0	-	.	gene_id "ENSMUSG00000030766.16"; transcript_id "ENSMUST00000167309.8"; gene_type "protein_coding"; gene_name "Arhgap17"; transcript_type "protein_coding"; transcript_name "Arhgap17-203"; exon_number 17; exon_id "ENSMUSE00001056151.2"; level 2; protein_id "ENSMUSP00000128447.2"; transcript_support_level "1"; mgi_id "MGI:1917747"; tag "basic"; tag "appris_alternative_2"; tag "CCDS"; ccdsid "CCDS52390.1"; havana_gene "OTTMUSG00000058125.1"; havana_transcript "OTTMUST00000142744.1";
chr7	HAVANA	CDS	122893695	122893928	0	-	1	gene_id "ENSMUSG00000030766.16"; transcript_id "ENSMUST00000167309.8"; gene_type "protein_coding"; gene_name "Arhgap17"; transcript_type "protein_coding"; transcript_name "Arhgap17-203"; exon_number 17; exon_id "ENSMUSE00001056151.2"; level 2; protein_id "ENSMUSP00000128447.2"; transcript_support_level "1"; mgi_id "MGI:1917747"; tag "basic"; tag "appris_alternative_2"; tag "CCDS"; ccdsid "CCDS52390.1"; havana_gene "OTTMUSG00000058125.1"; havana_transcript "OTTMUST00000142744.1";
chr7	HAVANA	exon	122893695	122893928	0	-	.	gene_id "ENSMUSG00000030766.16"; transcript_id "ENSMUST00000206117.2"; gene_type "protein_coding"; gene_name "Arhgap17"; transcript_type "nonsense_mediated_decay"; transcript_name "Arhgap17-208"; exon_number 16; exon_id "ENSMUSE00001375574.2"; level 2; protein_id "ENSMUSP00000145627.2"; transcript_support_level "1"; mgi_id "MGI:1917747"; havana_gene "OTTMUSG00000058125.1"; havana_transcript "OTTMUST00000142745.1";
chr7	HAVANA	UTR	122893695	122893928	0	-	.	gene_id "ENSMUSG00000030766.16"; transcript_id "ENSMUST00000206117.2"; gene_type "protein_coding"; gene_name "Arhgap17"; transcript_type "nonsense_mediated_decay"; transcript_name "Arhgap17-208"; exon_number 16; exon_id "ENSMUSE00001375574.2"; level 2; protein_id "ENSMUSP00000145627.2"; transcript_support_level "1"; mgi_id "MGI:1917747"; havana_gene "OTTMUSG00000058125.1"; havana_transcript "OTTMUST00000142745.1";
chr7	HAVANA	exon	122893695	122893928	0	-	.	gene_id "ENSMUSG00000030766.16"; transcript_id "ENSMUST00000205785.2"; gene_type "protein_coding"; gene_name "Arhgap17"; transcript_type "retained_intron"; transcript_name "Arhgap17-205"; exon_number 2; exon_id "ENSMUSE00001375574.2"; level 2; transcript_support_level "2"; mgi_id "MGI:1917747"; havana_gene "OTTMUSG00000058125.1"; havana_transcript "OTTMUST00000142748.1";
chr7	HAVANA	exon	122894502	122896809	0	-	.	gene_id "ENSMUSG00000030766.16"; transcript_id "ENSMUST00000206294.2"; gene_type "protein_coding"; gene_name "Arhgap17"; transcript_type "retained_intron"; transcript_name "Arhgap17-209"; exon_number 15; exon_id "ENSMUSE00001375263.2"; level 2; transcript_support_level "1"; mgi_id "MGI:1917747"; havana_gene "OTTMUSG00000058125.1"; havana_transcript "OTTMUST00000142749.1";
chr7	HAVANA	transcript	122894502	122969138	0	-	.	gene_id "ENSMUSG00000030766.16"; transcript_id "ENSMUST00000206294.2"; gene_type "protein_coding"; gene_name "Arhgap17"; transcript_type "retained_intron"; transcript_name "Arhgap17-209"; level 2; transcript_support_level "1"; mgi_id "MGI:1917747"; havana_gene "OTTMUSG00000058125.1"; havana_transcript "OTTMUST00000142749.1";
chr7	HAVANA	exon	122895633	122895789	0	-	.	gene_id "ENSMUSG00000030766.16"; transcript_id "ENSMUST00000207010.2"; gene_type "protein_coding"; gene_name "Arhgap17"; transcript_type "protein_coding"; transcript_name "Arhgap17-211"; exon_number 16; exon_id "ENSMUSE00000974621.2"; level 2; protein_id "ENSMUSP00000145628.2"; transcript_support_level "1"; mgi_id "MGI:1917747"; tag "basic"; tag "appris_alternative_2"; tag "CCDS"; ccdsid "CCDS85405.1"; havana_gene "OTTMUSG00000058125.1"; havana_transcript "OTTMUST00000142741.1";
chr7	HAVANA	CDS	122895633	122895789	0	-	2	gene_id "ENSMUSG00000030766.16"; transcript_id "ENSMUST00000207010.2"; gene_type "protein_coding"; gene_name "Arhgap17"; transcript_type "protein_coding"; transcript_name "Arhgap17-211"; exon_number 16; exon_id "ENSMUSE00000974621.2"; level 2; protein_id "ENSMUSP00000145628.2"; transcript_support_level "1"; mgi_id "MGI:1917747"; tag "basic"; tag "appris_alternative_2"; tag "CCDS"; ccdsid "CCDS85405.1"; havana_gene "OTTMUSG00000058125.1"; havana_transcript "OTTMUST00000142741.1";
chr7	HAVANA	exon	122895633	122895789	0	-	.	gene_id "ENSMUSG00000030766.16"; transcript_id "ENSMUST00000106442.9"; gene_type "protein_coding"; gene_name "Arhgap17"; transcript_type "protein_coding"; transcript_name "Arhgap17-202"; exon_number 16; exon_id "ENSMUSE00000974621.2"; level 2; protein_id "ENSMUSP00000102050.3"; transcript_support_level "1"; mgi_id "MGI:1917747"; tag "basic"; tag "appris_alternative_2"; tag "CCDS"; ccdsid "CCDS52389.1"; havana_gene "OTTMUSG00000058125.1"; havana_transcript "OTTMUST00000142742.1";
chr7	HAVANA	CDS	122895633	122895789	0	-	2	gene_id "ENSMUSG00000030766.16"; transcript_id "ENSMUST00000106442.9"; gene_type "protein_coding"; gene_name "Arhgap17"; transcript_type "protein_coding"; transcript_name "Arhgap17-202"; exon_number 16; exon_id "ENSMUSE00000974621.2"; level 2; protein_id "ENSMUSP00000102050.3"; transcript_support_level "1"; mgi_id "MGI:1917747"; tag "basic"; tag "appris_alternative_2"; tag "CCDS"; ccdsid "CCDS52389.1"; havana_gene "OTTMUSG00000058125.1"; havana_transcript "OTTMUST00000142742.1";
chr7	HAVANA	exon	122895633	122895789	0	-	.	gene_id "ENSMUSG00000030766.16"; transcript_id "ENSMUST00000098060.5"; gene_type "protein_coding"; gene_name "Arhgap17"; transcript_type "protein_coding"; transcript_name "Arhgap17-201"; exon_number 16; exon_id "ENSMUSE00000974621.2"; level 2; protein_id "ENSMUSP00000095668.5"; transcript_support_level "1"; mgi_id "MGI:1917747"; tag "basic"; tag "appris_alternative_2"; tag "CCDS"; ccdsid "CCDS85404.1"; havana_gene "OTTMUSG00000058125.1"; havana_transcript "OTTMUST00000142743.1";
chr7	HAVANA	CDS	122895633	122895789	0	-	2	gene_id "ENSMUSG00000030766.16"; transcript_id "ENSMUST00000098060.5"; gene_type "protein_coding"; gene_name "Arhgap17"; transcript_type "protein_coding"; transcript_name "Arhgap17-201"; exon_number 16; exon_id "ENSMUSE00000974621.2"; level 2; protein_id "ENSMUSP00000095668.5"; transcript_support_level "1"; mgi_id "MGI:1917747"; tag "basic"; tag "appris_alternative_2"; tag "CCDS"; ccdsid "CCDS85404.1"; havana_gene "OTTMUSG00000058125.1"; havana_transcript "OTTMUST00000142743.1";
chr7	HAVANA	exon	122895633	122895789	0	-	.	gene_id "ENSMUSG00000030766.16"; transcript_id "ENSMUST00000167309.8"; gene_type "protein_coding"; gene_name "Arhgap17"; transcript_type "protein_coding"; transcript_name "Arhgap17-203"; exon_number 16; exon_id "ENSMUSE00000974621.2"; level 2; protein_id "ENSMUSP00000128447.2"; transcript_support_level "1"; mgi_id "MGI:1917747"; tag "basic"; tag "appris_alternative_2"; tag "CCDS"; ccdsid "CCDS52390.1"; havana_gene "OTTMUSG00000058125.1"; havana_transcript "OTTMUST00000142744.1";
chr7	HAVANA	CDS	122895633	122895789	0	-	2	gene_id "ENSMUSG00000030766.16"; transcript_id "ENSMUST00000167309.8"; gene_type "protein_coding"; gene_name "Arhgap17"; transcript_type "protein_coding"; transcript_name "Arhgap17-203"; exon_number 16; exon_id "ENSMUSE00000974621.2"; level 2; protein_id "ENSMUSP00000128447.2"; transcript_support_level "1"; mgi_id "MGI:1917747"; tag "basic"; tag "appris_alternative_2"; tag "CCDS"; ccdsid "CCDS52390.1"; havana_gene "OTTMUSG00000058125.1"; havana_transcript "OTTMUST00000142744.1";
chr7	HAVANA	exon	122895633	122895789	0	-	.	gene_id "ENSMUSG00000030766.16"; transcript_id "ENSMUST00000206117.2"; gene_type "protein_coding"; gene_name "Arhgap17"; transcript_type "nonsense_mediated_decay"; transcript_name "Arhgap17-208"; exon_number 15; exon_id "ENSMUSE00001374901.2"; level 2; protein_id "ENSMUSP00000145627.2"; transcript_support_level "1"; mgi_id "MGI:1917747"; havana_gene "OTTMUSG00000058125.1"; havana_transcript "OTTMUST00000142745.1";
chr7	HAVANA	UTR	122895633	122895789	0	-	.	gene_id "ENSMUSG00000030766.16"; transcript_id "ENSMUST00000206117.2"; gene_type "protein_coding"; gene_name "Arhgap17"; transcript_type "nonsense_mediated_decay"; transcript_name "Arhgap17-208"; exon_number 15; exon_id "ENSMUSE00001374901.2"; level 2; protein_id "ENSMUSP00000145627.2"; transcript_support_level "1"; mgi_id "MGI:1917747"; havana_gene "OTTMUSG00000058125.1"; havana_transcript "OTTMUST00000142745.1";
chr7	HAVANA	exon	122895633	122895789	0	-	.	gene_id "ENSMUSG00000030766.16"; transcript_id "ENSMUST00000205262.2"; gene_type "protein_coding"; gene_name "Arhgap17"; transcript_type "protein_coding"; transcript_name "Arhgap17-204"; exon_number 16; exon_id "ENSMUSE00000974621.2"; level 2; protein_id "ENSMUSP00000146035.2"; transcript_support_level "1"; mgi_id "MGI:1917747"; tag "basic"; tag "Ensembl_canonical"; tag "GENCODE_Primary"; tag "appris_principal_2"; tag "CCDS"; ccdsid "CCDS52388.1"; havana_gene "OTTMUSG00000058125.1"; havana_transcript "OTTMUST00000142746.1";
chr7	HAVANA	CDS	122895633	122895789	0	-	2	gene_id "ENSMUSG00000030766.16"; transcript_id "ENSMUST00000205262.2"; gene_type "protein_coding"; gene_name "Arhgap17"; transcript_type "protein_coding"; transcript_name "Arhgap17-204"; exon_number 16; exon_id "ENSMUSE00000974621.2"; level 2; protein_id "ENSMUSP00000146035.2"; transcript_support_level "1"; mgi_id "MGI:1917747"; tag "basic"; tag "Ensembl_canonical"; tag "GENCODE_Primary"; tag "appris_principal_2"; tag "CCDS"; ccdsid "CCDS52388.1"; havana_gene "OTTMUSG00000058125.1"; havana_transcript "OTTMUST00000142746.1";
chr7	HAVANA	exon	122895633	122895813	0	-	.	gene_id "ENSMUSG00000030766.16"; transcript_id "ENSMUST00000205785.2"; gene_type "protein_coding"; gene_name "Arhgap17"; transcript_type "retained_intron"; transcript_name "Arhgap17-205"; exon_number 1; exon_id "ENSMUSE00001371396.2"; level 2; transcript_support_level "2"; mgi_id "MGI:1917747"; havana_gene "OTTMUSG00000058125.1"; havana_transcript "OTTMUST00000142748.1";
chr7	HAVANA	exon	122896718	122896809	0	-	.	gene_id "ENSMUSG00000030766.16"; transcript_id "ENSMUST00000207010.2"; gene_type "protein_coding"; gene_name "Arhgap17"; transcript_type "protein_coding"; transcript_name "Arhgap17-211"; exon_number 15; exon_id "ENSMUSE00001033615.2"; level 2; protein_id "ENSMUSP00000145628.2"; transcript_support_level "1"; mgi_id "MGI:1917747"; tag "basic"; tag "appris_alternative_2"; tag "CCDS"; ccdsid "CCDS85405.1"; havana_gene "OTTMUSG00000058125.1"; havana_transcript "OTTMUST00000142741.1";
chr7	HAVANA	CDS	122896718	122896809	0	-	1	gene_id "ENSMUSG00000030766.16"; transcript_id "ENSMUST00000207010.2"; gene_type "protein_coding"; gene_name "Arhgap17"; transcript_type "protein_coding"; transcript_name "Arhgap17-211"; exon_number 15; exon_id "ENSMUSE00001033615.2"; level 2; protein_id "ENSMUSP00000145628.2"; transcript_support_level "1"; mgi_id "MGI:1917747"; tag "basic"; tag "appris_alternative_2"; tag "CCDS"; ccdsid "CCDS85405.1"; havana_gene "OTTMUSG00000058125.1"; havana_transcript "OTTMUST00000142741.1";
chr7	HAVANA	exon	122896718	122896809	0	-	.	gene_id "ENSMUSG00000030766.16"; transcript_id "ENSMUST00000106442.9"; gene_type "protein_coding"; gene_name "Arhgap17"; transcript_type "protein_coding"; transcript_name "Arhgap17-202"; exon_number 15; exon_id "ENSMUSE00001033615.2"; level 2; protein_id "ENSMUSP00000102050.3"; transcript_support_level "1"; mgi_id "MGI:1917747"; tag "basic"; tag "appris_alternative_2"; tag "CCDS"; ccdsid "CCDS52389.1"; havana_gene "OTTMUSG00000058125.1"; havana_transcript "OTTMUST00000142742.1";
chr7	HAVANA	CDS	122896718	122896809	0	-	1	gene_id "ENSMUSG00000030766.16"; transcript_id "ENSMUST00000106442.9"; gene_type "protein_coding"; gene_name "Arhgap17"; transcript_type "protein_coding"; transcript_name "Arhgap17-202"; exon_number 15; exon_id "ENSMUSE00001033615.2"; level 2; protein_id "ENSMUSP00000102050.3"; transcript_support_level "1"; mgi_id "MGI:1917747"; tag "basic"; tag "appris_alternative_2"; tag "CCDS"; ccdsid "CCDS52389.1"; havana_gene "OTTMUSG00000058125.1"; havana_transcript "OTTMUST00000142742.1";
chr7	HAVANA	exon	122896718	122896809	0	-	.	gene_id "ENSMUSG00000030766.16"; transcript_id "ENSMUST00000098060.5"; gene_type "protein_coding"; gene_name "Arhgap17"; transcript_type "protein_coding"; transcript_name "Arhgap17-201"; exon_number 15; exon_id "ENSMUSE00001033615.2"; level 2; protein_id "ENSMUSP00000095668.5"; transcript_support_level "1"; mgi_id "MGI:1917747"; tag "basic"; tag "appris_alternative_2"; tag "CCDS"; ccdsid "CCDS85404.1"; havana_gene "OTTMUSG00000058125.1"; havana_transcript "OTTMUST00000142743.1";
chr7	HAVANA	CDS	122896718	122896809	0	-	1	gene_id "ENSMUSG00000030766.16"; transcript_id "ENSMUST00000098060.5"; gene_type "protein_coding"; gene_name "Arhgap17"; transcript_type "protein_coding"; transcript_name "Arhgap17-201"; exon_number 15; exon_id "ENSMUSE00001033615.2"; level 2; protein_id "ENSMUSP00000095668.5"; transcript_support_level "1"; mgi_id "MGI:1917747"; tag "basic"; tag "appris_alternative_2"; tag "CCDS"; ccdsid "CCDS85404.1"; havana_gene "OTTMUSG00000058125.1"; havana_transcript "OTTMUST00000142743.1";
chr7	HAVANA	exon	122896718	122896809	0	-	.	gene_id "ENSMUSG00000030766.16"; transcript_id "ENSMUST00000167309.8"; gene_type "protein_coding"; gene_name "Arhgap17"; transcript_type "protein_coding"; transcript_name "Arhgap17-203"; exon_number 15; exon_id "ENSMUSE00001033615.2"; level 2; protein_id "ENSMUSP00000128447.2"; transcript_support_level "1"; mgi_id "MGI:1917747"; tag "basic"; tag "appris_alternative_2"; tag "CCDS"; ccdsid "CCDS52390.1"; havana_gene "OTTMUSG00000058125.1"; havana_transcript "OTTMUST00000142744.1";
chr7	HAVANA	CDS	122896718	122896809	0	-	1	gene_id "ENSMUSG00000030766.16"; transcript_id "ENSMUST00000167309.8"; gene_type "protein_coding"; gene_name "Arhgap17"; transcript_type "protein_coding"; transcript_name "Arhgap17-203"; exon_number 15; exon_id "ENSMUSE00001033615.2"; level 2; protein_id "ENSMUSP00000128447.2"; transcript_support_level "1"; mgi_id "MGI:1917747"; tag "basic"; tag "appris_alternative_2"; tag "CCDS"; ccdsid "CCDS52390.1"; havana_gene "OTTMUSG00000058125.1"; havana_transcript "OTTMUST00000142744.1";
chr7	HAVANA	exon	122896718	122896809	0	-	.	gene_id "ENSMUSG00000030766.16"; transcript_id "ENSMUST00000206117.2"; gene_type "protein_coding"; gene_name "Arhgap17"; transcript_type "nonsense_mediated_decay"; transcript_name "Arhgap17-208"; exon_number 14; exon_id "ENSMUSE00001372772.2"; level 2; protein_id "ENSMUSP00000145627.2"; transcript_support_level "1"; mgi_id "MGI:1917747"; havana_gene "OTTMUSG00000058125.1"; havana_transcript "OTTMUST00000142745.1";
chr7	HAVANA	UTR	122896718	122896809	0	-	.	gene_id "ENSMUSG00000030766.16"; transcript_id "ENSMUST00000206117.2"; gene_type "protein_coding"; gene_name "Arhgap17"; transcript_type "nonsense_mediated_decay"; transcript_name "Arhgap17-208"; exon_number 14; exon_id "ENSMUSE00001372772.2"; level 2; protein_id "ENSMUSP00000145627.2"; transcript_support_level "1"; mgi_id "MGI:1917747"; havana_gene "OTTMUSG00000058125.1"; havana_transcript "OTTMUST00000142745.1";
chr7	HAVANA	exon	122896718	122896809	0	-	.	gene_id "ENSMUSG00000030766.16"; transcript_id "ENSMUST00000205262.2"; gene_type "protein_coding"; gene_name "Arhgap17"; transcript_type "protein_coding"; transcript_name "Arhgap17-204"; exon_number 15; exon_id "ENSMUSE00001033615.2"; level 2; protein_id "ENSMUSP00000146035.2"; transcript_support_level "1"; mgi_id "MGI:1917747"; tag "basic"; tag "Ensembl_canonical"; tag "GENCODE_Primary"; tag "appris_principal_2"; tag "CCDS"; ccdsid "CCDS52388.1"; havana_gene "OTTMUSG00000058125.1"; havana_transcript "OTTMUST00000142746.1";
chr7	HAVANA	CDS	122896718	122896809	0	-	1	gene_id "ENSMUSG00000030766.16"; transcript_id "ENSMUST00000205262.2"; gene_type "protein_coding"; gene_name "Arhgap17"; transcript_type "protein_coding"; transcript_name "Arhgap17-204"; exon_number 15; exon_id "ENSMUSE00001033615.2"; level 2; protein_id "ENSMUSP00000146035.2"; transcript_support_level "1"; mgi_id "MGI:1917747"; tag "basic"; tag "Ensembl_canonical"; tag "GENCODE_Primary"; tag "appris_principal_2"; tag "CCDS"; ccdsid "CCDS52388.1"; havana_gene "OTTMUSG00000058125.1"; havana_transcript "OTTMUST00000142746.1";
chr7	HAVANA	exon	122899712	122899825	0	-	.	gene_id "ENSMUSG00000030766.16"; transcript_id "ENSMUST00000207010.2"; gene_type "protein_coding"; gene_name "Arhgap17"; transcript_type "protein_coding"; transcript_name "Arhgap17-211"; exon_number 14; exon_id "ENSMUSE00000979730.2"; level 2; protein_id "ENSMUSP00000145628.2"; transcript_support_level "1"; mgi_id "MGI:1917747"; tag "basic"; tag "appris_alternative_2"; tag "CCDS"; ccdsid "CCDS85405.1"; havana_gene "OTTMUSG00000058125.1"; havana_transcript "OTTMUST00000142741.1";
chr7	HAVANA	CDS	122899712	122899825	0	-	1	gene_id "ENSMUSG00000030766.16"; transcript_id "ENSMUST00000207010.2"; gene_type "protein_coding"; gene_name "Arhgap17"; transcript_type "protein_coding"; transcript_name "Arhgap17-211"; exon_number 14; exon_id "ENSMUSE00000979730.2"; level 2; protein_id "ENSMUSP00000145628.2"; transcript_support_level "1"; mgi_id "MGI:1917747"; tag "basic"; tag "appris_alternative_2"; tag "CCDS"; ccdsid "CCDS85405.1"; havana_gene "OTTMUSG00000058125.1"; havana_transcript "OTTMUST00000142741.1";
chr7	HAVANA	exon	122899712	122899825	0	-	.	gene_id "ENSMUSG00000030766.16"; transcript_id "ENSMUST00000106442.9"; gene_type "protein_coding"; gene_name "Arhgap17"; transcript_type "protein_coding"; transcript_name "Arhgap17-202"; exon_number 14; exon_id "ENSMUSE00000979730.2"; level 2; protein_id "ENSMUSP00000102050.3"; transcript_support_level "1"; mgi_id "MGI:1917747"; tag "basic"; tag "appris_alternative_2"; tag "CCDS"; ccdsid "CCDS52389.1"; havana_gene "OTTMUSG00000058125.1"; havana_transcript "OTTMUST00000142742.1";
chr7	HAVANA	CDS	122899712	122899825	0	-	1	gene_id "ENSMUSG00000030766.16"; transcript_id "ENSMUST00000106442.9"; gene_type "protein_coding"; gene_name "Arhgap17"; transcript_type "protein_coding"; transcript_name "Arhgap17-202"; exon_number 14; exon_id "ENSMUSE00000979730.2"; level 2; protein_id "ENSMUSP00000102050.3"; transcript_support_level "1"; mgi_id "MGI:1917747"; tag "basic"; tag "appris_alternative_2"; tag "CCDS"; ccdsid "CCDS52389.1"; havana_gene "OTTMUSG00000058125.1"; havana_transcript "OTTMUST00000142742.1";
chr7	HAVANA	exon	122899712	122899825	0	-	.	gene_id "ENSMUSG00000030766.16"; transcript_id "ENSMUST00000098060.5"; gene_type "protein_coding"; gene_name "Arhgap17"; transcript_type "protein_coding"; transcript_name "Arhgap17-201"; exon_number 14; exon_id "ENSMUSE00000979730.2"; level 2; protein_id "ENSMUSP00000095668.5"; transcript_support_level "1"; mgi_id "MGI:1917747"; tag "basic"; tag "appris_alternative_2"; tag "CCDS"; ccdsid "CCDS85404.1"; havana_gene "OTTMUSG00000058125.1"; havana_transcript "OTTMUST00000142743.1";
chr7	HAVANA	CDS	122899712	122899825	0	-	1	gene_id "ENSMUSG00000030766.16"; transcript_id "ENSMUST00000098060.5"; gene_type "protein_coding"; gene_name "Arhgap17"; transcript_type "protein_coding"; transcript_name "Arhgap17-201"; exon_number 14; exon_id "ENSMUSE00000979730.2"; level 2; protein_id "ENSMUSP00000095668.5"; transcript_support_level "1"; mgi_id "MGI:1917747"; tag "basic"; tag "appris_alternative_2"; tag "CCDS"; ccdsid "CCDS85404.1"; havana_gene "OTTMUSG00000058125.1"; havana_transcript "OTTMUST00000142743.1";
chr7	HAVANA	exon	122899712	122899825	0	-	.	gene_id "ENSMUSG00000030766.16"; transcript_id "ENSMUST00000167309.8"; gene_type "protein_coding"; gene_name "Arhgap17"; transcript_type "protein_coding"; transcript_name "Arhgap17-203"; exon_number 14; exon_id "ENSMUSE00000979730.2"; level 2; protein_id "ENSMUSP00000128447.2"; transcript_support_level "1"; mgi_id "MGI:1917747"; tag "basic"; tag "appris_alternative_2"; tag "CCDS"; ccdsid "CCDS52390.1"; havana_gene "OTTMUSG00000058125.1"; havana_transcript "OTTMUST00000142744.1";
chr7	HAVANA	CDS	122899712	122899825	0	-	1	gene_id "ENSMUSG00000030766.16"; transcript_id "ENSMUST00000167309.8"; gene_type "protein_coding"; gene_name "Arhgap17"; transcript_type "protein_coding"; transcript_name "Arhgap17-203"; exon_number 14; exon_id "ENSMUSE00000979730.2"; level 2; protein_id "ENSMUSP00000128447.2"; transcript_support_level "1"; mgi_id "MGI:1917747"; tag "basic"; tag "appris_alternative_2"; tag "CCDS"; ccdsid "CCDS52390.1"; havana_gene "OTTMUSG00000058125.1"; havana_transcript "OTTMUST00000142744.1";
chr7	HAVANA	exon	122899712	122899825	0	-	.	gene_id "ENSMUSG00000030766.16"; transcript_id "ENSMUST00000206117.2"; gene_type "protein_coding"; gene_name "Arhgap17"; transcript_type "nonsense_mediated_decay"; transcript_name "Arhgap17-208"; exon_number 13; exon_id "ENSMUSE00001374661.2"; level 2; protein_id "ENSMUSP00000145627.2"; transcript_support_level "1"; mgi_id "MGI:1917747"; havana_gene "OTTMUSG00000058125.1"; havana_transcript "OTTMUST00000142745.1";
chr7	HAVANA	UTR	122899712	122899825	0	-	.	gene_id "ENSMUSG00000030766.16"; transcript_id "ENSMUST00000206117.2"; gene_type "protein_coding"; gene_name "Arhgap17"; transcript_type "nonsense_mediated_decay"; transcript_name "Arhgap17-208"; exon_number 13; exon_id "ENSMUSE00001374661.2"; level 2; protein_id "ENSMUSP00000145627.2"; transcript_support_level "1"; mgi_id "MGI:1917747"; havana_gene "OTTMUSG00000058125.1"; havana_transcript "OTTMUST00000142745.1";
chr7	HAVANA	exon	122899712	122899825	0	-	.	gene_id "ENSMUSG00000030766.16"; transcript_id "ENSMUST00000205262.2"; gene_type "protein_coding"; gene_name "Arhgap17"; transcript_type "protein_coding"; transcript_name "Arhgap17-204"; exon_number 14; exon_id "ENSMUSE00000979730.2"; level 2; protein_id "ENSMUSP00000146035.2"; transcript_support_level "1"; mgi_id "MGI:1917747"; tag "basic"; tag "Ensembl_canonical"; tag "GENCODE_Primary"; tag "appris_principal_2"; tag "CCDS"; ccdsid "CCDS52388.1"; havana_gene "OTTMUSG00000058125.1"; havana_transcript "OTTMUST00000142746.1";
chr7	HAVANA	CDS	122899712	122899825	0	-	1	gene_id "ENSMUSG00000030766.16"; transcript_id "ENSMUST00000205262.2"; gene_type "protein_coding"; gene_name "Arhgap17"; transcript_type "protein_coding"; transcript_name "Arhgap17-204"; exon_number 14; exon_id "ENSMUSE00000979730.2"; level 2; protein_id "ENSMUSP00000146035.2"; transcript_support_level "1"; mgi_id "MGI:1917747"; tag "basic"; tag "Ensembl_canonical"; tag "GENCODE_Primary"; tag "appris_principal_2"; tag "CCDS"; ccdsid "CCDS52388.1"; havana_gene "OTTMUSG00000058125.1"; havana_transcript "OTTMUST00000142746.1";
chr7	HAVANA	exon	122899712	122899825	0	-	.	gene_id "ENSMUSG00000030766.16"; transcript_id "ENSMUST00000206294.2"; gene_type "protein_coding"; gene_name "Arhgap17"; transcript_type "retained_intron"; transcript_name "Arhgap17-209"; exon_number 14; exon_id "ENSMUSE00001374661.2"; level 2; transcript_support_level "1"; mgi_id "MGI:1917747"; havana_gene "OTTMUSG00000058125.1"; havana_transcript "OTTMUST00000142749.1";
chr7	HAVANA	exon	122902919	122902999	0	-	.	gene_id "ENSMUSG00000030766.16"; transcript_id "ENSMUST00000207010.2"; gene_type "protein_coding"; gene_name "Arhgap17"; transcript_type "protein_coding"; transcript_name "Arhgap17-211"; exon_number 13; exon_id "ENSMUSE00001053891.2"; level 2; protein_id "ENSMUSP00000145628.2"; transcript_support_level "1"; mgi_id "MGI:1917747"; tag "basic"; tag "appris_alternative_2"; tag "CCDS"; ccdsid "CCDS85405.1"; havana_gene "OTTMUSG00000058125.1"; havana_transcript "OTTMUST00000142741.1";
chr7	HAVANA	CDS	122902919	122902999	0	-	1	gene_id "ENSMUSG00000030766.16"; transcript_id "ENSMUST00000207010.2"; gene_type "protein_coding"; gene_name "Arhgap17"; transcript_type "protein_coding"; transcript_name "Arhgap17-211"; exon_number 13; exon_id "ENSMUSE00001053891.2"; level 2; protein_id "ENSMUSP00000145628.2"; transcript_support_level "1"; mgi_id "MGI:1917747"; tag "basic"; tag "appris_alternative_2"; tag "CCDS"; ccdsid "CCDS85405.1"; havana_gene "OTTMUSG00000058125.1"; havana_transcript "OTTMUST00000142741.1";
chr7	HAVANA	exon	122902919	122902999	0	-	.	gene_id "ENSMUSG00000030766.16"; transcript_id "ENSMUST00000106442.9"; gene_type "protein_coding"; gene_name "Arhgap17"; transcript_type "protein_coding"; transcript_name "Arhgap17-202"; exon_number 13; exon_id "ENSMUSE00001053891.2"; level 2; protein_id "ENSMUSP00000102050.3"; transcript_support_level "1"; mgi_id "MGI:1917747"; tag "basic"; tag "appris_alternative_2"; tag "CCDS"; ccdsid "CCDS52389.1"; havana_gene "OTTMUSG00000058125.1"; havana_transcript "OTTMUST00000142742.1";
chr7	HAVANA	CDS	122902919	122902999	0	-	1	gene_id "ENSMUSG00000030766.16"; transcript_id "ENSMUST00000106442.9"; gene_type "protein_coding"; gene_name "Arhgap17"; transcript_type "protein_coding"; transcript_name "Arhgap17-202"; exon_number 13; exon_id "ENSMUSE00001053891.2"; level 2; protein_id "ENSMUSP00000102050.3"; transcript_support_level "1"; mgi_id "MGI:1917747"; tag "basic"; tag "appris_alternative_2"; tag "CCDS"; ccdsid "CCDS52389.1"; havana_gene "OTTMUSG00000058125.1"; havana_transcript "OTTMUST00000142742.1";
chr7	HAVANA	exon	122902919	122902999	0	-	.	gene_id "ENSMUSG00000030766.16"; transcript_id "ENSMUST00000098060.5"; gene_type "protein_coding"; gene_name "Arhgap17"; transcript_type "protein_coding"; transcript_name "Arhgap17-201"; exon_number 13; exon_id "ENSMUSE00001053891.2"; level 2; protein_id "ENSMUSP00000095668.5"; transcript_support_level "1"; mgi_id "MGI:1917747"; tag "basic"; tag "appris_alternative_2"; tag "CCDS"; ccdsid "CCDS85404.1"; havana_gene "OTTMUSG00000058125.1"; havana_transcript "OTTMUST00000142743.1";
chr7	HAVANA	CDS	122902919	122902999	0	-	1	gene_id "ENSMUSG00000030766.16"; transcript_id "ENSMUST00000098060.5"; gene_type "protein_coding"; gene_name "Arhgap17"; transcript_type "protein_coding"; transcript_name "Arhgap17-201"; exon_number 13; exon_id "ENSMUSE00001053891.2"; level 2; protein_id "ENSMUSP00000095668.5"; transcript_support_level "1"; mgi_id "MGI:1917747"; tag "basic"; tag "appris_alternative_2"; tag "CCDS"; ccdsid "CCDS85404.1"; havana_gene "OTTMUSG00000058125.1"; havana_transcript "OTTMUST00000142743.1";
chr7	HAVANA	exon	122902919	122902999	0	-	.	gene_id "ENSMUSG00000030766.16"; transcript_id "ENSMUST00000167309.8"; gene_type "protein_coding"; gene_name "Arhgap17"; transcript_type "protein_coding"; transcript_name "Arhgap17-203"; exon_number 13; exon_id "ENSMUSE00001053891.2"; level 2; protein_id "ENSMUSP00000128447.2"; transcript_support_level "1"; mgi_id "MGI:1917747"; tag "basic"; tag "appris_alternative_2"; tag "CCDS"; ccdsid "CCDS52390.1"; havana_gene "OTTMUSG00000058125.1"; havana_transcript "OTTMUST00000142744.1";
chr7	HAVANA	CDS	122902919	122902999	0	-	1	gene_id "ENSMUSG00000030766.16"; transcript_id "ENSMUST00000167309.8"; gene_type "protein_coding"; gene_name "Arhgap17"; transcript_type "protein_coding"; transcript_name "Arhgap17-203"; exon_number 13; exon_id "ENSMUSE00001053891.2"; level 2; protein_id "ENSMUSP00000128447.2"; transcript_support_level "1"; mgi_id "MGI:1917747"; tag "basic"; tag "appris_alternative_2"; tag "CCDS"; ccdsid "CCDS52390.1"; havana_gene "OTTMUSG00000058125.1"; havana_transcript "OTTMUST00000142744.1";
chr7	HAVANA	exon	122902919	122902999	0	-	.	gene_id "ENSMUSG00000030766.16"; transcript_id "ENSMUST00000206117.2"; gene_type "protein_coding"; gene_name "Arhgap17"; transcript_type "nonsense_mediated_decay"; transcript_name "Arhgap17-208"; exon_number 12; exon_id "ENSMUSE00001375107.2"; level 2; protein_id "ENSMUSP00000145627.2"; transcript_support_level "1"; mgi_id "MGI:1917747"; havana_gene "OTTMUSG00000058125.1"; havana_transcript "OTTMUST00000142745.1";
chr7	HAVANA	UTR	122902919	122902999	0	-	.	gene_id "ENSMUSG00000030766.16"; transcript_id "ENSMUST00000206117.2"; gene_type "protein_coding"; gene_name "Arhgap17"; transcript_type "nonsense_mediated_decay"; transcript_name "Arhgap17-208"; exon_number 12; exon_id "ENSMUSE00001375107.2"; level 2; protein_id "ENSMUSP00000145627.2"; transcript_support_level "1"; mgi_id "MGI:1917747"; havana_gene "OTTMUSG00000058125.1"; havana_transcript "OTTMUST00000142745.1";
chr7	HAVANA	exon	122902919	122902999	0	-	.	gene_id "ENSMUSG00000030766.16"; transcript_id "ENSMUST00000205262.2"; gene_type "protein_coding"; gene_name "Arhgap17"; transcript_type "protein_coding"; transcript_name "Arhgap17-204"; exon_number 13; exon_id "ENSMUSE00001053891.2"; level 2; protein_id "ENSMUSP00000146035.2"; transcript_support_level "1"; mgi_id "MGI:1917747"; tag "basic"; tag "Ensembl_canonical"; tag "GENCODE_Primary"; tag "appris_principal_2"; tag "CCDS"; ccdsid "CCDS52388.1"; havana_gene "OTTMUSG00000058125.1"; havana_transcript "OTTMUST00000142746.1";
chr7	HAVANA	CDS	122902919	122902999	0	-	1	gene_id "ENSMUSG00000030766.16"; transcript_id "ENSMUST00000205262.2"; gene_type "protein_coding"; gene_name "Arhgap17"; transcript_type "protein_coding"; transcript_name "Arhgap17-204"; exon_number 13; exon_id "ENSMUSE00001053891.2"; level 2; protein_id "ENSMUSP00000146035.2"; transcript_support_level "1"; mgi_id "MGI:1917747"; tag "basic"; tag "Ensembl_canonical"; tag "GENCODE_Primary"; tag "appris_principal_2"; tag "CCDS"; ccdsid "CCDS52388.1"; havana_gene "OTTMUSG00000058125.1"; havana_transcript "OTTMUST00000142746.1";
chr7	HAVANA	exon	122902919	122902999	0	-	.	gene_id "ENSMUSG00000030766.16"; transcript_id "ENSMUST00000206294.2"; gene_type "protein_coding"; gene_name "Arhgap17"; transcript_type "retained_intron"; transcript_name "Arhgap17-209"; exon_number 13; exon_id "ENSMUSE00001375107.2"; level 2; transcript_support_level "1"; mgi_id "MGI:1917747"; havana_gene "OTTMUSG00000058125.1"; havana_transcript "OTTMUST00000142749.1";
chr7	HAVANA	exon	122905598	122905679	0	-	.	gene_id "ENSMUSG00000030766.16"; transcript_id "ENSMUST00000207010.2"; gene_type "protein_coding"; gene_name "Arhgap17"; transcript_type "protein_coding"; transcript_name "Arhgap17-211"; exon_number 12; exon_id "ENSMUSE00001011892.2"; level 2; protein_id "ENSMUSP00000145628.2"; transcript_support_level "1"; mgi_id "MGI:1917747"; tag "basic"; tag "appris_alternative_2"; tag "CCDS"; ccdsid "CCDS85405.1"; havana_gene "OTTMUSG00000058125.1"; havana_transcript "OTTMUST00000142741.1";
chr7	HAVANA	CDS	122905598	122905679	0	-	2	gene_id "ENSMUSG00000030766.16"; transcript_id "ENSMUST00000207010.2"; gene_type "protein_coding"; gene_name "Arhgap17"; transcript_type "protein_coding"; transcript_name "Arhgap17-211"; exon_number 12; exon_id "ENSMUSE00001011892.2"; level 2; protein_id "ENSMUSP00000145628.2"; transcript_support_level "1"; mgi_id "MGI:1917747"; tag "basic"; tag "appris_alternative_2"; tag "CCDS"; ccdsid "CCDS85405.1"; havana_gene "OTTMUSG00000058125.1"; havana_transcript "OTTMUST00000142741.1";
chr7	HAVANA	exon	122905598	122905679	0	-	.	gene_id "ENSMUSG00000030766.16"; transcript_id "ENSMUST00000106442.9"; gene_type "protein_coding"; gene_name "Arhgap17"; transcript_type "protein_coding"; transcript_name "Arhgap17-202"; exon_number 12; exon_id "ENSMUSE00001011892.2"; level 2; protein_id "ENSMUSP00000102050.3"; transcript_support_level "1"; mgi_id "MGI:1917747"; tag "basic"; tag "appris_alternative_2"; tag "CCDS"; ccdsid "CCDS52389.1"; havana_gene "OTTMUSG00000058125.1"; havana_transcript "OTTMUST00000142742.1";
chr7	HAVANA	CDS	122905598	122905679	0	-	2	gene_id "ENSMUSG00000030766.16"; transcript_id "ENSMUST00000106442.9"; gene_type "protein_coding"; gene_name "Arhgap17"; transcript_type "protein_coding"; transcript_name "Arhgap17-202"; exon_number 12; exon_id "ENSMUSE00001011892.2"; level 2; protein_id "ENSMUSP00000102050.3"; transcript_support_level "1"; mgi_id "MGI:1917747"; tag "basic"; tag "appris_alternative_2"; tag "CCDS"; ccdsid "CCDS52389.1"; havana_gene "OTTMUSG00000058125.1"; havana_transcript "OTTMUST00000142742.1";
chr7	HAVANA	exon	122905598	122905679	0	-	.	gene_id "ENSMUSG00000030766.16"; transcript_id "ENSMUST00000098060.5"; gene_type "protein_coding"; gene_name "Arhgap17"; transcript_type "protein_coding"; transcript_name "Arhgap17-201"; exon_number 12; exon_id "ENSMUSE00001011892.2"; level 2; protein_id "ENSMUSP00000095668.5"; transcript_support_level "1"; mgi_id "MGI:1917747"; tag "basic"; tag "appris_alternative_2"; tag "CCDS"; ccdsid "CCDS85404.1"; havana_gene "OTTMUSG00000058125.1"; havana_transcript "OTTMUST00000142743.1";
chr7	HAVANA	CDS	122905598	122905679	0	-	2	gene_id "ENSMUSG00000030766.16"; transcript_id "ENSMUST00000098060.5"; gene_type "protein_coding"; gene_name "Arhgap17"; transcript_type "protein_coding"; transcript_name "Arhgap17-201"; exon_number 12; exon_id "ENSMUSE00001011892.2"; level 2; protein_id "ENSMUSP00000095668.5"; transcript_support_level "1"; mgi_id "MGI:1917747"; tag "basic"; tag "appris_alternative_2"; tag "CCDS"; ccdsid "CCDS85404.1"; havana_gene "OTTMUSG00000058125.1"; havana_transcript "OTTMUST00000142743.1";
chr7	HAVANA	exon	122905598	122905679	0	-	.	gene_id "ENSMUSG00000030766.16"; transcript_id "ENSMUST00000167309.8"; gene_type "protein_coding"; gene_name "Arhgap17"; transcript_type "protein_coding"; transcript_name "Arhgap17-203"; exon_number 12; exon_id "ENSMUSE00001011892.2"; level 2; protein_id "ENSMUSP00000128447.2"; transcript_support_level "1"; mgi_id "MGI:1917747"; tag "basic"; tag "appris_alternative_2"; tag "CCDS"; ccdsid "CCDS52390.1"; havana_gene "OTTMUSG00000058125.1"; havana_transcript "OTTMUST00000142744.1";
chr7	HAVANA	CDS	122905598	122905679	0	-	2	gene_id "ENSMUSG00000030766.16"; transcript_id "ENSMUST00000167309.8"; gene_type "protein_coding"; gene_name "Arhgap17"; transcript_type "protein_coding"; transcript_name "Arhgap17-203"; exon_number 12; exon_id "ENSMUSE00001011892.2"; level 2; protein_id "ENSMUSP00000128447.2"; transcript_support_level "1"; mgi_id "MGI:1917747"; tag "basic"; tag "appris_alternative_2"; tag "CCDS"; ccdsid "CCDS52390.1"; havana_gene "OTTMUSG00000058125.1"; havana_transcript "OTTMUST00000142744.1";
chr7	HAVANA	exon	122905598	122905679	0	-	.	gene_id "ENSMUSG00000030766.16"; transcript_id "ENSMUST00000206117.2"; gene_type "protein_coding"; gene_name "Arhgap17"; transcript_type "nonsense_mediated_decay"; transcript_name "Arhgap17-208"; exon_number 11; exon_id "ENSMUSE00001371592.2"; level 2; protein_id "ENSMUSP00000145627.2"; transcript_support_level "1"; mgi_id "MGI:1917747"; havana_gene "OTTMUSG00000058125.1"; havana_transcript "OTTMUST00000142745.1";
chr7	HAVANA	UTR	122905598	122905679	0	-	.	gene_id "ENSMUSG00000030766.16"; transcript_id "ENSMUST00000206117.2"; gene_type "protein_coding"; gene_name "Arhgap17"; transcript_type "nonsense_mediated_decay"; transcript_name "Arhgap17-208"; exon_number 11; exon_id "ENSMUSE00001371592.2"; level 2; protein_id "ENSMUSP00000145627.2"; transcript_support_level "1"; mgi_id "MGI:1917747"; havana_gene "OTTMUSG00000058125.1"; havana_transcript "OTTMUST00000142745.1";
chr7	HAVANA	exon	122905598	122905679	0	-	.	gene_id "ENSMUSG00000030766.16"; transcript_id "ENSMUST00000205262.2"; gene_type "protein_coding"; gene_name "Arhgap17"; transcript_type "protein_coding"; transcript_name "Arhgap17-204"; exon_number 12; exon_id "ENSMUSE00001011892.2"; level 2; protein_id "ENSMUSP00000146035.2"; transcript_support_level "1"; mgi_id "MGI:1917747"; tag "basic"; tag "Ensembl_canonical"; tag "GENCODE_Primary"; tag "appris_principal_2"; tag "CCDS"; ccdsid "CCDS52388.1"; havana_gene "OTTMUSG00000058125.1"; havana_transcript "OTTMUST00000142746.1";
chr7	HAVANA	CDS	122905598	122905679	0	-	2	gene_id "ENSMUSG00000030766.16"; transcript_id "ENSMUST00000205262.2"; gene_type "protein_coding"; gene_name "Arhgap17"; transcript_type "protein_coding"; transcript_name "Arhgap17-204"; exon_number 12; exon_id "ENSMUSE00001011892.2"; level 2; protein_id "ENSMUSP00000146035.2"; transcript_support_level "1"; mgi_id "MGI:1917747"; tag "basic"; tag "Ensembl_canonical"; tag "GENCODE_Primary"; tag "appris_principal_2"; tag "CCDS"; ccdsid "CCDS52388.1"; havana_gene "OTTMUSG00000058125.1"; havana_transcript "OTTMUST00000142746.1";
chr7	HAVANA	exon	122905598	122905679	0	-	.	gene_id "ENSMUSG00000030766.16"; transcript_id "ENSMUST00000206294.2"; gene_type "protein_coding"; gene_name "Arhgap17"; transcript_type "retained_intron"; transcript_name "Arhgap17-209"; exon_number 12; exon_id "ENSMUSE00001371592.2"; level 2; transcript_support_level "1"; mgi_id "MGI:1917747"; havana_gene "OTTMUSG00000058125.1"; havana_transcript "OTTMUST00000142749.1";
chr7	HAVANA	exon	122906191	122906302	0	-	.	gene_id "ENSMUSG00000030766.16"; transcript_id "ENSMUST00000207010.2"; gene_type "protein_coding"; gene_name "Arhgap17"; transcript_type "protein_coding"; transcript_name "Arhgap17-211"; exon_number 11; exon_id "ENSMUSE00000976541.2"; level 2; protein_id "ENSMUSP00000145628.2"; transcript_support_level "1"; mgi_id "MGI:1917747"; tag "basic"; tag "appris_alternative_2"; tag "CCDS"; ccdsid "CCDS85405.1"; havana_gene "OTTMUSG00000058125.1"; havana_transcript "OTTMUST00000142741.1";
chr7	HAVANA	CDS	122906191	122906302	0	-	0	gene_id "ENSMUSG00000030766.16"; transcript_id "ENSMUST00000207010.2"; gene_type "protein_coding"; gene_name "Arhgap17"; transcript_type "protein_coding"; transcript_name "Arhgap17-211"; exon_number 11; exon_id "ENSMUSE00000976541.2"; level 2; protein_id "ENSMUSP00000145628.2"; transcript_support_level "1"; mgi_id "MGI:1917747"; tag "basic"; tag "appris_alternative_2"; tag "CCDS"; ccdsid "CCDS85405.1"; havana_gene "OTTMUSG00000058125.1"; havana_transcript "OTTMUST00000142741.1";
chr7	HAVANA	exon	122906191	122906302	0	-	.	gene_id "ENSMUSG00000030766.16"; transcript_id "ENSMUST00000106442.9"; gene_type "protein_coding"; gene_name "Arhgap17"; transcript_type "protein_coding"; transcript_name "Arhgap17-202"; exon_number 11; exon_id "ENSMUSE00000976541.2"; level 2; protein_id "ENSMUSP00000102050.3"; transcript_support_level "1"; mgi_id "MGI:1917747"; tag "basic"; tag "appris_alternative_2"; tag "CCDS"; ccdsid "CCDS52389.1"; havana_gene "OTTMUSG00000058125.1"; havana_transcript "OTTMUST00000142742.1";
chr7	HAVANA	CDS	122906191	122906302	0	-	0	gene_id "ENSMUSG00000030766.16"; transcript_id "ENSMUST00000106442.9"; gene_type "protein_coding"; gene_name "Arhgap17"; transcript_type "protein_coding"; transcript_name "Arhgap17-202"; exon_number 11; exon_id "ENSMUSE00000976541.2"; level 2; protein_id "ENSMUSP00000102050.3"; transcript_support_level "1"; mgi_id "MGI:1917747"; tag "basic"; tag "appris_alternative_2"; tag "CCDS"; ccdsid "CCDS52389.1"; havana_gene "OTTMUSG00000058125.1"; havana_transcript "OTTMUST00000142742.1";
chr7	HAVANA	exon	122906191	122906302	0	-	.	gene_id "ENSMUSG00000030766.16"; transcript_id "ENSMUST00000098060.5"; gene_type "protein_coding"; gene_name "Arhgap17"; transcript_type "protein_coding"; transcript_name "Arhgap17-201"; exon_number 11; exon_id "ENSMUSE00000976541.2"; level 2; protein_id "ENSMUSP00000095668.5"; transcript_support_level "1"; mgi_id "MGI:1917747"; tag "basic"; tag "appris_alternative_2"; tag "CCDS"; ccdsid "CCDS85404.1"; havana_gene "OTTMUSG00000058125.1"; havana_transcript "OTTMUST00000142743.1";
chr7	HAVANA	CDS	122906191	122906302	0	-	0	gene_id "ENSMUSG00000030766.16"; transcript_id "ENSMUST00000098060.5"; gene_type "protein_coding"; gene_name "Arhgap17"; transcript_type "protein_coding"; transcript_name "Arhgap17-201"; exon_number 11; exon_id "ENSMUSE00000976541.2"; level 2; protein_id "ENSMUSP00000095668.5"; transcript_support_level "1"; mgi_id "MGI:1917747"; tag "basic"; tag "appris_alternative_2"; tag "CCDS"; ccdsid "CCDS85404.1"; havana_gene "OTTMUSG00000058125.1"; havana_transcript "OTTMUST00000142743.1";
chr7	HAVANA	exon	122906191	122906302	0	-	.	gene_id "ENSMUSG00000030766.16"; transcript_id "ENSMUST00000167309.8"; gene_type "protein_coding"; gene_name "Arhgap17"; transcript_type "protein_coding"; transcript_name "Arhgap17-203"; exon_number 11; exon_id "ENSMUSE00000976541.2"; level 2; protein_id "ENSMUSP00000128447.2"; transcript_support_level "1"; mgi_id "MGI:1917747"; tag "basic"; tag "appris_alternative_2"; tag "CCDS"; ccdsid "CCDS52390.1"; havana_gene "OTTMUSG00000058125.1"; havana_transcript "OTTMUST00000142744.1";
chr7	HAVANA	CDS	122906191	122906302	0	-	0	gene_id "ENSMUSG00000030766.16"; transcript_id "ENSMUST00000167309.8"; gene_type "protein_coding"; gene_name "Arhgap17"; transcript_type "protein_coding"; transcript_name "Arhgap17-203"; exon_number 11; exon_id "ENSMUSE00000976541.2"; level 2; protein_id "ENSMUSP00000128447.2"; transcript_support_level "1"; mgi_id "MGI:1917747"; tag "basic"; tag "appris_alternative_2"; tag "CCDS"; ccdsid "CCDS52390.1"; havana_gene "OTTMUSG00000058125.1"; havana_transcript "OTTMUST00000142744.1";
chr7	HAVANA	exon	122906191	122906302	0	-	.	gene_id "ENSMUSG00000030766.16"; transcript_id "ENSMUST00000206117.2"; gene_type "protein_coding"; gene_name "Arhgap17"; transcript_type "nonsense_mediated_decay"; transcript_name "Arhgap17-208"; exon_number 10; exon_id "ENSMUSE00001370278.2"; level 2; protein_id "ENSMUSP00000145627.2"; transcript_support_level "1"; mgi_id "MGI:1917747"; havana_gene "OTTMUSG00000058125.1"; havana_transcript "OTTMUST00000142745.1";
chr7	HAVANA	UTR	122906191	122906302	0	-	.	gene_id "ENSMUSG00000030766.16"; transcript_id "ENSMUST00000206117.2"; gene_type "protein_coding"; gene_name "Arhgap17"; transcript_type "nonsense_mediated_decay"; transcript_name "Arhgap17-208"; exon_number 10; exon_id "ENSMUSE00001370278.2"; level 2; protein_id "ENSMUSP00000145627.2"; transcript_support_level "1"; mgi_id "MGI:1917747"; havana_gene "OTTMUSG00000058125.1"; havana_transcript "OTTMUST00000142745.1";
chr7	HAVANA	exon	122906191	122906302	0	-	.	gene_id "ENSMUSG00000030766.16"; transcript_id "ENSMUST00000205262.2"; gene_type "protein_coding"; gene_name "Arhgap17"; transcript_type "protein_coding"; transcript_name "Arhgap17-204"; exon_number 11; exon_id "ENSMUSE00000976541.2"; level 2; protein_id "ENSMUSP00000146035.2"; transcript_support_level "1"; mgi_id "MGI:1917747"; tag "basic"; tag "Ensembl_canonical"; tag "GENCODE_Primary"; tag "appris_principal_2"; tag "CCDS"; ccdsid "CCDS52388.1"; havana_gene "OTTMUSG00000058125.1"; havana_transcript "OTTMUST00000142746.1";
chr7	HAVANA	CDS	122906191	122906302	0	-	0	gene_id "ENSMUSG00000030766.16"; transcript_id "ENSMUST00000205262.2"; gene_type "protein_coding"; gene_name "Arhgap17"; transcript_type "protein_coding"; transcript_name "Arhgap17-204"; exon_number 11; exon_id "ENSMUSE00000976541.2"; level 2; protein_id "ENSMUSP00000146035.2"; transcript_support_level "1"; mgi_id "MGI:1917747"; tag "basic"; tag "Ensembl_canonical"; tag "GENCODE_Primary"; tag "appris_principal_2"; tag "CCDS"; ccdsid "CCDS52388.1"; havana_gene "OTTMUSG00000058125.1"; havana_transcript "OTTMUST00000142746.1";
chr7	HAVANA	exon	122906191	122906302	0	-	.	gene_id "ENSMUSG00000030766.16"; transcript_id "ENSMUST00000206294.2"; gene_type "protein_coding"; gene_name "Arhgap17"; transcript_type "retained_intron"; transcript_name "Arhgap17-209"; exon_number 11; exon_id "ENSMUSE00001370278.2"; level 2; transcript_support_level "1"; mgi_id "MGI:1917747"; havana_gene "OTTMUSG00000058125.1"; havana_transcript "OTTMUST00000142749.1";
chr7	HAVANA	UTR	122907509	122907588	0	-	.	gene_id "ENSMUSG00000030766.16"; transcript_id "ENSMUST00000206117.2"; gene_type "protein_coding"; gene_name "Arhgap17"; transcript_type "nonsense_mediated_decay"; transcript_name "Arhgap17-208"; exon_number 9; exon_id "ENSMUSE00001375080.2"; level 2; protein_id "ENSMUSP00000145627.2"; transcript_support_level "1"; mgi_id "MGI:1917747"; havana_gene "OTTMUSG00000058125.1"; havana_transcript "OTTMUST00000142745.1";
chr7	HAVANA	exon	122907509	122907636	0	-	.	gene_id "ENSMUSG00000030766.16"; transcript_id "ENSMUST00000207010.2"; gene_type "protein_coding"; gene_name "Arhgap17"; transcript_type "protein_coding"; transcript_name "Arhgap17-211"; exon_number 10; exon_id "ENSMUSE00001069012.2"; level 2; protein_id "ENSMUSP00000145628.2"; transcript_support_level "1"; mgi_id "MGI:1917747"; tag "basic"; tag "appris_alternative_2"; tag "CCDS"; ccdsid "CCDS85405.1"; havana_gene "OTTMUSG00000058125.1"; havana_transcript "OTTMUST00000142741.1";
chr7	HAVANA	CDS	122907509	122907636	0	-	2	gene_id "ENSMUSG00000030766.16"; transcript_id "ENSMUST00000207010.2"; gene_type "protein_coding"; gene_name "Arhgap17"; transcript_type "protein_coding"; transcript_name "Arhgap17-211"; exon_number 10; exon_id "ENSMUSE00001069012.2"; level 2; protein_id "ENSMUSP00000145628.2"; transcript_support_level "1"; mgi_id "MGI:1917747"; tag "basic"; tag "appris_alternative_2"; tag "CCDS"; ccdsid "CCDS85405.1"; havana_gene "OTTMUSG00000058125.1"; havana_transcript "OTTMUST00000142741.1";
chr7	HAVANA	exon	122907509	122907636	0	-	.	gene_id "ENSMUSG00000030766.16"; transcript_id "ENSMUST00000106442.9"; gene_type "protein_coding"; gene_name "Arhgap17"; transcript_type "protein_coding"; transcript_name "Arhgap17-202"; exon_number 10; exon_id "ENSMUSE00001069012.2"; level 2; protein_id "ENSMUSP00000102050.3"; transcript_support_level "1"; mgi_id "MGI:1917747"; tag "basic"; tag "appris_alternative_2"; tag "CCDS"; ccdsid "CCDS52389.1"; havana_gene "OTTMUSG00000058125.1"; havana_transcript "OTTMUST00000142742.1";
chr7	HAVANA	CDS	122907509	122907636	0	-	2	gene_id "ENSMUSG00000030766.16"; transcript_id "ENSMUST00000106442.9"; gene_type "protein_coding"; gene_name "Arhgap17"; transcript_type "protein_coding"; transcript_name "Arhgap17-202"; exon_number 10; exon_id "ENSMUSE00001069012.2"; level 2; protein_id "ENSMUSP00000102050.3"; transcript_support_level "1"; mgi_id "MGI:1917747"; tag "basic"; tag "appris_alternative_2"; tag "CCDS"; ccdsid "CCDS52389.1"; havana_gene "OTTMUSG00000058125.1"; havana_transcript "OTTMUST00000142742.1";
chr7	HAVANA	exon	122907509	122907636	0	-	.	gene_id "ENSMUSG00000030766.16"; transcript_id "ENSMUST00000098060.5"; gene_type "protein_coding"; gene_name "Arhgap17"; transcript_type "protein_coding"; transcript_name "Arhgap17-201"; exon_number 10; exon_id "ENSMUSE00001069012.2"; level 2; protein_id "ENSMUSP00000095668.5"; transcript_support_level "1"; mgi_id "MGI:1917747"; tag "basic"; tag "appris_alternative_2"; tag "CCDS"; ccdsid "CCDS85404.1"; havana_gene "OTTMUSG00000058125.1"; havana_transcript "OTTMUST00000142743.1";
chr7	HAVANA	CDS	122907509	122907636	0	-	2	gene_id "ENSMUSG00000030766.16"; transcript_id "ENSMUST00000098060.5"; gene_type "protein_coding"; gene_name "Arhgap17"; transcript_type "protein_coding"; transcript_name "Arhgap17-201"; exon_number 10; exon_id "ENSMUSE00001069012.2"; level 2; protein_id "ENSMUSP00000095668.5"; transcript_support_level "1"; mgi_id "MGI:1917747"; tag "basic"; tag "appris_alternative_2"; tag "CCDS"; ccdsid "CCDS85404.1"; havana_gene "OTTMUSG00000058125.1"; havana_transcript "OTTMUST00000142743.1";
chr7	HAVANA	exon	122907509	122907636	0	-	.	gene_id "ENSMUSG00000030766.16"; transcript_id "ENSMUST00000167309.8"; gene_type "protein_coding"; gene_name "Arhgap17"; transcript_type "protein_coding"; transcript_name "Arhgap17-203"; exon_number 10; exon_id "ENSMUSE00001069012.2"; level 2; protein_id "ENSMUSP00000128447.2"; transcript_support_level "1"; mgi_id "MGI:1917747"; tag "basic"; tag "appris_alternative_2"; tag "CCDS"; ccdsid "CCDS52390.1"; havana_gene "OTTMUSG00000058125.1"; havana_transcript "OTTMUST00000142744.1";
chr7	HAVANA	CDS	122907509	122907636	0	-	2	gene_id "ENSMUSG00000030766.16"; transcript_id "ENSMUST00000167309.8"; gene_type "protein_coding"; gene_name "Arhgap17"; transcript_type "protein_coding"; transcript_name "Arhgap17-203"; exon_number 10; exon_id "ENSMUSE00001069012.2"; level 2; protein_id "ENSMUSP00000128447.2"; transcript_support_level "1"; mgi_id "MGI:1917747"; tag "basic"; tag "appris_alternative_2"; tag "CCDS"; ccdsid "CCDS52390.1"; havana_gene "OTTMUSG00000058125.1"; havana_transcript "OTTMUST00000142744.1";
chr7	HAVANA	exon	122907509	122907636	0	-	.	gene_id "ENSMUSG00000030766.16"; transcript_id "ENSMUST00000206117.2"; gene_type "protein_coding"; gene_name "Arhgap17"; transcript_type "nonsense_mediated_decay"; transcript_name "Arhgap17-208"; exon_number 9; exon_id "ENSMUSE00001375080.2"; level 2; protein_id "ENSMUSP00000145627.2"; transcript_support_level "1"; mgi_id "MGI:1917747"; havana_gene "OTTMUSG00000058125.1"; havana_transcript "OTTMUST00000142745.1";
chr7	HAVANA	exon	122907509	122907636	0	-	.	gene_id "ENSMUSG00000030766.16"; transcript_id "ENSMUST00000205262.2"; gene_type "protein_coding"; gene_name "Arhgap17"; transcript_type "protein_coding"; transcript_name "Arhgap17-204"; exon_number 10; exon_id "ENSMUSE00001069012.2"; level 2; protein_id "ENSMUSP00000146035.2"; transcript_support_level "1"; mgi_id "MGI:1917747"; tag "basic"; tag "Ensembl_canonical"; tag "GENCODE_Primary"; tag "appris_principal_2"; tag "CCDS"; ccdsid "CCDS52388.1"; havana_gene "OTTMUSG00000058125.1"; havana_transcript "OTTMUST00000142746.1";
chr7	HAVANA	CDS	122907509	122907636	0	-	2	gene_id "ENSMUSG00000030766.16"; transcript_id "ENSMUST00000205262.2"; gene_type "protein_coding"; gene_name "Arhgap17"; transcript_type "protein_coding"; transcript_name "Arhgap17-204"; exon_number 10; exon_id "ENSMUSE00001069012.2"; level 2; protein_id "ENSMUSP00000146035.2"; transcript_support_level "1"; mgi_id "MGI:1917747"; tag "basic"; tag "Ensembl_canonical"; tag "GENCODE_Primary"; tag "appris_principal_2"; tag "CCDS"; ccdsid "CCDS52388.1"; havana_gene "OTTMUSG00000058125.1"; havana_transcript "OTTMUST00000142746.1";
chr7	HAVANA	exon	122907509	122907636	0	-	.	gene_id "ENSMUSG00000030766.16"; transcript_id "ENSMUST00000206294.2"; gene_type "protein_coding"; gene_name "Arhgap17"; transcript_type "retained_intron"; transcript_name "Arhgap17-209"; exon_number 10; exon_id "ENSMUSE00001373308.2"; level 2; transcript_support_level "1"; mgi_id "MGI:1917747"; havana_gene "OTTMUSG00000058125.1"; havana_transcript "OTTMUST00000142749.1";
chr7	HAVANA	stop_codon	122907586	122907588	0	-	0	gene_id "ENSMUSG00000030766.16"; transcript_id "ENSMUST00000206117.2"; gene_type "protein_coding"; gene_name "Arhgap17"; transcript_type "nonsense_mediated_decay"; transcript_name "Arhgap17-208"; exon_number 9; exon_id "ENSMUSE00001375080.2"; level 2; protein_id "ENSMUSP00000145627.2"; transcript_support_level "1"; mgi_id "MGI:1917747"; havana_gene "OTTMUSG00000058125.1"; havana_transcript "OTTMUST00000142745.1";
chr7	HAVANA	CDS	122907589	122907636	0	-	0	gene_id "ENSMUSG00000030766.16"; transcript_id "ENSMUST00000206117.2"; gene_type "protein_coding"; gene_name "Arhgap17"; transcript_type "nonsense_mediated_decay"; transcript_name "Arhgap17-208"; exon_number 9; exon_id "ENSMUSE00001375080.2"; level 2; protein_id "ENSMUSP00000145627.2"; transcript_support_level "1"; mgi_id "MGI:1917747"; havana_gene "OTTMUSG00000058125.1"; havana_transcript "OTTMUST00000142745.1";
chr7	HAVANA	exon	122913637	122913718	0	-	.	gene_id "ENSMUSG00000030766.16"; transcript_id "ENSMUST00000207010.2"; gene_type "protein_coding"; gene_name "Arhgap17"; transcript_type "protein_coding"; transcript_name "Arhgap17-211"; exon_number 9; exon_id "ENSMUSE00001035086.2"; level 2; protein_id "ENSMUSP00000145628.2"; transcript_support_level "1"; mgi_id "MGI:1917747"; tag "basic"; tag "appris_alternative_2"; tag "CCDS"; ccdsid "CCDS85405.1"; havana_gene "OTTMUSG00000058125.1"; havana_transcript "OTTMUST00000142741.1";
chr7	HAVANA	CDS	122913637	122913718	0	-	0	gene_id "ENSMUSG00000030766.16"; transcript_id "ENSMUST00000207010.2"; gene_type "protein_coding"; gene_name "Arhgap17"; transcript_type "protein_coding"; transcript_name "Arhgap17-211"; exon_number 9; exon_id "ENSMUSE00001035086.2"; level 2; protein_id "ENSMUSP00000145628.2"; transcript_support_level "1"; mgi_id "MGI:1917747"; tag "basic"; tag "appris_alternative_2"; tag "CCDS"; ccdsid "CCDS85405.1"; havana_gene "OTTMUSG00000058125.1"; havana_transcript "OTTMUST00000142741.1";
chr7	HAVANA	exon	122913637	122913718	0	-	.	gene_id "ENSMUSG00000030766.16"; transcript_id "ENSMUST00000106442.9"; gene_type "protein_coding"; gene_name "Arhgap17"; transcript_type "protein_coding"; transcript_name "Arhgap17-202"; exon_number 9; exon_id "ENSMUSE00001035086.2"; level 2; protein_id "ENSMUSP00000102050.3"; transcript_support_level "1"; mgi_id "MGI:1917747"; tag "basic"; tag "appris_alternative_2"; tag "CCDS"; ccdsid "CCDS52389.1"; havana_gene "OTTMUSG00000058125.1"; havana_transcript "OTTMUST00000142742.1";
chr7	HAVANA	CDS	122913637	122913718	0	-	0	gene_id "ENSMUSG00000030766.16"; transcript_id "ENSMUST00000106442.9"; gene_type "protein_coding"; gene_name "Arhgap17"; transcript_type "protein_coding"; transcript_name "Arhgap17-202"; exon_number 9; exon_id "ENSMUSE00001035086.2"; level 2; protein_id "ENSMUSP00000102050.3"; transcript_support_level "1"; mgi_id "MGI:1917747"; tag "basic"; tag "appris_alternative_2"; tag "CCDS"; ccdsid "CCDS52389.1"; havana_gene "OTTMUSG00000058125.1"; havana_transcript "OTTMUST00000142742.1";
chr7	HAVANA	exon	122913637	122913718	0	-	.	gene_id "ENSMUSG00000030766.16"; transcript_id "ENSMUST00000098060.5"; gene_type "protein_coding"; gene_name "Arhgap17"; transcript_type "protein_coding"; transcript_name "Arhgap17-201"; exon_number 9; exon_id "ENSMUSE00001035086.2"; level 2; protein_id "ENSMUSP00000095668.5"; transcript_support_level "1"; mgi_id "MGI:1917747"; tag "basic"; tag "appris_alternative_2"; tag "CCDS"; ccdsid "CCDS85404.1"; havana_gene "OTTMUSG00000058125.1"; havana_transcript "OTTMUST00000142743.1";
chr7	HAVANA	CDS	122913637	122913718	0	-	0	gene_id "ENSMUSG00000030766.16"; transcript_id "ENSMUST00000098060.5"; gene_type "protein_coding"; gene_name "Arhgap17"; transcript_type "protein_coding"; transcript_name "Arhgap17-201"; exon_number 9; exon_id "ENSMUSE00001035086.2"; level 2; protein_id "ENSMUSP00000095668.5"; transcript_support_level "1"; mgi_id "MGI:1917747"; tag "basic"; tag "appris_alternative_2"; tag "CCDS"; ccdsid "CCDS85404.1"; havana_gene "OTTMUSG00000058125.1"; havana_transcript "OTTMUST00000142743.1";
chr7	HAVANA	exon	122913637	122913718	0	-	.	gene_id "ENSMUSG00000030766.16"; transcript_id "ENSMUST00000167309.8"; gene_type "protein_coding"; gene_name "Arhgap17"; transcript_type "protein_coding"; transcript_name "Arhgap17-203"; exon_number 9; exon_id "ENSMUSE00001035086.2"; level 2; protein_id "ENSMUSP00000128447.2"; transcript_support_level "1"; mgi_id "MGI:1917747"; tag "basic"; tag "appris_alternative_2"; tag "CCDS"; ccdsid "CCDS52390.1"; havana_gene "OTTMUSG00000058125.1"; havana_transcript "OTTMUST00000142744.1";
chr7	HAVANA	CDS	122913637	122913718	0	-	0	gene_id "ENSMUSG00000030766.16"; transcript_id "ENSMUST00000167309.8"; gene_type "protein_coding"; gene_name "Arhgap17"; transcript_type "protein_coding"; transcript_name "Arhgap17-203"; exon_number 9; exon_id "ENSMUSE00001035086.2"; level 2; protein_id "ENSMUSP00000128447.2"; transcript_support_level "1"; mgi_id "MGI:1917747"; tag "basic"; tag "appris_alternative_2"; tag "CCDS"; ccdsid "CCDS52390.1"; havana_gene "OTTMUSG00000058125.1"; havana_transcript "OTTMUST00000142744.1";
chr7	HAVANA	exon	122913637	122913718	0	-	.	gene_id "ENSMUSG00000030766.16"; transcript_id "ENSMUST00000205262.2"; gene_type "protein_coding"; gene_name "Arhgap17"; transcript_type "protein_coding"; transcript_name "Arhgap17-204"; exon_number 9; exon_id "ENSMUSE00001035086.2"; level 2; protein_id "ENSMUSP00000146035.2"; transcript_support_level "1"; mgi_id "MGI:1917747"; tag "basic"; tag "Ensembl_canonical"; tag "GENCODE_Primary"; tag "appris_principal_2"; tag "CCDS"; ccdsid "CCDS52388.1"; havana_gene "OTTMUSG00000058125.1"; havana_transcript "OTTMUST00000142746.1";
chr7	HAVANA	CDS	122913637	122913718	0	-	0	gene_id "ENSMUSG00000030766.16"; transcript_id "ENSMUST00000205262.2"; gene_type "protein_coding"; gene_name "Arhgap17"; transcript_type "protein_coding"; transcript_name "Arhgap17-204"; exon_number 9; exon_id "ENSMUSE00001035086.2"; level 2; protein_id "ENSMUSP00000146035.2"; transcript_support_level "1"; mgi_id "MGI:1917747"; tag "basic"; tag "Ensembl_canonical"; tag "GENCODE_Primary"; tag "appris_principal_2"; tag "CCDS"; ccdsid "CCDS52388.1"; havana_gene "OTTMUSG00000058125.1"; havana_transcript "OTTMUST00000142746.1";
chr7	HAVANA	exon	122913637	122913718	0	-	.	gene_id "ENSMUSG00000030766.16"; transcript_id "ENSMUST00000206294.2"; gene_type "protein_coding"; gene_name "Arhgap17"; transcript_type "retained_intron"; transcript_name "Arhgap17-209"; exon_number 9; exon_id "ENSMUSE00001372298.2"; level 2; transcript_support_level "1"; mgi_id "MGI:1917747"; havana_gene "OTTMUSG00000058125.1"; havana_transcript "OTTMUST00000142749.1";
chr7	HAVANA	exon	122913867	122913935	0	-	.	gene_id "ENSMUSG00000030766.16"; transcript_id "ENSMUST00000207010.2"; gene_type "protein_coding"; gene_name "Arhgap17"; transcript_type "protein_coding"; transcript_name "Arhgap17-211"; exon_number 8; exon_id "ENSMUSE00001069769.2"; level 2; protein_id "ENSMUSP00000145628.2"; transcript_support_level "1"; mgi_id "MGI:1917747"; tag "basic"; tag "appris_alternative_2"; tag "CCDS"; ccdsid "CCDS85405.1"; havana_gene "OTTMUSG00000058125.1"; havana_transcript "OTTMUST00000142741.1";
chr7	HAVANA	CDS	122913867	122913935	0	-	0	gene_id "ENSMUSG00000030766.16"; transcript_id "ENSMUST00000207010.2"; gene_type "protein_coding"; gene_name "Arhgap17"; transcript_type "protein_coding"; transcript_name "Arhgap17-211"; exon_number 8; exon_id "ENSMUSE00001069769.2"; level 2; protein_id "ENSMUSP00000145628.2"; transcript_support_level "1"; mgi_id "MGI:1917747"; tag "basic"; tag "appris_alternative_2"; tag "CCDS"; ccdsid "CCDS85405.1"; havana_gene "OTTMUSG00000058125.1"; havana_transcript "OTTMUST00000142741.1";
chr7	HAVANA	exon	122913867	122913935	0	-	.	gene_id "ENSMUSG00000030766.16"; transcript_id "ENSMUST00000106442.9"; gene_type "protein_coding"; gene_name "Arhgap17"; transcript_type "protein_coding"; transcript_name "Arhgap17-202"; exon_number 8; exon_id "ENSMUSE00001069769.2"; level 2; protein_id "ENSMUSP00000102050.3"; transcript_support_level "1"; mgi_id "MGI:1917747"; tag "basic"; tag "appris_alternative_2"; tag "CCDS"; ccdsid "CCDS52389.1"; havana_gene "OTTMUSG00000058125.1"; havana_transcript "OTTMUST00000142742.1";
chr7	HAVANA	CDS	122913867	122913935	0	-	0	gene_id "ENSMUSG00000030766.16"; transcript_id "ENSMUST00000106442.9"; gene_type "protein_coding"; gene_name "Arhgap17"; transcript_type "protein_coding"; transcript_name "Arhgap17-202"; exon_number 8; exon_id "ENSMUSE00001069769.2"; level 2; protein_id "ENSMUSP00000102050.3"; transcript_support_level "1"; mgi_id "MGI:1917747"; tag "basic"; tag "appris_alternative_2"; tag "CCDS"; ccdsid "CCDS52389.1"; havana_gene "OTTMUSG00000058125.1"; havana_transcript "OTTMUST00000142742.1";
chr7	HAVANA	exon	122913867	122913935	0	-	.	gene_id "ENSMUSG00000030766.16"; transcript_id "ENSMUST00000098060.5"; gene_type "protein_coding"; gene_name "Arhgap17"; transcript_type "protein_coding"; transcript_name "Arhgap17-201"; exon_number 8; exon_id "ENSMUSE00001069769.2"; level 2; protein_id "ENSMUSP00000095668.5"; transcript_support_level "1"; mgi_id "MGI:1917747"; tag "basic"; tag "appris_alternative_2"; tag "CCDS"; ccdsid "CCDS85404.1"; havana_gene "OTTMUSG00000058125.1"; havana_transcript "OTTMUST00000142743.1";
chr7	HAVANA	CDS	122913867	122913935	0	-	0	gene_id "ENSMUSG00000030766.16"; transcript_id "ENSMUST00000098060.5"; gene_type "protein_coding"; gene_name "Arhgap17"; transcript_type "protein_coding"; transcript_name "Arhgap17-201"; exon_number 8; exon_id "ENSMUSE00001069769.2"; level 2; protein_id "ENSMUSP00000095668.5"; transcript_support_level "1"; mgi_id "MGI:1917747"; tag "basic"; tag "appris_alternative_2"; tag "CCDS"; ccdsid "CCDS85404.1"; havana_gene "OTTMUSG00000058125.1"; havana_transcript "OTTMUST00000142743.1";
chr7	HAVANA	exon	122913867	122913935	0	-	.	gene_id "ENSMUSG00000030766.16"; transcript_id "ENSMUST00000167309.8"; gene_type "protein_coding"; gene_name "Arhgap17"; transcript_type "protein_coding"; transcript_name "Arhgap17-203"; exon_number 8; exon_id "ENSMUSE00001069769.2"; level 2; protein_id "ENSMUSP00000128447.2"; transcript_support_level "1"; mgi_id "MGI:1917747"; tag "basic"; tag "appris_alternative_2"; tag "CCDS"; ccdsid "CCDS52390.1"; havana_gene "OTTMUSG00000058125.1"; havana_transcript "OTTMUST00000142744.1";
chr7	HAVANA	CDS	122913867	122913935	0	-	0	gene_id "ENSMUSG00000030766.16"; transcript_id "ENSMUST00000167309.8"; gene_type "protein_coding"; gene_name "Arhgap17"; transcript_type "protein_coding"; transcript_name "Arhgap17-203"; exon_number 8; exon_id "ENSMUSE00001069769.2"; level 2; protein_id "ENSMUSP00000128447.2"; transcript_support_level "1"; mgi_id "MGI:1917747"; tag "basic"; tag "appris_alternative_2"; tag "CCDS"; ccdsid "CCDS52390.1"; havana_gene "OTTMUSG00000058125.1"; havana_transcript "OTTMUST00000142744.1";
chr7	HAVANA	exon	122913867	122913935	0	-	.	gene_id "ENSMUSG00000030766.16"; transcript_id "ENSMUST00000206117.2"; gene_type "protein_coding"; gene_name "Arhgap17"; transcript_type "nonsense_mediated_decay"; transcript_name "Arhgap17-208"; exon_number 8; exon_id "ENSMUSE00001069769.2"; level 2; protein_id "ENSMUSP00000145627.2"; transcript_support_level "1"; mgi_id "MGI:1917747"; havana_gene "OTTMUSG00000058125.1"; havana_transcript "OTTMUST00000142745.1";
chr7	HAVANA	CDS	122913867	122913935	0	-	0	gene_id "ENSMUSG00000030766.16"; transcript_id "ENSMUST00000206117.2"; gene_type "protein_coding"; gene_name "Arhgap17"; transcript_type "nonsense_mediated_decay"; transcript_name "Arhgap17-208"; exon_number 8; exon_id "ENSMUSE00001069769.2"; level 2; protein_id "ENSMUSP00000145627.2"; transcript_support_level "1"; mgi_id "MGI:1917747"; havana_gene "OTTMUSG00000058125.1"; havana_transcript "OTTMUST00000142745.1";
chr7	HAVANA	exon	122913867	122913935	0	-	.	gene_id "ENSMUSG00000030766.16"; transcript_id "ENSMUST00000205262.2"; gene_type "protein_coding"; gene_name "Arhgap17"; transcript_type "protein_coding"; transcript_name "Arhgap17-204"; exon_number 8; exon_id "ENSMUSE00001069769.2"; level 2; protein_id "ENSMUSP00000146035.2"; transcript_support_level "1"; mgi_id "MGI:1917747"; tag "basic"; tag "Ensembl_canonical"; tag "GENCODE_Primary"; tag "appris_principal_2"; tag "CCDS"; ccdsid "CCDS52388.1"; havana_gene "OTTMUSG00000058125.1"; havana_transcript "OTTMUST00000142746.1";
chr7	HAVANA	CDS	122913867	122913935	0	-	0	gene_id "ENSMUSG00000030766.16"; transcript_id "ENSMUST00000205262.2"; gene_type "protein_coding"; gene_name "Arhgap17"; transcript_type "protein_coding"; transcript_name "Arhgap17-204"; exon_number 8; exon_id "ENSMUSE00001069769.2"; level 2; protein_id "ENSMUSP00000146035.2"; transcript_support_level "1"; mgi_id "MGI:1917747"; tag "basic"; tag "Ensembl_canonical"; tag "GENCODE_Primary"; tag "appris_principal_2"; tag "CCDS"; ccdsid "CCDS52388.1"; havana_gene "OTTMUSG00000058125.1"; havana_transcript "OTTMUST00000142746.1";
chr7	HAVANA	exon	122913867	122913935	0	-	.	gene_id "ENSMUSG00000030766.16"; transcript_id "ENSMUST00000206294.2"; gene_type "protein_coding"; gene_name "Arhgap17"; transcript_type "retained_intron"; transcript_name "Arhgap17-209"; exon_number 8; exon_id "ENSMUSE00001370500.2"; level 2; transcript_support_level "1"; mgi_id "MGI:1917747"; havana_gene "OTTMUSG00000058125.1"; havana_transcript "OTTMUST00000142749.1";
chr7	HAVANA	exon	122917610	122917721	0	-	.	gene_id "ENSMUSG00000030766.16"; transcript_id "ENSMUST00000207010.2"; gene_type "protein_coding"; gene_name "Arhgap17"; transcript_type "protein_coding"; transcript_name "Arhgap17-211"; exon_number 7; exon_id "ENSMUSE00001083759.2"; level 2; protein_id "ENSMUSP00000145628.2"; transcript_support_level "1"; mgi_id "MGI:1917747"; tag "basic"; tag "appris_alternative_2"; tag "CCDS"; ccdsid "CCDS85405.1"; havana_gene "OTTMUSG00000058125.1"; havana_transcript "OTTMUST00000142741.1";
chr7	HAVANA	CDS	122917610	122917721	0	-	1	gene_id "ENSMUSG00000030766.16"; transcript_id "ENSMUST00000207010.2"; gene_type "protein_coding"; gene_name "Arhgap17"; transcript_type "protein_coding"; transcript_name "Arhgap17-211"; exon_number 7; exon_id "ENSMUSE00001083759.2"; level 2; protein_id "ENSMUSP00000145628.2"; transcript_support_level "1"; mgi_id "MGI:1917747"; tag "basic"; tag "appris_alternative_2"; tag "CCDS"; ccdsid "CCDS85405.1"; havana_gene "OTTMUSG00000058125.1"; havana_transcript "OTTMUST00000142741.1";
chr7	HAVANA	exon	122917610	122917721	0	-	.	gene_id "ENSMUSG00000030766.16"; transcript_id "ENSMUST00000106442.9"; gene_type "protein_coding"; gene_name "Arhgap17"; transcript_type "protein_coding"; transcript_name "Arhgap17-202"; exon_number 7; exon_id "ENSMUSE00001083759.2"; level 2; protein_id "ENSMUSP00000102050.3"; transcript_support_level "1"; mgi_id "MGI:1917747"; tag "basic"; tag "appris_alternative_2"; tag "CCDS"; ccdsid "CCDS52389.1"; havana_gene "OTTMUSG00000058125.1"; havana_transcript "OTTMUST00000142742.1";
chr7	HAVANA	CDS	122917610	122917721	0	-	1	gene_id "ENSMUSG00000030766.16"; transcript_id "ENSMUST00000106442.9"; gene_type "protein_coding"; gene_name "Arhgap17"; transcript_type "protein_coding"; transcript_name "Arhgap17-202"; exon_number 7; exon_id "ENSMUSE00001083759.2"; level 2; protein_id "ENSMUSP00000102050.3"; transcript_support_level "1"; mgi_id "MGI:1917747"; tag "basic"; tag "appris_alternative_2"; tag "CCDS"; ccdsid "CCDS52389.1"; havana_gene "OTTMUSG00000058125.1"; havana_transcript "OTTMUST00000142742.1";
chr7	HAVANA	exon	122917610	122917721	0	-	.	gene_id "ENSMUSG00000030766.16"; transcript_id "ENSMUST00000098060.5"; gene_type "protein_coding"; gene_name "Arhgap17"; transcript_type "protein_coding"; transcript_name "Arhgap17-201"; exon_number 7; exon_id "ENSMUSE00001083759.2"; level 2; protein_id "ENSMUSP00000095668.5"; transcript_support_level "1"; mgi_id "MGI:1917747"; tag "basic"; tag "appris_alternative_2"; tag "CCDS"; ccdsid "CCDS85404.1"; havana_gene "OTTMUSG00000058125.1"; havana_transcript "OTTMUST00000142743.1";
chr7	HAVANA	CDS	122917610	122917721	0	-	1	gene_id "ENSMUSG00000030766.16"; transcript_id "ENSMUST00000098060.5"; gene_type "protein_coding"; gene_name "Arhgap17"; transcript_type "protein_coding"; transcript_name "Arhgap17-201"; exon_number 7; exon_id "ENSMUSE00001083759.2"; level 2; protein_id "ENSMUSP00000095668.5"; transcript_support_level "1"; mgi_id "MGI:1917747"; tag "basic"; tag "appris_alternative_2"; tag "CCDS"; ccdsid "CCDS85404.1"; havana_gene "OTTMUSG00000058125.1"; havana_transcript "OTTMUST00000142743.1";
chr7	HAVANA	exon	122917610	122917721	0	-	.	gene_id "ENSMUSG00000030766.16"; transcript_id "ENSMUST00000167309.8"; gene_type "protein_coding"; gene_name "Arhgap17"; transcript_type "protein_coding"; transcript_name "Arhgap17-203"; exon_number 7; exon_id "ENSMUSE00001083759.2"; level 2; protein_id "ENSMUSP00000128447.2"; transcript_support_level "1"; mgi_id "MGI:1917747"; tag "basic"; tag "appris_alternative_2"; tag "CCDS"; ccdsid "CCDS52390.1"; havana_gene "OTTMUSG00000058125.1"; havana_transcript "OTTMUST00000142744.1";
chr7	HAVANA	CDS	122917610	122917721	0	-	1	gene_id "ENSMUSG00000030766.16"; transcript_id "ENSMUST00000167309.8"; gene_type "protein_coding"; gene_name "Arhgap17"; transcript_type "protein_coding"; transcript_name "Arhgap17-203"; exon_number 7; exon_id "ENSMUSE00001083759.2"; level 2; protein_id "ENSMUSP00000128447.2"; transcript_support_level "1"; mgi_id "MGI:1917747"; tag "basic"; tag "appris_alternative_2"; tag "CCDS"; ccdsid "CCDS52390.1"; havana_gene "OTTMUSG00000058125.1"; havana_transcript "OTTMUST00000142744.1";
chr7	HAVANA	exon	122917610	122917721	0	-	.	gene_id "ENSMUSG00000030766.16"; transcript_id "ENSMUST00000206117.2"; gene_type "protein_coding"; gene_name "Arhgap17"; transcript_type "nonsense_mediated_decay"; transcript_name "Arhgap17-208"; exon_number 7; exon_id "ENSMUSE00001083759.2"; level 2; protein_id "ENSMUSP00000145627.2"; transcript_support_level "1"; mgi_id "MGI:1917747"; havana_gene "OTTMUSG00000058125.1"; havana_transcript "OTTMUST00000142745.1";
chr7	HAVANA	CDS	122917610	122917721	0	-	1	gene_id "ENSMUSG00000030766.16"; transcript_id "ENSMUST00000206117.2"; gene_type "protein_coding"; gene_name "Arhgap17"; transcript_type "nonsense_mediated_decay"; transcript_name "Arhgap17-208"; exon_number 7; exon_id "ENSMUSE00001083759.2"; level 2; protein_id "ENSMUSP00000145627.2"; transcript_support_level "1"; mgi_id "MGI:1917747"; havana_gene "OTTMUSG00000058125.1"; havana_transcript "OTTMUST00000142745.1";
chr7	HAVANA	exon	122917610	122917721	0	-	.	gene_id "ENSMUSG00000030766.16"; transcript_id "ENSMUST00000205262.2"; gene_type "protein_coding"; gene_name "Arhgap17"; transcript_type "protein_coding"; transcript_name "Arhgap17-204"; exon_number 7; exon_id "ENSMUSE00001083759.2"; level 2; protein_id "ENSMUSP00000146035.2"; transcript_support_level "1"; mgi_id "MGI:1917747"; tag "basic"; tag "Ensembl_canonical"; tag "GENCODE_Primary"; tag "appris_principal_2"; tag "CCDS"; ccdsid "CCDS52388.1"; havana_gene "OTTMUSG00000058125.1"; havana_transcript "OTTMUST00000142746.1";
chr7	HAVANA	CDS	122917610	122917721	0	-	1	gene_id "ENSMUSG00000030766.16"; transcript_id "ENSMUST00000205262.2"; gene_type "protein_coding"; gene_name "Arhgap17"; transcript_type "protein_coding"; transcript_name "Arhgap17-204"; exon_number 7; exon_id "ENSMUSE00001083759.2"; level 2; protein_id "ENSMUSP00000146035.2"; transcript_support_level "1"; mgi_id "MGI:1917747"; tag "basic"; tag "Ensembl_canonical"; tag "GENCODE_Primary"; tag "appris_principal_2"; tag "CCDS"; ccdsid "CCDS52388.1"; havana_gene "OTTMUSG00000058125.1"; havana_transcript "OTTMUST00000142746.1";
chr7	HAVANA	exon	122917610	122917721	0	-	.	gene_id "ENSMUSG00000030766.16"; transcript_id "ENSMUST00000206294.2"; gene_type "protein_coding"; gene_name "Arhgap17"; transcript_type "retained_intron"; transcript_name "Arhgap17-209"; exon_number 7; exon_id "ENSMUSE00001370961.2"; level 2; transcript_support_level "1"; mgi_id "MGI:1917747"; havana_gene "OTTMUSG00000058125.1"; havana_transcript "OTTMUST00000142749.1";
chr7	HAVANA	exon	122920811	122920887	0	-	.	gene_id "ENSMUSG00000030766.16"; transcript_id "ENSMUST00000207010.2"; gene_type "protein_coding"; gene_name "Arhgap17"; transcript_type "protein_coding"; transcript_name "Arhgap17-211"; exon_number 6; exon_id "ENSMUSE00001008796.2"; level 2; protein_id "ENSMUSP00000145628.2"; transcript_support_level "1"; mgi_id "MGI:1917747"; tag "basic"; tag "appris_alternative_2"; tag "CCDS"; ccdsid "CCDS85405.1"; havana_gene "OTTMUSG00000058125.1"; havana_transcript "OTTMUST00000142741.1";
chr7	HAVANA	CDS	122920811	122920887	0	-	0	gene_id "ENSMUSG00000030766.16"; transcript_id "ENSMUST00000207010.2"; gene_type "protein_coding"; gene_name "Arhgap17"; transcript_type "protein_coding"; transcript_name "Arhgap17-211"; exon_number 6; exon_id "ENSMUSE00001008796.2"; level 2; protein_id "ENSMUSP00000145628.2"; transcript_support_level "1"; mgi_id "MGI:1917747"; tag "basic"; tag "appris_alternative_2"; tag "CCDS"; ccdsid "CCDS85405.1"; havana_gene "OTTMUSG00000058125.1"; havana_transcript "OTTMUST00000142741.1";
chr7	HAVANA	exon	122920811	122920887	0	-	.	gene_id "ENSMUSG00000030766.16"; transcript_id "ENSMUST00000106442.9"; gene_type "protein_coding"; gene_name "Arhgap17"; transcript_type "protein_coding"; transcript_name "Arhgap17-202"; exon_number 6; exon_id "ENSMUSE00001008796.2"; level 2; protein_id "ENSMUSP00000102050.3"; transcript_support_level "1"; mgi_id "MGI:1917747"; tag "basic"; tag "appris_alternative_2"; tag "CCDS"; ccdsid "CCDS52389.1"; havana_gene "OTTMUSG00000058125.1"; havana_transcript "OTTMUST00000142742.1";
chr7	HAVANA	CDS	122920811	122920887	0	-	0	gene_id "ENSMUSG00000030766.16"; transcript_id "ENSMUST00000106442.9"; gene_type "protein_coding"; gene_name "Arhgap17"; transcript_type "protein_coding"; transcript_name "Arhgap17-202"; exon_number 6; exon_id "ENSMUSE00001008796.2"; level 2; protein_id "ENSMUSP00000102050.3"; transcript_support_level "1"; mgi_id "MGI:1917747"; tag "basic"; tag "appris_alternative_2"; tag "CCDS"; ccdsid "CCDS52389.1"; havana_gene "OTTMUSG00000058125.1"; havana_transcript "OTTMUST00000142742.1";
chr7	HAVANA	exon	122920811	122920887	0	-	.	gene_id "ENSMUSG00000030766.16"; transcript_id "ENSMUST00000098060.5"; gene_type "protein_coding"; gene_name "Arhgap17"; transcript_type "protein_coding"; transcript_name "Arhgap17-201"; exon_number 6; exon_id "ENSMUSE00001008796.2"; level 2; protein_id "ENSMUSP00000095668.5"; transcript_support_level "1"; mgi_id "MGI:1917747"; tag "basic"; tag "appris_alternative_2"; tag "CCDS"; ccdsid "CCDS85404.1"; havana_gene "OTTMUSG00000058125.1"; havana_transcript "OTTMUST00000142743.1";
chr7	HAVANA	CDS	122920811	122920887	0	-	0	gene_id "ENSMUSG00000030766.16"; transcript_id "ENSMUST00000098060.5"; gene_type "protein_coding"; gene_name "Arhgap17"; transcript_type "protein_coding"; transcript_name "Arhgap17-201"; exon_number 6; exon_id "ENSMUSE00001008796.2"; level 2; protein_id "ENSMUSP00000095668.5"; transcript_support_level "1"; mgi_id "MGI:1917747"; tag "basic"; tag "appris_alternative_2"; tag "CCDS"; ccdsid "CCDS85404.1"; havana_gene "OTTMUSG00000058125.1"; havana_transcript "OTTMUST00000142743.1";
chr7	HAVANA	exon	122920811	122920887	0	-	.	gene_id "ENSMUSG00000030766.16"; transcript_id "ENSMUST00000167309.8"; gene_type "protein_coding"; gene_name "Arhgap17"; transcript_type "protein_coding"; transcript_name "Arhgap17-203"; exon_number 6; exon_id "ENSMUSE00001008796.2"; level 2; protein_id "ENSMUSP00000128447.2"; transcript_support_level "1"; mgi_id "MGI:1917747"; tag "basic"; tag "appris_alternative_2"; tag "CCDS"; ccdsid "CCDS52390.1"; havana_gene "OTTMUSG00000058125.1"; havana_transcript "OTTMUST00000142744.1";
chr7	HAVANA	CDS	122920811	122920887	0	-	0	gene_id "ENSMUSG00000030766.16"; transcript_id "ENSMUST00000167309.8"; gene_type "protein_coding"; gene_name "Arhgap17"; transcript_type "protein_coding"; transcript_name "Arhgap17-203"; exon_number 6; exon_id "ENSMUSE00001008796.2"; level 2; protein_id "ENSMUSP00000128447.2"; transcript_support_level "1"; mgi_id "MGI:1917747"; tag "basic"; tag "appris_alternative_2"; tag "CCDS"; ccdsid "CCDS52390.1"; havana_gene "OTTMUSG00000058125.1"; havana_transcript "OTTMUST00000142744.1";
chr7	HAVANA	exon	122920811	122920887	0	-	.	gene_id "ENSMUSG00000030766.16"; transcript_id "ENSMUST00000206117.2"; gene_type "protein_coding"; gene_name "Arhgap17"; transcript_type "nonsense_mediated_decay"; transcript_name "Arhgap17-208"; exon_number 6; exon_id "ENSMUSE00001008796.2"; level 2; protein_id "ENSMUSP00000145627.2"; transcript_support_level "1"; mgi_id "MGI:1917747"; havana_gene "OTTMUSG00000058125.1"; havana_transcript "OTTMUST00000142745.1";
chr7	HAVANA	CDS	122920811	122920887	0	-	0	gene_id "ENSMUSG00000030766.16"; transcript_id "ENSMUST00000206117.2"; gene_type "protein_coding"; gene_name "Arhgap17"; transcript_type "nonsense_mediated_decay"; transcript_name "Arhgap17-208"; exon_number 6; exon_id "ENSMUSE00001008796.2"; level 2; protein_id "ENSMUSP00000145627.2"; transcript_support_level "1"; mgi_id "MGI:1917747"; havana_gene "OTTMUSG00000058125.1"; havana_transcript "OTTMUST00000142745.1";
chr7	HAVANA	exon	122920811	122920887	0	-	.	gene_id "ENSMUSG00000030766.16"; transcript_id "ENSMUST00000205262.2"; gene_type "protein_coding"; gene_name "Arhgap17"; transcript_type "protein_coding"; transcript_name "Arhgap17-204"; exon_number 6; exon_id "ENSMUSE00001008796.2"; level 2; protein_id "ENSMUSP00000146035.2"; transcript_support_level "1"; mgi_id "MGI:1917747"; tag "basic"; tag "Ensembl_canonical"; tag "GENCODE_Primary"; tag "appris_principal_2"; tag "CCDS"; ccdsid "CCDS52388.1"; havana_gene "OTTMUSG00000058125.1"; havana_transcript "OTTMUST00000142746.1";
chr7	HAVANA	CDS	122920811	122920887	0	-	0	gene_id "ENSMUSG00000030766.16"; transcript_id "ENSMUST00000205262.2"; gene_type "protein_coding"; gene_name "Arhgap17"; transcript_type "protein_coding"; transcript_name "Arhgap17-204"; exon_number 6; exon_id "ENSMUSE00001008796.2"; level 2; protein_id "ENSMUSP00000146035.2"; transcript_support_level "1"; mgi_id "MGI:1917747"; tag "basic"; tag "Ensembl_canonical"; tag "GENCODE_Primary"; tag "appris_principal_2"; tag "CCDS"; ccdsid "CCDS52388.1"; havana_gene "OTTMUSG00000058125.1"; havana_transcript "OTTMUST00000142746.1";
chr7	HAVANA	exon	122920811	122920887	0	-	.	gene_id "ENSMUSG00000030766.16"; transcript_id "ENSMUST00000206294.2"; gene_type "protein_coding"; gene_name "Arhgap17"; transcript_type "retained_intron"; transcript_name "Arhgap17-209"; exon_number 6; exon_id "ENSMUSE00001372861.2"; level 2; transcript_support_level "1"; mgi_id "MGI:1917747"; havana_gene "OTTMUSG00000058125.1"; havana_transcript "OTTMUST00000142749.1";
chr7	HAVANA	exon	122920872	122920887	0	-	.	gene_id "ENSMUSG00000030766.16"; transcript_id "ENSMUST00000205936.2"; gene_type "protein_coding"; gene_name "Arhgap17"; transcript_type "nonsense_mediated_decay"; transcript_name "Arhgap17-207"; exon_number 5; exon_id "ENSMUSE00001467722.2"; level 2; protein_id "ENSMUSP00000146019.2"; transcript_support_level "5"; mgi_id "MGI:1917747"; havana_gene "OTTMUSG00000058125.1"; havana_transcript "OTTMUST00000142750.1";
chr7	HAVANA	UTR	122920872	122920887	0	-	.	gene_id "ENSMUSG00000030766.16"; transcript_id "ENSMUST00000205936.2"; gene_type "protein_coding"; gene_name "Arhgap17"; transcript_type "nonsense_mediated_decay"; transcript_name "Arhgap17-207"; exon_number 5; exon_id "ENSMUSE00001467722.2"; level 2; protein_id "ENSMUSP00000146019.2"; transcript_support_level "5"; mgi_id "MGI:1917747"; havana_gene "OTTMUSG00000058125.1"; havana_transcript "OTTMUST00000142750.1";
chr7	HAVANA	transcript	122920872	122969138	0	-	.	gene_id "ENSMUSG00000030766.16"; transcript_id "ENSMUST00000205936.2"; gene_type "protein_coding"; gene_name "Arhgap17"; transcript_type "nonsense_mediated_decay"; transcript_name "Arhgap17-207"; level 2; protein_id "ENSMUSP00000146019.2"; transcript_support_level "5"; mgi_id "MGI:1917747"; havana_gene "OTTMUSG00000058125.1"; havana_transcript "OTTMUST00000142750.1";
chr7	HAVANA	exon	122921102	122921213	0	-	.	gene_id "ENSMUSG00000030766.16"; transcript_id "ENSMUST00000207010.2"; gene_type "protein_coding"; gene_name "Arhgap17"; transcript_type "protein_coding"; transcript_name "Arhgap17-211"; exon_number 5; exon_id "ENSMUSE00000994588.2"; level 2; protein_id "ENSMUSP00000145628.2"; transcript_support_level "1"; mgi_id "MGI:1917747"; tag "basic"; tag "appris_alternative_2"; tag "CCDS"; ccdsid "CCDS85405.1"; havana_gene "OTTMUSG00000058125.1"; havana_transcript "OTTMUST00000142741.1";
chr7	HAVANA	CDS	122921102	122921213	0	-	1	gene_id "ENSMUSG00000030766.16"; transcript_id "ENSMUST00000207010.2"; gene_type "protein_coding"; gene_name "Arhgap17"; transcript_type "protein_coding"; transcript_name "Arhgap17-211"; exon_number 5; exon_id "ENSMUSE00000994588.2"; level 2; protein_id "ENSMUSP00000145628.2"; transcript_support_level "1"; mgi_id "MGI:1917747"; tag "basic"; tag "appris_alternative_2"; tag "CCDS"; ccdsid "CCDS85405.1"; havana_gene "OTTMUSG00000058125.1"; havana_transcript "OTTMUST00000142741.1";
chr7	HAVANA	exon	122921102	122921213	0	-	.	gene_id "ENSMUSG00000030766.16"; transcript_id "ENSMUST00000106442.9"; gene_type "protein_coding"; gene_name "Arhgap17"; transcript_type "protein_coding"; transcript_name "Arhgap17-202"; exon_number 5; exon_id "ENSMUSE00000994588.2"; level 2; protein_id "ENSMUSP00000102050.3"; transcript_support_level "1"; mgi_id "MGI:1917747"; tag "basic"; tag "appris_alternative_2"; tag "CCDS"; ccdsid "CCDS52389.1"; havana_gene "OTTMUSG00000058125.1"; havana_transcript "OTTMUST00000142742.1";
chr7	HAVANA	CDS	122921102	122921213	0	-	1	gene_id "ENSMUSG00000030766.16"; transcript_id "ENSMUST00000106442.9"; gene_type "protein_coding"; gene_name "Arhgap17"; transcript_type "protein_coding"; transcript_name "Arhgap17-202"; exon_number 5; exon_id "ENSMUSE00000994588.2"; level 2; protein_id "ENSMUSP00000102050.3"; transcript_support_level "1"; mgi_id "MGI:1917747"; tag "basic"; tag "appris_alternative_2"; tag "CCDS"; ccdsid "CCDS52389.1"; havana_gene "OTTMUSG00000058125.1"; havana_transcript "OTTMUST00000142742.1";
chr7	HAVANA	exon	122921102	122921213	0	-	.	gene_id "ENSMUSG00000030766.16"; transcript_id "ENSMUST00000098060.5"; gene_type "protein_coding"; gene_name "Arhgap17"; transcript_type "protein_coding"; transcript_name "Arhgap17-201"; exon_number 5; exon_id "ENSMUSE00000994588.2"; level 2; protein_id "ENSMUSP00000095668.5"; transcript_support_level "1"; mgi_id "MGI:1917747"; tag "basic"; tag "appris_alternative_2"; tag "CCDS"; ccdsid "CCDS85404.1"; havana_gene "OTTMUSG00000058125.1"; havana_transcript "OTTMUST00000142743.1";
chr7	HAVANA	CDS	122921102	122921213	0	-	1	gene_id "ENSMUSG00000030766.16"; transcript_id "ENSMUST00000098060.5"; gene_type "protein_coding"; gene_name "Arhgap17"; transcript_type "protein_coding"; transcript_name "Arhgap17-201"; exon_number 5; exon_id "ENSMUSE00000994588.2"; level 2; protein_id "ENSMUSP00000095668.5"; transcript_support_level "1"; mgi_id "MGI:1917747"; tag "basic"; tag "appris_alternative_2"; tag "CCDS"; ccdsid "CCDS85404.1"; havana_gene "OTTMUSG00000058125.1"; havana_transcript "OTTMUST00000142743.1";
chr7	HAVANA	exon	122921102	122921213	0	-	.	gene_id "ENSMUSG00000030766.16"; transcript_id "ENSMUST00000167309.8"; gene_type "protein_coding"; gene_name "Arhgap17"; transcript_type "protein_coding"; transcript_name "Arhgap17-203"; exon_number 5; exon_id "ENSMUSE00000994588.2"; level 2; protein_id "ENSMUSP00000128447.2"; transcript_support_level "1"; mgi_id "MGI:1917747"; tag "basic"; tag "appris_alternative_2"; tag "CCDS"; ccdsid "CCDS52390.1"; havana_gene "OTTMUSG00000058125.1"; havana_transcript "OTTMUST00000142744.1";
chr7	HAVANA	CDS	122921102	122921213	0	-	1	gene_id "ENSMUSG00000030766.16"; transcript_id "ENSMUST00000167309.8"; gene_type "protein_coding"; gene_name "Arhgap17"; transcript_type "protein_coding"; transcript_name "Arhgap17-203"; exon_number 5; exon_id "ENSMUSE00000994588.2"; level 2; protein_id "ENSMUSP00000128447.2"; transcript_support_level "1"; mgi_id "MGI:1917747"; tag "basic"; tag "appris_alternative_2"; tag "CCDS"; ccdsid "CCDS52390.1"; havana_gene "OTTMUSG00000058125.1"; havana_transcript "OTTMUST00000142744.1";
chr7	HAVANA	exon	122921102	122921213	0	-	.	gene_id "ENSMUSG00000030766.16"; transcript_id "ENSMUST00000206117.2"; gene_type "protein_coding"; gene_name "Arhgap17"; transcript_type "nonsense_mediated_decay"; transcript_name "Arhgap17-208"; exon_number 5; exon_id "ENSMUSE00000994588.2"; level 2; protein_id "ENSMUSP00000145627.2"; transcript_support_level "1"; mgi_id "MGI:1917747"; havana_gene "OTTMUSG00000058125.1"; havana_transcript "OTTMUST00000142745.1";
chr7	HAVANA	CDS	122921102	122921213	0	-	1	gene_id "ENSMUSG00000030766.16"; transcript_id "ENSMUST00000206117.2"; gene_type "protein_coding"; gene_name "Arhgap17"; transcript_type "nonsense_mediated_decay"; transcript_name "Arhgap17-208"; exon_number 5; exon_id "ENSMUSE00000994588.2"; level 2; protein_id "ENSMUSP00000145627.2"; transcript_support_level "1"; mgi_id "MGI:1917747"; havana_gene "OTTMUSG00000058125.1"; havana_transcript "OTTMUST00000142745.1";
chr7	HAVANA	exon	122921102	122921213	0	-	.	gene_id "ENSMUSG00000030766.16"; transcript_id "ENSMUST00000205262.2"; gene_type "protein_coding"; gene_name "Arhgap17"; transcript_type "protein_coding"; transcript_name "Arhgap17-204"; exon_number 5; exon_id "ENSMUSE00000994588.2"; level 2; protein_id "ENSMUSP00000146035.2"; transcript_support_level "1"; mgi_id "MGI:1917747"; tag "basic"; tag "Ensembl_canonical"; tag "GENCODE_Primary"; tag "appris_principal_2"; tag "CCDS"; ccdsid "CCDS52388.1"; havana_gene "OTTMUSG00000058125.1"; havana_transcript "OTTMUST00000142746.1";
chr7	HAVANA	CDS	122921102	122921213	0	-	1	gene_id "ENSMUSG00000030766.16"; transcript_id "ENSMUST00000205262.2"; gene_type "protein_coding"; gene_name "Arhgap17"; transcript_type "protein_coding"; transcript_name "Arhgap17-204"; exon_number 5; exon_id "ENSMUSE00000994588.2"; level 2; protein_id "ENSMUSP00000146035.2"; transcript_support_level "1"; mgi_id "MGI:1917747"; tag "basic"; tag "Ensembl_canonical"; tag "GENCODE_Primary"; tag "appris_principal_2"; tag "CCDS"; ccdsid "CCDS52388.1"; havana_gene "OTTMUSG00000058125.1"; havana_transcript "OTTMUST00000142746.1";
chr7	HAVANA	exon	122921102	122921213	0	-	.	gene_id "ENSMUSG00000030766.16"; transcript_id "ENSMUST00000206294.2"; gene_type "protein_coding"; gene_name "Arhgap17"; transcript_type "retained_intron"; transcript_name "Arhgap17-209"; exon_number 5; exon_id "ENSMUSE00001374038.2"; level 2; transcript_support_level "1"; mgi_id "MGI:1917747"; havana_gene "OTTMUSG00000058125.1"; havana_transcript "OTTMUST00000142749.1";
chr7	HAVANA	exon	122921102	122921213	0	-	.	gene_id "ENSMUSG00000030766.16"; transcript_id "ENSMUST00000205936.2"; gene_type "protein_coding"; gene_name "Arhgap17"; transcript_type "nonsense_mediated_decay"; transcript_name "Arhgap17-207"; exon_number 4; exon_id "ENSMUSE00001374038.2"; level 2; protein_id "ENSMUSP00000146019.2"; transcript_support_level "5"; mgi_id "MGI:1917747"; havana_gene "OTTMUSG00000058125.1"; havana_transcript "OTTMUST00000142750.1";
chr7	HAVANA	UTR	122921102	122921213	0	-	.	gene_id "ENSMUSG00000030766.16"; transcript_id "ENSMUST00000205936.2"; gene_type "protein_coding"; gene_name "Arhgap17"; transcript_type "nonsense_mediated_decay"; transcript_name "Arhgap17-207"; exon_number 4; exon_id "ENSMUSE00001374038.2"; level 2; protein_id "ENSMUSP00000146019.2"; transcript_support_level "5"; mgi_id "MGI:1917747"; havana_gene "OTTMUSG00000058125.1"; havana_transcript "OTTMUST00000142750.1";
chr7	HAVANA	exon	122922836	122922909	0	-	.	gene_id "ENSMUSG00000030766.16"; transcript_id "ENSMUST00000207010.2"; gene_type "protein_coding"; gene_name "Arhgap17"; transcript_type "protein_coding"; transcript_name "Arhgap17-211"; exon_number 4; exon_id "ENSMUSE00001004304.2"; level 2; protein_id "ENSMUSP00000145628.2"; transcript_support_level "1"; mgi_id "MGI:1917747"; tag "basic"; tag "appris_alternative_2"; tag "CCDS"; ccdsid "CCDS85405.1"; havana_gene "OTTMUSG00000058125.1"; havana_transcript "OTTMUST00000142741.1";
chr7	HAVANA	CDS	122922836	122922909	0	-	0	gene_id "ENSMUSG00000030766.16"; transcript_id "ENSMUST00000207010.2"; gene_type "protein_coding"; gene_name "Arhgap17"; transcript_type "protein_coding"; transcript_name "Arhgap17-211"; exon_number 4; exon_id "ENSMUSE00001004304.2"; level 2; protein_id "ENSMUSP00000145628.2"; transcript_support_level "1"; mgi_id "MGI:1917747"; tag "basic"; tag "appris_alternative_2"; tag "CCDS"; ccdsid "CCDS85405.1"; havana_gene "OTTMUSG00000058125.1"; havana_transcript "OTTMUST00000142741.1";
chr7	HAVANA	exon	122922836	122922909	0	-	.	gene_id "ENSMUSG00000030766.16"; transcript_id "ENSMUST00000106442.9"; gene_type "protein_coding"; gene_name "Arhgap17"; transcript_type "protein_coding"; transcript_name "Arhgap17-202"; exon_number 4; exon_id "ENSMUSE00001004304.2"; level 2; protein_id "ENSMUSP00000102050.3"; transcript_support_level "1"; mgi_id "MGI:1917747"; tag "basic"; tag "appris_alternative_2"; tag "CCDS"; ccdsid "CCDS52389.1"; havana_gene "OTTMUSG00000058125.1"; havana_transcript "OTTMUST00000142742.1";
chr7	HAVANA	CDS	122922836	122922909	0	-	0	gene_id "ENSMUSG00000030766.16"; transcript_id "ENSMUST00000106442.9"; gene_type "protein_coding"; gene_name "Arhgap17"; transcript_type "protein_coding"; transcript_name "Arhgap17-202"; exon_number 4; exon_id "ENSMUSE00001004304.2"; level 2; protein_id "ENSMUSP00000102050.3"; transcript_support_level "1"; mgi_id "MGI:1917747"; tag "basic"; tag "appris_alternative_2"; tag "CCDS"; ccdsid "CCDS52389.1"; havana_gene "OTTMUSG00000058125.1"; havana_transcript "OTTMUST00000142742.1";
chr7	HAVANA	exon	122922836	122922909	0	-	.	gene_id "ENSMUSG00000030766.16"; transcript_id "ENSMUST00000098060.5"; gene_type "protein_coding"; gene_name "Arhgap17"; transcript_type "protein_coding"; transcript_name "Arhgap17-201"; exon_number 4; exon_id "ENSMUSE00001004304.2"; level 2; protein_id "ENSMUSP00000095668.5"; transcript_support_level "1"; mgi_id "MGI:1917747"; tag "basic"; tag "appris_alternative_2"; tag "CCDS"; ccdsid "CCDS85404.1"; havana_gene "OTTMUSG00000058125.1"; havana_transcript "OTTMUST00000142743.1";
chr7	HAVANA	CDS	122922836	122922909	0	-	0	gene_id "ENSMUSG00000030766.16"; transcript_id "ENSMUST00000098060.5"; gene_type "protein_coding"; gene_name "Arhgap17"; transcript_type "protein_coding"; transcript_name "Arhgap17-201"; exon_number 4; exon_id "ENSMUSE00001004304.2"; level 2; protein_id "ENSMUSP00000095668.5"; transcript_support_level "1"; mgi_id "MGI:1917747"; tag "basic"; tag "appris_alternative_2"; tag "CCDS"; ccdsid "CCDS85404.1"; havana_gene "OTTMUSG00000058125.1"; havana_transcript "OTTMUST00000142743.1";
chr7	HAVANA	exon	122922836	122922909	0	-	.	gene_id "ENSMUSG00000030766.16"; transcript_id "ENSMUST00000167309.8"; gene_type "protein_coding"; gene_name "Arhgap17"; transcript_type "protein_coding"; transcript_name "Arhgap17-203"; exon_number 4; exon_id "ENSMUSE00001004304.2"; level 2; protein_id "ENSMUSP00000128447.2"; transcript_support_level "1"; mgi_id "MGI:1917747"; tag "basic"; tag "appris_alternative_2"; tag "CCDS"; ccdsid "CCDS52390.1"; havana_gene "OTTMUSG00000058125.1"; havana_transcript "OTTMUST00000142744.1";
chr7	HAVANA	CDS	122922836	122922909	0	-	0	gene_id "ENSMUSG00000030766.16"; transcript_id "ENSMUST00000167309.8"; gene_type "protein_coding"; gene_name "Arhgap17"; transcript_type "protein_coding"; transcript_name "Arhgap17-203"; exon_number 4; exon_id "ENSMUSE00001004304.2"; level 2; protein_id "ENSMUSP00000128447.2"; transcript_support_level "1"; mgi_id "MGI:1917747"; tag "basic"; tag "appris_alternative_2"; tag "CCDS"; ccdsid "CCDS52390.1"; havana_gene "OTTMUSG00000058125.1"; havana_transcript "OTTMUST00000142744.1";
chr7	HAVANA	exon	122922836	122922909	0	-	.	gene_id "ENSMUSG00000030766.16"; transcript_id "ENSMUST00000206117.2"; gene_type "protein_coding"; gene_name "Arhgap17"; transcript_type "nonsense_mediated_decay"; transcript_name "Arhgap17-208"; exon_number 4; exon_id "ENSMUSE00001004304.2"; level 2; protein_id "ENSMUSP00000145627.2"; transcript_support_level "1"; mgi_id "MGI:1917747"; havana_gene "OTTMUSG00000058125.1"; havana_transcript "OTTMUST00000142745.1";
chr7	HAVANA	CDS	122922836	122922909	0	-	0	gene_id "ENSMUSG00000030766.16"; transcript_id "ENSMUST00000206117.2"; gene_type "protein_coding"; gene_name "Arhgap17"; transcript_type "nonsense_mediated_decay"; transcript_name "Arhgap17-208"; exon_number 4; exon_id "ENSMUSE00001004304.2"; level 2; protein_id "ENSMUSP00000145627.2"; transcript_support_level "1"; mgi_id "MGI:1917747"; havana_gene "OTTMUSG00000058125.1"; havana_transcript "OTTMUST00000142745.1";
chr7	HAVANA	exon	122922836	122922909	0	-	.	gene_id "ENSMUSG00000030766.16"; transcript_id "ENSMUST00000205262.2"; gene_type "protein_coding"; gene_name "Arhgap17"; transcript_type "protein_coding"; transcript_name "Arhgap17-204"; exon_number 4; exon_id "ENSMUSE00001004304.2"; level 2; protein_id "ENSMUSP00000146035.2"; transcript_support_level "1"; mgi_id "MGI:1917747"; tag "basic"; tag "Ensembl_canonical"; tag "GENCODE_Primary"; tag "appris_principal_2"; tag "CCDS"; ccdsid "CCDS52388.1"; havana_gene "OTTMUSG00000058125.1"; havana_transcript "OTTMUST00000142746.1";
chr7	HAVANA	CDS	122922836	122922909	0	-	0	gene_id "ENSMUSG00000030766.16"; transcript_id "ENSMUST00000205262.2"; gene_type "protein_coding"; gene_name "Arhgap17"; transcript_type "protein_coding"; transcript_name "Arhgap17-204"; exon_number 4; exon_id "ENSMUSE00001004304.2"; level 2; protein_id "ENSMUSP00000146035.2"; transcript_support_level "1"; mgi_id "MGI:1917747"; tag "basic"; tag "Ensembl_canonical"; tag "GENCODE_Primary"; tag "appris_principal_2"; tag "CCDS"; ccdsid "CCDS52388.1"; havana_gene "OTTMUSG00000058125.1"; havana_transcript "OTTMUST00000142746.1";
chr7	HAVANA	exon	122922836	122922909	0	-	.	gene_id "ENSMUSG00000030766.16"; transcript_id "ENSMUST00000206294.2"; gene_type "protein_coding"; gene_name "Arhgap17"; transcript_type "retained_intron"; transcript_name "Arhgap17-209"; exon_number 4; exon_id "ENSMUSE00001375885.2"; level 2; transcript_support_level "1"; mgi_id "MGI:1917747"; havana_gene "OTTMUSG00000058125.1"; havana_transcript "OTTMUST00000142749.1";
chr7	HAVANA	exon	122922836	122922909	0	-	.	gene_id "ENSMUSG00000030766.16"; transcript_id "ENSMUST00000205936.2"; gene_type "protein_coding"; gene_name "Arhgap17"; transcript_type "nonsense_mediated_decay"; transcript_name "Arhgap17-207"; exon_number 3; exon_id "ENSMUSE00001375885.2"; level 2; protein_id "ENSMUSP00000146019.2"; transcript_support_level "5"; mgi_id "MGI:1917747"; havana_gene "OTTMUSG00000058125.1"; havana_transcript "OTTMUST00000142750.1";
chr7	HAVANA	UTR	122922836	122922909	0	-	.	gene_id "ENSMUSG00000030766.16"; transcript_id "ENSMUST00000205936.2"; gene_type "protein_coding"; gene_name "Arhgap17"; transcript_type "nonsense_mediated_decay"; transcript_name "Arhgap17-207"; exon_number 3; exon_id "ENSMUSE00001375885.2"; level 2; protein_id "ENSMUSP00000146019.2"; transcript_support_level "5"; mgi_id "MGI:1917747"; havana_gene "OTTMUSG00000058125.1"; havana_transcript "OTTMUST00000142750.1";
chr7	HAVANA	UTR	122926462	122926511	0	-	.	gene_id "ENSMUSG00000030766.16"; transcript_id "ENSMUST00000205936.2"; gene_type "protein_coding"; gene_name "Arhgap17"; transcript_type "nonsense_mediated_decay"; transcript_name "Arhgap17-207"; exon_number 2; exon_id "ENSMUSE00001371527.2"; level 2; protein_id "ENSMUSP00000146019.2"; transcript_support_level "5"; mgi_id "MGI:1917747"; havana_gene "OTTMUSG00000058125.1"; havana_transcript "OTTMUST00000142750.1";
chr7	HAVANA	exon	122926462	122926566	0	-	.	gene_id "ENSMUSG00000030766.16"; transcript_id "ENSMUST00000207010.2"; gene_type "protein_coding"; gene_name "Arhgap17"; transcript_type "protein_coding"; transcript_name "Arhgap17-211"; exon_number 3; exon_id "ENSMUSE00001012247.2"; level 2; protein_id "ENSMUSP00000145628.2"; transcript_support_level "1"; mgi_id "MGI:1917747"; tag "basic"; tag "appris_alternative_2"; tag "CCDS"; ccdsid "CCDS85405.1"; havana_gene "OTTMUSG00000058125.1"; havana_transcript "OTTMUST00000142741.1";
chr7	HAVANA	CDS	122926462	122926566	0	-	0	gene_id "ENSMUSG00000030766.16"; transcript_id "ENSMUST00000207010.2"; gene_type "protein_coding"; gene_name "Arhgap17"; transcript_type "protein_coding"; transcript_name "Arhgap17-211"; exon_number 3; exon_id "ENSMUSE00001012247.2"; level 2; protein_id "ENSMUSP00000145628.2"; transcript_support_level "1"; mgi_id "MGI:1917747"; tag "basic"; tag "appris_alternative_2"; tag "CCDS"; ccdsid "CCDS85405.1"; havana_gene "OTTMUSG00000058125.1"; havana_transcript "OTTMUST00000142741.1";
chr7	HAVANA	exon	122926462	122926566	0	-	.	gene_id "ENSMUSG00000030766.16"; transcript_id "ENSMUST00000106442.9"; gene_type "protein_coding"; gene_name "Arhgap17"; transcript_type "protein_coding"; transcript_name "Arhgap17-202"; exon_number 3; exon_id "ENSMUSE00001012247.2"; level 2; protein_id "ENSMUSP00000102050.3"; transcript_support_level "1"; mgi_id "MGI:1917747"; tag "basic"; tag "appris_alternative_2"; tag "CCDS"; ccdsid "CCDS52389.1"; havana_gene "OTTMUSG00000058125.1"; havana_transcript "OTTMUST00000142742.1";
chr7	HAVANA	CDS	122926462	122926566	0	-	0	gene_id "ENSMUSG00000030766.16"; transcript_id "ENSMUST00000106442.9"; gene_type "protein_coding"; gene_name "Arhgap17"; transcript_type "protein_coding"; transcript_name "Arhgap17-202"; exon_number 3; exon_id "ENSMUSE00001012247.2"; level 2; protein_id "ENSMUSP00000102050.3"; transcript_support_level "1"; mgi_id "MGI:1917747"; tag "basic"; tag "appris_alternative_2"; tag "CCDS"; ccdsid "CCDS52389.1"; havana_gene "OTTMUSG00000058125.1"; havana_transcript "OTTMUST00000142742.1";
chr7	HAVANA	exon	122926462	122926566	0	-	.	gene_id "ENSMUSG00000030766.16"; transcript_id "ENSMUST00000098060.5"; gene_type "protein_coding"; gene_name "Arhgap17"; transcript_type "protein_coding"; transcript_name "Arhgap17-201"; exon_number 3; exon_id "ENSMUSE00001012247.2"; level 2; protein_id "ENSMUSP00000095668.5"; transcript_support_level "1"; mgi_id "MGI:1917747"; tag "basic"; tag "appris_alternative_2"; tag "CCDS"; ccdsid "CCDS85404.1"; havana_gene "OTTMUSG00000058125.1"; havana_transcript "OTTMUST00000142743.1";
chr7	HAVANA	CDS	122926462	122926566	0	-	0	gene_id "ENSMUSG00000030766.16"; transcript_id "ENSMUST00000098060.5"; gene_type "protein_coding"; gene_name "Arhgap17"; transcript_type "protein_coding"; transcript_name "Arhgap17-201"; exon_number 3; exon_id "ENSMUSE00001012247.2"; level 2; protein_id "ENSMUSP00000095668.5"; transcript_support_level "1"; mgi_id "MGI:1917747"; tag "basic"; tag "appris_alternative_2"; tag "CCDS"; ccdsid "CCDS85404.1"; havana_gene "OTTMUSG00000058125.1"; havana_transcript "OTTMUST00000142743.1";
chr7	HAVANA	exon	122926462	122926566	0	-	.	gene_id "ENSMUSG00000030766.16"; transcript_id "ENSMUST00000167309.8"; gene_type "protein_coding"; gene_name "Arhgap17"; transcript_type "protein_coding"; transcript_name "Arhgap17-203"; exon_number 3; exon_id "ENSMUSE00001012247.2"; level 2; protein_id "ENSMUSP00000128447.2"; transcript_support_level "1"; mgi_id "MGI:1917747"; tag "basic"; tag "appris_alternative_2"; tag "CCDS"; ccdsid "CCDS52390.1"; havana_gene "OTTMUSG00000058125.1"; havana_transcript "OTTMUST00000142744.1";
chr7	HAVANA	CDS	122926462	122926566	0	-	0	gene_id "ENSMUSG00000030766.16"; transcript_id "ENSMUST00000167309.8"; gene_type "protein_coding"; gene_name "Arhgap17"; transcript_type "protein_coding"; transcript_name "Arhgap17-203"; exon_number 3; exon_id "ENSMUSE00001012247.2"; level 2; protein_id "ENSMUSP00000128447.2"; transcript_support_level "1"; mgi_id "MGI:1917747"; tag "basic"; tag "appris_alternative_2"; tag "CCDS"; ccdsid "CCDS52390.1"; havana_gene "OTTMUSG00000058125.1"; havana_transcript "OTTMUST00000142744.1";
chr7	HAVANA	exon	122926462	122926566	0	-	.	gene_id "ENSMUSG00000030766.16"; transcript_id "ENSMUST00000206117.2"; gene_type "protein_coding"; gene_name "Arhgap17"; transcript_type "nonsense_mediated_decay"; transcript_name "Arhgap17-208"; exon_number 3; exon_id "ENSMUSE00001012247.2"; level 2; protein_id "ENSMUSP00000145627.2"; transcript_support_level "1"; mgi_id "MGI:1917747"; havana_gene "OTTMUSG00000058125.1"; havana_transcript "OTTMUST00000142745.1";
chr7	HAVANA	CDS	122926462	122926566	0	-	0	gene_id "ENSMUSG00000030766.16"; transcript_id "ENSMUST00000206117.2"; gene_type "protein_coding"; gene_name "Arhgap17"; transcript_type "nonsense_mediated_decay"; transcript_name "Arhgap17-208"; exon_number 3; exon_id "ENSMUSE00001012247.2"; level 2; protein_id "ENSMUSP00000145627.2"; transcript_support_level "1"; mgi_id "MGI:1917747"; havana_gene "OTTMUSG00000058125.1"; havana_transcript "OTTMUST00000142745.1";
chr7	HAVANA	exon	122926462	122926566	0	-	.	gene_id "ENSMUSG00000030766.16"; transcript_id "ENSMUST00000205262.2"; gene_type "protein_coding"; gene_name "Arhgap17"; transcript_type "protein_coding"; transcript_name "Arhgap17-204"; exon_number 3; exon_id "ENSMUSE00001012247.2"; level 2; protein_id "ENSMUSP00000146035.2"; transcript_support_level "1"; mgi_id "MGI:1917747"; tag "basic"; tag "Ensembl_canonical"; tag "GENCODE_Primary"; tag "appris_principal_2"; tag "CCDS"; ccdsid "CCDS52388.1"; havana_gene "OTTMUSG00000058125.1"; havana_transcript "OTTMUST00000142746.1";
chr7	HAVANA	CDS	122926462	122926566	0	-	0	gene_id "ENSMUSG00000030766.16"; transcript_id "ENSMUST00000205262.2"; gene_type "protein_coding"; gene_name "Arhgap17"; transcript_type "protein_coding"; transcript_name "Arhgap17-204"; exon_number 3; exon_id "ENSMUSE00001012247.2"; level 2; protein_id "ENSMUSP00000146035.2"; transcript_support_level "1"; mgi_id "MGI:1917747"; tag "basic"; tag "Ensembl_canonical"; tag "GENCODE_Primary"; tag "appris_principal_2"; tag "CCDS"; ccdsid "CCDS52388.1"; havana_gene "OTTMUSG00000058125.1"; havana_transcript "OTTMUST00000142746.1";
chr7	HAVANA	exon	122926462	122926566	0	-	.	gene_id "ENSMUSG00000030766.16"; transcript_id "ENSMUST00000206294.2"; gene_type "protein_coding"; gene_name "Arhgap17"; transcript_type "retained_intron"; transcript_name "Arhgap17-209"; exon_number 3; exon_id "ENSMUSE00001374498.2"; level 2; transcript_support_level "1"; mgi_id "MGI:1917747"; havana_gene "OTTMUSG00000058125.1"; havana_transcript "OTTMUST00000142749.1";
chr7	HAVANA	exon	122926462	122926566	0	-	.	gene_id "ENSMUSG00000030766.16"; transcript_id "ENSMUST00000205936.2"; gene_type "protein_coding"; gene_name "Arhgap17"; transcript_type "nonsense_mediated_decay"; transcript_name "Arhgap17-207"; exon_number 2; exon_id "ENSMUSE00001371527.2"; level 2; protein_id "ENSMUSP00000146019.2"; transcript_support_level "5"; mgi_id "MGI:1917747"; havana_gene "OTTMUSG00000058125.1"; havana_transcript "OTTMUST00000142750.1";
chr7	HAVANA	stop_codon	122926509	122926511	0	-	0	gene_id "ENSMUSG00000030766.16"; transcript_id "ENSMUST00000205936.2"; gene_type "protein_coding"; gene_name "Arhgap17"; transcript_type "nonsense_mediated_decay"; transcript_name "Arhgap17-207"; exon_number 2; exon_id "ENSMUSE00001371527.2"; level 2; protein_id "ENSMUSP00000146019.2"; transcript_support_level "5"; mgi_id "MGI:1917747"; havana_gene "OTTMUSG00000058125.1"; havana_transcript "OTTMUST00000142750.1";
chr7	HAVANA	CDS	122926512	122926566	0	-	1	gene_id "ENSMUSG00000030766.16"; transcript_id "ENSMUST00000205936.2"; gene_type "protein_coding"; gene_name "Arhgap17"; transcript_type "nonsense_mediated_decay"; transcript_name "Arhgap17-207"; exon_number 2; exon_id "ENSMUSE00001371527.2"; level 2; protein_id "ENSMUSP00000146019.2"; transcript_support_level "5"; mgi_id "MGI:1917747"; havana_gene "OTTMUSG00000058125.1"; havana_transcript "OTTMUST00000142750.1";
chr7	HAVANA	exon	122930449	122930488	0	-	.	gene_id "ENSMUSG00000030766.16"; transcript_id "ENSMUST00000207010.2"; gene_type "protein_coding"; gene_name "Arhgap17"; transcript_type "protein_coding"; transcript_name "Arhgap17-211"; exon_number 2; exon_id "ENSMUSE00001059901.2"; level 2; protein_id "ENSMUSP00000145628.2"; transcript_support_level "1"; mgi_id "MGI:1917747"; tag "basic"; tag "appris_alternative_2"; tag "CCDS"; ccdsid "CCDS85405.1"; havana_gene "OTTMUSG00000058125.1"; havana_transcript "OTTMUST00000142741.1";
chr7	HAVANA	CDS	122930449	122930488	0	-	1	gene_id "ENSMUSG00000030766.16"; transcript_id "ENSMUST00000207010.2"; gene_type "protein_coding"; gene_name "Arhgap17"; transcript_type "protein_coding"; transcript_name "Arhgap17-211"; exon_number 2; exon_id "ENSMUSE00001059901.2"; level 2; protein_id "ENSMUSP00000145628.2"; transcript_support_level "1"; mgi_id "MGI:1917747"; tag "basic"; tag "appris_alternative_2"; tag "CCDS"; ccdsid "CCDS85405.1"; havana_gene "OTTMUSG00000058125.1"; havana_transcript "OTTMUST00000142741.1";
chr7	HAVANA	exon	122930449	122930488	0	-	.	gene_id "ENSMUSG00000030766.16"; transcript_id "ENSMUST00000106442.9"; gene_type "protein_coding"; gene_name "Arhgap17"; transcript_type "protein_coding"; transcript_name "Arhgap17-202"; exon_number 2; exon_id "ENSMUSE00001059901.2"; level 2; protein_id "ENSMUSP00000102050.3"; transcript_support_level "1"; mgi_id "MGI:1917747"; tag "basic"; tag "appris_alternative_2"; tag "CCDS"; ccdsid "CCDS52389.1"; havana_gene "OTTMUSG00000058125.1"; havana_transcript "OTTMUST00000142742.1";
chr7	HAVANA	CDS	122930449	122930488	0	-	1	gene_id "ENSMUSG00000030766.16"; transcript_id "ENSMUST00000106442.9"; gene_type "protein_coding"; gene_name "Arhgap17"; transcript_type "protein_coding"; transcript_name "Arhgap17-202"; exon_number 2; exon_id "ENSMUSE00001059901.2"; level 2; protein_id "ENSMUSP00000102050.3"; transcript_support_level "1"; mgi_id "MGI:1917747"; tag "basic"; tag "appris_alternative_2"; tag "CCDS"; ccdsid "CCDS52389.1"; havana_gene "OTTMUSG00000058125.1"; havana_transcript "OTTMUST00000142742.1";
chr7	HAVANA	exon	122930449	122930488	0	-	.	gene_id "ENSMUSG00000030766.16"; transcript_id "ENSMUST00000098060.5"; gene_type "protein_coding"; gene_name "Arhgap17"; transcript_type "protein_coding"; transcript_name "Arhgap17-201"; exon_number 2; exon_id "ENSMUSE00001059901.2"; level 2; protein_id "ENSMUSP00000095668.5"; transcript_support_level "1"; mgi_id "MGI:1917747"; tag "basic"; tag "appris_alternative_2"; tag "CCDS"; ccdsid "CCDS85404.1"; havana_gene "OTTMUSG00000058125.1"; havana_transcript "OTTMUST00000142743.1";
chr7	HAVANA	CDS	122930449	122930488	0	-	1	gene_id "ENSMUSG00000030766.16"; transcript_id "ENSMUST00000098060.5"; gene_type "protein_coding"; gene_name "Arhgap17"; transcript_type "protein_coding"; transcript_name "Arhgap17-201"; exon_number 2; exon_id "ENSMUSE00001059901.2"; level 2; protein_id "ENSMUSP00000095668.5"; transcript_support_level "1"; mgi_id "MGI:1917747"; tag "basic"; tag "appris_alternative_2"; tag "CCDS"; ccdsid "CCDS85404.1"; havana_gene "OTTMUSG00000058125.1"; havana_transcript "OTTMUST00000142743.1";
chr7	HAVANA	exon	122930449	122930488	0	-	.	gene_id "ENSMUSG00000030766.16"; transcript_id "ENSMUST00000167309.8"; gene_type "protein_coding"; gene_name "Arhgap17"; transcript_type "protein_coding"; transcript_name "Arhgap17-203"; exon_number 2; exon_id "ENSMUSE00001059901.2"; level 2; protein_id "ENSMUSP00000128447.2"; transcript_support_level "1"; mgi_id "MGI:1917747"; tag "basic"; tag "appris_alternative_2"; tag "CCDS"; ccdsid "CCDS52390.1"; havana_gene "OTTMUSG00000058125.1"; havana_transcript "OTTMUST00000142744.1";
chr7	HAVANA	CDS	122930449	122930488	0	-	1	gene_id "ENSMUSG00000030766.16"; transcript_id "ENSMUST00000167309.8"; gene_type "protein_coding"; gene_name "Arhgap17"; transcript_type "protein_coding"; transcript_name "Arhgap17-203"; exon_number 2; exon_id "ENSMUSE00001059901.2"; level 2; protein_id "ENSMUSP00000128447.2"; transcript_support_level "1"; mgi_id "MGI:1917747"; tag "basic"; tag "appris_alternative_2"; tag "CCDS"; ccdsid "CCDS52390.1"; havana_gene "OTTMUSG00000058125.1"; havana_transcript "OTTMUST00000142744.1";
chr7	HAVANA	exon	122930449	122930488	0	-	.	gene_id "ENSMUSG00000030766.16"; transcript_id "ENSMUST00000206117.2"; gene_type "protein_coding"; gene_name "Arhgap17"; transcript_type "nonsense_mediated_decay"; transcript_name "Arhgap17-208"; exon_number 2; exon_id "ENSMUSE00001059901.2"; level 2; protein_id "ENSMUSP00000145627.2"; transcript_support_level "1"; mgi_id "MGI:1917747"; havana_gene "OTTMUSG00000058125.1"; havana_transcript "OTTMUST00000142745.1";
chr7	HAVANA	CDS	122930449	122930488	0	-	1	gene_id "ENSMUSG00000030766.16"; transcript_id "ENSMUST00000206117.2"; gene_type "protein_coding"; gene_name "Arhgap17"; transcript_type "nonsense_mediated_decay"; transcript_name "Arhgap17-208"; exon_number 2; exon_id "ENSMUSE00001059901.2"; level 2; protein_id "ENSMUSP00000145627.2"; transcript_support_level "1"; mgi_id "MGI:1917747"; havana_gene "OTTMUSG00000058125.1"; havana_transcript "OTTMUST00000142745.1";
chr7	HAVANA	exon	122930449	122930488	0	-	.	gene_id "ENSMUSG00000030766.16"; transcript_id "ENSMUST00000205262.2"; gene_type "protein_coding"; gene_name "Arhgap17"; transcript_type "protein_coding"; transcript_name "Arhgap17-204"; exon_number 2; exon_id "ENSMUSE00001059901.2"; level 2; protein_id "ENSMUSP00000146035.2"; transcript_support_level "1"; mgi_id "MGI:1917747"; tag "basic"; tag "Ensembl_canonical"; tag "GENCODE_Primary"; tag "appris_principal_2"; tag "CCDS"; ccdsid "CCDS52388.1"; havana_gene "OTTMUSG00000058125.1"; havana_transcript "OTTMUST00000142746.1";
chr7	HAVANA	CDS	122930449	122930488	0	-	1	gene_id "ENSMUSG00000030766.16"; transcript_id "ENSMUST00000205262.2"; gene_type "protein_coding"; gene_name "Arhgap17"; transcript_type "protein_coding"; transcript_name "Arhgap17-204"; exon_number 2; exon_id "ENSMUSE00001059901.2"; level 2; protein_id "ENSMUSP00000146035.2"; transcript_support_level "1"; mgi_id "MGI:1917747"; tag "basic"; tag "Ensembl_canonical"; tag "GENCODE_Primary"; tag "appris_principal_2"; tag "CCDS"; ccdsid "CCDS52388.1"; havana_gene "OTTMUSG00000058125.1"; havana_transcript "OTTMUST00000142746.1";
chr7	HAVANA	exon	122930449	122930488	0	-	.	gene_id "ENSMUSG00000030766.16"; transcript_id "ENSMUST00000206294.2"; gene_type "protein_coding"; gene_name "Arhgap17"; transcript_type "retained_intron"; transcript_name "Arhgap17-209"; exon_number 2; exon_id "ENSMUSE00001372133.2"; level 2; transcript_support_level "1"; mgi_id "MGI:1917747"; havana_gene "OTTMUSG00000058125.1"; havana_transcript "OTTMUST00000142749.1";
chr7	HAVANA	transcript	122968000	122969099	0	-	.	gene_id "ENSMUSG00000030766.16"; transcript_id "ENSMUST00000205805.2"; gene_type "protein_coding"; gene_name "Arhgap17"; transcript_type "retained_intron"; transcript_name "Arhgap17-206"; level 2; transcript_support_level "NA"; mgi_id "MGI:1917747"; havana_gene "OTTMUSG00000058125.1"; havana_transcript "OTTMUST00000142751.1";
chr7	HAVANA	exon	122968000	122969099	0	-	.	gene_id "ENSMUSG00000030766.16"; transcript_id "ENSMUST00000205805.2"; gene_type "protein_coding"; gene_name "Arhgap17"; transcript_type "retained_intron"; transcript_name "Arhgap17-206"; exon_number 1; exon_id "ENSMUSE00001372382.2"; level 2; transcript_support_level "NA"; mgi_id "MGI:1917747"; havana_gene "OTTMUSG00000058125.1"; havana_transcript "OTTMUST00000142751.1";
chr7	HAVANA	CDS	122968977	122969029	0	-	0	gene_id "ENSMUSG00000030766.16"; transcript_id "ENSMUST00000207010.2"; gene_type "protein_coding"; gene_name "Arhgap17"; transcript_type "protein_coding"; transcript_name "Arhgap17-211"; exon_number 1; exon_id "ENSMUSE00001373896.2"; level 2; protein_id "ENSMUSP00000145628.2"; transcript_support_level "1"; mgi_id "MGI:1917747"; tag "basic"; tag "appris_alternative_2"; tag "CCDS"; ccdsid "CCDS85405.1"; havana_gene "OTTMUSG00000058125.1"; havana_transcript "OTTMUST00000142741.1";
chr7	HAVANA	CDS	122968977	122969029	0	-	0	gene_id "ENSMUSG00000030766.16"; transcript_id "ENSMUST00000106442.9"; gene_type "protein_coding"; gene_name "Arhgap17"; transcript_type "protein_coding"; transcript_name "Arhgap17-202"; exon_number 1; exon_id "ENSMUSE00001094222.3"; level 2; protein_id "ENSMUSP00000102050.3"; transcript_support_level "1"; mgi_id "MGI:1917747"; tag "basic"; tag "appris_alternative_2"; tag "CCDS"; ccdsid "CCDS52389.1"; havana_gene "OTTMUSG00000058125.1"; havana_transcript "OTTMUST00000142742.1";
chr7	HAVANA	CDS	122968977	122969029	0	-	0	gene_id "ENSMUSG00000030766.16"; transcript_id "ENSMUST00000098060.5"; gene_type "protein_coding"; gene_name "Arhgap17"; transcript_type "protein_coding"; transcript_name "Arhgap17-201"; exon_number 1; exon_id "ENSMUSE00001094222.3"; level 2; protein_id "ENSMUSP00000095668.5"; transcript_support_level "1"; mgi_id "MGI:1917747"; tag "basic"; tag "appris_alternative_2"; tag "CCDS"; ccdsid "CCDS85404.1"; havana_gene "OTTMUSG00000058125.1"; havana_transcript "OTTMUST00000142743.1";
chr7	HAVANA	CDS	122968977	122969029	0	-	0	gene_id "ENSMUSG00000030766.16"; transcript_id "ENSMUST00000167309.8"; gene_type "protein_coding"; gene_name "Arhgap17"; transcript_type "protein_coding"; transcript_name "Arhgap17-203"; exon_number 1; exon_id "ENSMUSE00001371880.2"; level 2; protein_id "ENSMUSP00000128447.2"; transcript_support_level "1"; mgi_id "MGI:1917747"; tag "basic"; tag "appris_alternative_2"; tag "CCDS"; ccdsid "CCDS52390.1"; havana_gene "OTTMUSG00000058125.1"; havana_transcript "OTTMUST00000142744.1";
chr7	HAVANA	CDS	122968977	122969029	0	-	0	gene_id "ENSMUSG00000030766.16"; transcript_id "ENSMUST00000206117.2"; gene_type "protein_coding"; gene_name "Arhgap17"; transcript_type "nonsense_mediated_decay"; transcript_name "Arhgap17-208"; exon_number 1; exon_id "ENSMUSE00001374046.2"; level 2; protein_id "ENSMUSP00000145627.2"; transcript_support_level "1"; mgi_id "MGI:1917747"; havana_gene "OTTMUSG00000058125.1"; havana_transcript "OTTMUST00000142745.1";
chr7	HAVANA	CDS	122968977	122969029	0	-	0	gene_id "ENSMUSG00000030766.16"; transcript_id "ENSMUST00000205262.2"; gene_type "protein_coding"; gene_name "Arhgap17"; transcript_type "protein_coding"; transcript_name "Arhgap17-204"; exon_number 1; exon_id "ENSMUSE00001375140.2"; level 2; protein_id "ENSMUSP00000146035.2"; transcript_support_level "1"; mgi_id "MGI:1917747"; tag "basic"; tag "Ensembl_canonical"; tag "GENCODE_Primary"; tag "appris_principal_2"; tag "CCDS"; ccdsid "CCDS52388.1"; havana_gene "OTTMUSG00000058125.1"; havana_transcript "OTTMUST00000142746.1";
chr7	HAVANA	CDS	122968977	122969029	0	-	0	gene_id "ENSMUSG00000030766.16"; transcript_id "ENSMUST00000205936.2"; gene_type "protein_coding"; gene_name "Arhgap17"; transcript_type "nonsense_mediated_decay"; transcript_name "Arhgap17-207"; exon_number 1; exon_id "ENSMUSE00001374944.2"; level 2; protein_id "ENSMUSP00000146019.2"; transcript_support_level "5"; mgi_id "MGI:1917747"; havana_gene "OTTMUSG00000058125.1"; havana_transcript "OTTMUST00000142750.1";
chr7	HAVANA	exon	122968977	122969074	0	-	.	gene_id "ENSMUSG00000030766.16"; transcript_id "ENSMUST00000207010.2"; gene_type "protein_coding"; gene_name "Arhgap17"; transcript_type "protein_coding"; transcript_name "Arhgap17-211"; exon_number 1; exon_id "ENSMUSE00001373896.2"; level 2; protein_id "ENSMUSP00000145628.2"; transcript_support_level "1"; mgi_id "MGI:1917747"; tag "basic"; tag "appris_alternative_2"; tag "CCDS"; ccdsid "CCDS85405.1"; havana_gene "OTTMUSG00000058125.1"; havana_transcript "OTTMUST00000142741.1";
chr7	HAVANA	exon	122968977	122969101	0	-	.	gene_id "ENSMUSG00000030766.16"; transcript_id "ENSMUST00000167309.8"; gene_type "protein_coding"; gene_name "Arhgap17"; transcript_type "protein_coding"; transcript_name "Arhgap17-203"; exon_number 1; exon_id "ENSMUSE00001371880.2"; level 2; protein_id "ENSMUSP00000128447.2"; transcript_support_level "1"; mgi_id "MGI:1917747"; tag "basic"; tag "appris_alternative_2"; tag "CCDS"; ccdsid "CCDS52390.1"; havana_gene "OTTMUSG00000058125.1"; havana_transcript "OTTMUST00000142744.1";
chr7	HAVANA	exon	122968977	122969108	0	-	.	gene_id "ENSMUSG00000030766.16"; transcript_id "ENSMUST00000205262.2"; gene_type "protein_coding"; gene_name "Arhgap17"; transcript_type "protein_coding"; transcript_name "Arhgap17-204"; exon_number 1; exon_id "ENSMUSE00001375140.2"; level 2; protein_id "ENSMUSP00000146035.2"; transcript_support_level "1"; mgi_id "MGI:1917747"; tag "basic"; tag "Ensembl_canonical"; tag "GENCODE_Primary"; tag "appris_principal_2"; tag "CCDS"; ccdsid "CCDS52388.1"; havana_gene "OTTMUSG00000058125.1"; havana_transcript "OTTMUST00000142746.1";
chr7	HAVANA	exon	122968977	122969109	0	-	.	gene_id "ENSMUSG00000030766.16"; transcript_id "ENSMUST00000106442.9"; gene_type "protein_coding"; gene_name "Arhgap17"; transcript_type "protein_coding"; transcript_name "Arhgap17-202"; exon_number 1; exon_id "ENSMUSE00001094222.3"; level 2; protein_id "ENSMUSP00000102050.3"; transcript_support_level "1"; mgi_id "MGI:1917747"; tag "basic"; tag "appris_alternative_2"; tag "CCDS"; ccdsid "CCDS52389.1"; havana_gene "OTTMUSG00000058125.1"; havana_transcript "OTTMUST00000142742.1";
chr7	HAVANA	exon	122968977	122969109	0	-	.	gene_id "ENSMUSG00000030766.16"; transcript_id "ENSMUST00000098060.5"; gene_type "protein_coding"; gene_name "Arhgap17"; transcript_type "protein_coding"; transcript_name "Arhgap17-201"; exon_number 1; exon_id "ENSMUSE00001094222.3"; level 2; protein_id "ENSMUSP00000095668.5"; transcript_support_level "1"; mgi_id "MGI:1917747"; tag "basic"; tag "appris_alternative_2"; tag "CCDS"; ccdsid "CCDS85404.1"; havana_gene "OTTMUSG00000058125.1"; havana_transcript "OTTMUST00000142743.1";
chr7	HAVANA	exon	122968977	122969126	0	-	.	gene_id "ENSMUSG00000030766.16"; transcript_id "ENSMUST00000206117.2"; gene_type "protein_coding"; gene_name "Arhgap17"; transcript_type "nonsense_mediated_decay"; transcript_name "Arhgap17-208"; exon_number 1; exon_id "ENSMUSE00001374046.2"; level 2; protein_id "ENSMUSP00000145627.2"; transcript_support_level "1"; mgi_id "MGI:1917747"; havana_gene "OTTMUSG00000058125.1"; havana_transcript "OTTMUST00000142745.1";
chr7	HAVANA	exon	122968977	122969138	0	-	.	gene_id "ENSMUSG00000030766.16"; transcript_id "ENSMUST00000206294.2"; gene_type "protein_coding"; gene_name "Arhgap17"; transcript_type "retained_intron"; transcript_name "Arhgap17-209"; exon_number 1; exon_id "ENSMUSE00001374658.2"; level 2; transcript_support_level "1"; mgi_id "MGI:1917747"; havana_gene "OTTMUSG00000058125.1"; havana_transcript "OTTMUST00000142749.1";
chr7	HAVANA	exon	122968977	122969138	0	-	.	gene_id "ENSMUSG00000030766.16"; transcript_id "ENSMUST00000205936.2"; gene_type "protein_coding"; gene_name "Arhgap17"; transcript_type "nonsense_mediated_decay"; transcript_name "Arhgap17-207"; exon_number 1; exon_id "ENSMUSE00001374944.2"; level 2; protein_id "ENSMUSP00000146019.2"; transcript_support_level "5"; mgi_id "MGI:1917747"; havana_gene "OTTMUSG00000058125.1"; havana_transcript "OTTMUST00000142750.1";
chr7	HAVANA	start_codon	122969027	122969029	0	-	0	gene_id "ENSMUSG00000030766.16"; transcript_id "ENSMUST00000207010.2"; gene_type "protein_coding"; gene_name "Arhgap17"; transcript_type "protein_coding"; transcript_name "Arhgap17-211"; exon_number 1; exon_id "ENSMUSE00001373896.2"; level 2; protein_id "ENSMUSP00000145628.2"; transcript_support_level "1"; mgi_id "MGI:1917747"; tag "basic"; tag "appris_alternative_2"; tag "CCDS"; ccdsid "CCDS85405.1"; havana_gene "OTTMUSG00000058125.1"; havana_transcript "OTTMUST00000142741.1";
chr7	HAVANA	start_codon	122969027	122969029	0	-	0	gene_id "ENSMUSG00000030766.16"; transcript_id "ENSMUST00000106442.9"; gene_type "protein_coding"; gene_name "Arhgap17"; transcript_type "protein_coding"; transcript_name "Arhgap17-202"; exon_number 1; exon_id "ENSMUSE00001094222.3"; level 2; protein_id "ENSMUSP00000102050.3"; transcript_support_level "1"; mgi_id "MGI:1917747"; tag "basic"; tag "appris_alternative_2"; tag "CCDS"; ccdsid "CCDS52389.1"; havana_gene "OTTMUSG00000058125.1"; havana_transcript "OTTMUST00000142742.1";
chr7	HAVANA	start_codon	122969027	122969029	0	-	0	gene_id "ENSMUSG00000030766.16"; transcript_id "ENSMUST00000098060.5"; gene_type "protein_coding"; gene_name "Arhgap17"; transcript_type "protein_coding"; transcript_name "Arhgap17-201"; exon_number 1; exon_id "ENSMUSE00001094222.3"; level 2; protein_id "ENSMUSP00000095668.5"; transcript_support_level "1"; mgi_id "MGI:1917747"; tag "basic"; tag "appris_alternative_2"; tag "CCDS"; ccdsid "CCDS85404.1"; havana_gene "OTTMUSG00000058125.1"; havana_transcript "OTTMUST00000142743.1";
chr7	HAVANA	start_codon	122969027	122969029	0	-	0	gene_id "ENSMUSG00000030766.16"; transcript_id "ENSMUST00000167309.8"; gene_type "protein_coding"; gene_name "Arhgap17"; transcript_type "protein_coding"; transcript_name "Arhgap17-203"; exon_number 1; exon_id "ENSMUSE00001371880.2"; level 2; protein_id "ENSMUSP00000128447.2"; transcript_support_level "1"; mgi_id "MGI:1917747"; tag "basic"; tag "appris_alternative_2"; tag "CCDS"; ccdsid "CCDS52390.1"; havana_gene "OTTMUSG00000058125.1"; havana_transcript "OTTMUST00000142744.1";
chr7	HAVANA	start_codon	122969027	122969029	0	-	0	gene_id "ENSMUSG00000030766.16"; transcript_id "ENSMUST00000206117.2"; gene_type "protein_coding"; gene_name "Arhgap17"; transcript_type "nonsense_mediated_decay"; transcript_name "Arhgap17-208"; exon_number 1; exon_id "ENSMUSE00001374046.2"; level 2; protein_id "ENSMUSP00000145627.2"; transcript_support_level "1"; mgi_id "MGI:1917747"; havana_gene "OTTMUSG00000058125.1"; havana_transcript "OTTMUST00000142745.1";
chr7	HAVANA	start_codon	122969027	122969029	0	-	0	gene_id "ENSMUSG00000030766.16"; transcript_id "ENSMUST00000205262.2"; gene_type "protein_coding"; gene_name "Arhgap17"; transcript_type "protein_coding"; transcript_name "Arhgap17-204"; exon_number 1; exon_id "ENSMUSE00001375140.2"; level 2; protein_id "ENSMUSP00000146035.2"; transcript_support_level "1"; mgi_id "MGI:1917747"; tag "basic"; tag "Ensembl_canonical"; tag "GENCODE_Primary"; tag "appris_principal_2"; tag "CCDS"; ccdsid "CCDS52388.1"; havana_gene "OTTMUSG00000058125.1"; havana_transcript "OTTMUST00000142746.1";
chr7	HAVANA	start_codon	122969027	122969029	0	-	0	gene_id "ENSMUSG00000030766.16"; transcript_id "ENSMUST00000205936.2"; gene_type "protein_coding"; gene_name "Arhgap17"; transcript_type "nonsense_mediated_decay"; transcript_name "Arhgap17-207"; exon_number 1; exon_id "ENSMUSE00001374944.2"; level 2; protein_id "ENSMUSP00000146019.2"; transcript_support_level "5"; mgi_id "MGI:1917747"; havana_gene "OTTMUSG00000058125.1"; havana_transcript "OTTMUST00000142750.1";
chr7	HAVANA	UTR	122969030	122969074	0	-	.	gene_id "ENSMUSG00000030766.16"; transcript_id "ENSMUST00000207010.2"; gene_type "protein_coding"; gene_name "Arhgap17"; transcript_type "protein_coding"; transcript_name "Arhgap17-211"; exon_number 1; exon_id "ENSMUSE00001373896.2"; level 2; protein_id "ENSMUSP00000145628.2"; transcript_support_level "1"; mgi_id "MGI:1917747"; tag "basic"; tag "appris_alternative_2"; tag "CCDS"; ccdsid "CCDS85405.1"; havana_gene "OTTMUSG00000058125.1"; havana_transcript "OTTMUST00000142741.1";
chr7	HAVANA	UTR	122969030	122969101	0	-	.	gene_id "ENSMUSG00000030766.16"; transcript_id "ENSMUST00000167309.8"; gene_type "protein_coding"; gene_name "Arhgap17"; transcript_type "protein_coding"; transcript_name "Arhgap17-203"; exon_number 1; exon_id "ENSMUSE00001371880.2"; level 2; protein_id "ENSMUSP00000128447.2"; transcript_support_level "1"; mgi_id "MGI:1917747"; tag "basic"; tag "appris_alternative_2"; tag "CCDS"; ccdsid "CCDS52390.1"; havana_gene "OTTMUSG00000058125.1"; havana_transcript "OTTMUST00000142744.1";
chr7	HAVANA	UTR	122969030	122969108	0	-	.	gene_id "ENSMUSG00000030766.16"; transcript_id "ENSMUST00000205262.2"; gene_type "protein_coding"; gene_name "Arhgap17"; transcript_type "protein_coding"; transcript_name "Arhgap17-204"; exon_number 1; exon_id "ENSMUSE00001375140.2"; level 2; protein_id "ENSMUSP00000146035.2"; transcript_support_level "1"; mgi_id "MGI:1917747"; tag "basic"; tag "Ensembl_canonical"; tag "GENCODE_Primary"; tag "appris_principal_2"; tag "CCDS"; ccdsid "CCDS52388.1"; havana_gene "OTTMUSG00000058125.1"; havana_transcript "OTTMUST00000142746.1";
chr7	HAVANA	UTR	122969030	122969109	0	-	.	gene_id "ENSMUSG00000030766.16"; transcript_id "ENSMUST00000106442.9"; gene_type "protein_coding"; gene_name "Arhgap17"; transcript_type "protein_coding"; transcript_name "Arhgap17-202"; exon_number 1; exon_id "ENSMUSE00001094222.3"; level 2; protein_id "ENSMUSP00000102050.3"; transcript_support_level "1"; mgi_id "MGI:1917747"; tag "basic"; tag "appris_alternative_2"; tag "CCDS"; ccdsid "CCDS52389.1"; havana_gene "OTTMUSG00000058125.1"; havana_transcript "OTTMUST00000142742.1";
chr7	HAVANA	UTR	122969030	122969109	0	-	.	gene_id "ENSMUSG00000030766.16"; transcript_id "ENSMUST00000098060.5"; gene_type "protein_coding"; gene_name "Arhgap17"; transcript_type "protein_coding"; transcript_name "Arhgap17-201"; exon_number 1; exon_id "ENSMUSE00001094222.3"; level 2; protein_id "ENSMUSP00000095668.5"; transcript_support_level "1"; mgi_id "MGI:1917747"; tag "basic"; tag "appris_alternative_2"; tag "CCDS"; ccdsid "CCDS85404.1"; havana_gene "OTTMUSG00000058125.1"; havana_transcript "OTTMUST00000142743.1";
chr7	HAVANA	UTR	122969030	122969126	0	-	.	gene_id "ENSMUSG00000030766.16"; transcript_id "ENSMUST00000206117.2"; gene_type "protein_coding"; gene_name "Arhgap17"; transcript_type "nonsense_mediated_decay"; transcript_name "Arhgap17-208"; exon_number 1; exon_id "ENSMUSE00001374046.2"; level 2; protein_id "ENSMUSP00000145627.2"; transcript_support_level "1"; mgi_id "MGI:1917747"; havana_gene "OTTMUSG00000058125.1"; havana_transcript "OTTMUST00000142745.1";
chr7	HAVANA	UTR	122969030	122969138	0	-	.	gene_id "ENSMUSG00000030766.16"; transcript_id "ENSMUST00000205936.2"; gene_type "protein_coding"; gene_name "Arhgap17"; transcript_type "nonsense_mediated_decay"; transcript_name "Arhgap17-207"; exon_number 1; exon_id "ENSMUSE00001374944.2"; level 2; protein_id "ENSMUSP00000146019.2"; transcript_support_level "5"; mgi_id "MGI:1917747"; havana_gene "OTTMUSG00000058125.1"; havana_transcript "OTTMUST00000142750.1";
chr7	ENSEMBL	gene	122981892	122981994	0	-	.	gene_id "ENSMUSG00002076435.1"; gene_type "snRNA"; gene_name "Gm56390"; level 3; mgi_id "MGI:6849238";
chr7	ENSEMBL	transcript	122981892	122981994	0	-	.	gene_id "ENSMUSG00002076435.1"; transcript_id "ENSMUST00020183528.1"; gene_type "snRNA"; gene_name "Gm56390"; transcript_type "snRNA"; transcript_name "Gm56390-201"; level 3; mgi_id "MGI:6849238"; tag "basic"; tag "Ensembl_canonical"; tag "GENCODE_Primary";
chr7	ENSEMBL	exon	122981892	122981994	0	-	.	gene_id "ENSMUSG00002076435.1"; transcript_id "ENSMUST00020183528.1"; gene_type "snRNA"; gene_name "Gm56390"; transcript_type "snRNA"; transcript_name "Gm56390-201"; exon_number 1; exon_id "ENSMUSE00011468310.1"; level 3; mgi_id "MGI:6849238"; tag "basic"; tag "Ensembl_canonical"; tag "GENCODE_Primary";
chr7	HAVANA	UTR	123074607	123079075	0	-	.	gene_id "ENSMUSG00000030757.14"; transcript_id "ENSMUST00000042470.14"; gene_type "protein_coding"; gene_name "Zkscan2"; transcript_type "protein_coding"; transcript_name "Zkscan2-201"; exon_number 7; exon_id "ENSMUSE00001371482.2"; level 2; protein_id "ENSMUSP00000041821.8"; transcript_support_level "1"; mgi_id "MGI:2444060"; tag "basic"; tag "Ensembl_canonical"; tag "GENCODE_Primary"; tag "appris_principal_1"; tag "CCDS"; ccdsid "CCDS40119.1"; havana_gene "OTTMUSG00000029820.1"; havana_transcript "OTTMUST00000074016.1";
chr7	HAVANA	exon	123074607	123079995	0	-	.	gene_id "ENSMUSG00000030757.14"; transcript_id "ENSMUST00000042470.14"; gene_type "protein_coding"; gene_name "Zkscan2"; transcript_type "protein_coding"; transcript_name "Zkscan2-201"; exon_number 7; exon_id "ENSMUSE00001371482.2"; level 2; protein_id "ENSMUSP00000041821.8"; transcript_support_level "1"; mgi_id "MGI:2444060"; tag "basic"; tag "Ensembl_canonical"; tag "GENCODE_Primary"; tag "appris_principal_1"; tag "CCDS"; ccdsid "CCDS40119.1"; havana_gene "OTTMUSG00000029820.1"; havana_transcript "OTTMUST00000074016.1";
chr7	HAVANA	gene	123074607	123099672	0	-	.	gene_id "ENSMUSG00000030757.14"; gene_type "protein_coding"; gene_name "Zkscan2"; level 2; mgi_id "MGI:2444060"; havana_gene "OTTMUSG00000029820.1";
chr7	HAVANA	transcript	123074607	123099672	0	-	.	gene_id "ENSMUSG00000030757.14"; transcript_id "ENSMUST00000042470.14"; gene_type "protein_coding"; gene_name "Zkscan2"; transcript_type "protein_coding"; transcript_name "Zkscan2-201"; level 2; protein_id "ENSMUSP00000041821.8"; transcript_support_level "1"; mgi_id "MGI:2444060"; tag "basic"; tag "Ensembl_canonical"; tag "GENCODE_Primary"; tag "appris_principal_1"; tag "CCDS"; ccdsid "CCDS40119.1"; havana_gene "OTTMUSG00000029820.1"; havana_transcript "OTTMUST00000074016.1";
chr7	HAVANA	transcript	123076967	123080152	0	-	.	gene_id "ENSMUSG00000030757.14"; transcript_id "ENSMUST00000206148.2"; gene_type "protein_coding"; gene_name "Zkscan2"; transcript_type "retained_intron"; transcript_name "Zkscan2-204"; level 2; transcript_support_level "NA"; mgi_id "MGI:2444060"; havana_gene "OTTMUSG00000029820.1"; havana_transcript "OTTMUST00000142795.1";
chr7	HAVANA	exon	123076967	123080152	0	-	.	gene_id "ENSMUSG00000030757.14"; transcript_id "ENSMUST00000206148.2"; gene_type "protein_coding"; gene_name "Zkscan2"; transcript_type "retained_intron"; transcript_name "Zkscan2-204"; exon_number 1; exon_id "ENSMUSE00000256240.9"; level 2; transcript_support_level "NA"; mgi_id "MGI:2444060"; havana_gene "OTTMUSG00000029820.1"; havana_transcript "OTTMUST00000142795.1";
chr7	HAVANA	stop_codon	123079073	123079075	0	-	0	gene_id "ENSMUSG00000030757.14"; transcript_id "ENSMUST00000042470.14"; gene_type "protein_coding"; gene_name "Zkscan2"; transcript_type "protein_coding"; transcript_name "Zkscan2-201"; exon_number 7; exon_id "ENSMUSE00001371482.2"; level 2; protein_id "ENSMUSP00000041821.8"; transcript_support_level "1"; mgi_id "MGI:2444060"; tag "basic"; tag "Ensembl_canonical"; tag "GENCODE_Primary"; tag "appris_principal_1"; tag "CCDS"; ccdsid "CCDS40119.1"; havana_gene "OTTMUSG00000029820.1"; havana_transcript "OTTMUST00000074016.1";
chr7	HAVANA	CDS	123079076	123079995	0	-	2	gene_id "ENSMUSG00000030757.14"; transcript_id "ENSMUST00000042470.14"; gene_type "protein_coding"; gene_name "Zkscan2"; transcript_type "protein_coding"; transcript_name "Zkscan2-201"; exon_number 7; exon_id "ENSMUSE00001371482.2"; level 2; protein_id "ENSMUSP00000041821.8"; transcript_support_level "1"; mgi_id "MGI:2444060"; tag "basic"; tag "Ensembl_canonical"; tag "GENCODE_Primary"; tag "appris_principal_1"; tag "CCDS"; ccdsid "CCDS40119.1"; havana_gene "OTTMUSG00000029820.1"; havana_transcript "OTTMUST00000074016.1";
chr7	HAVANA	UTR	123079365	123079953	0	-	.	gene_id "ENSMUSG00000030757.14"; transcript_id "ENSMUST00000125356.2"; gene_type "protein_coding"; gene_name "Zkscan2"; transcript_type "protein_coding"; transcript_name "Zkscan2-202"; exon_number 3; exon_id "ENSMUSE00000813969.2"; level 2; protein_id "ENSMUSP00000122270.2"; transcript_support_level "3"; mgi_id "MGI:2444060"; tag "mRNA_start_NF"; tag "cds_start_NF"; havana_gene "OTTMUSG00000029820.1"; havana_transcript "OTTMUST00000074018.1";
chr7	HAVANA	exon	123079365	123079995	0	-	.	gene_id "ENSMUSG00000030757.14"; transcript_id "ENSMUST00000125356.2"; gene_type "protein_coding"; gene_name "Zkscan2"; transcript_type "protein_coding"; transcript_name "Zkscan2-202"; exon_number 3; exon_id "ENSMUSE00000813969.2"; level 2; protein_id "ENSMUSP00000122270.2"; transcript_support_level "3"; mgi_id "MGI:2444060"; tag "mRNA_start_NF"; tag "cds_start_NF"; havana_gene "OTTMUSG00000029820.1"; havana_transcript "OTTMUST00000074018.1";
chr7	ENSEMBL_gcm37	exon	123079365	123079995	12.3496527454018	-	.	gene_id "ENSMUSG00000030757.14"; transcript_id "ENSMUSG00000030757.14_tx_2"; exon_id "chr7_123079365_123079995_-"; exonnum "8"; txlen "3233";
chr7	ENSEMBL_gcm37	exon	123079365	123079995	4.60794691542292	-	.	gene_id "ENSMUSG00000030757.14"; transcript_id "ENSMUSG00000030757.14_tx_4"; exon_id "chr7_123079365_123079995_-"; exonnum "9"; txlen "3277";
chr7	HAVANA	transcript	123079365	123084200	0	-	.	gene_id "ENSMUSG00000030757.14"; transcript_id "ENSMUST00000125356.2"; gene_type "protein_coding"; gene_name "Zkscan2"; transcript_type "protein_coding"; transcript_name "Zkscan2-202"; level 2; protein_id "ENSMUSP00000122270.2"; transcript_support_level "3"; mgi_id "MGI:2444060"; tag "mRNA_start_NF"; tag "cds_start_NF"; havana_gene "OTTMUSG00000029820.1"; havana_transcript "OTTMUST00000074018.1";
chr7	HAVANA	stop_codon	123079951	123079953	0	-	0	gene_id "ENSMUSG00000030757.14"; transcript_id "ENSMUST00000125356.2"; gene_type "protein_coding"; gene_name "Zkscan2"; transcript_type "protein_coding"; transcript_name "Zkscan2-202"; exon_number 3; exon_id "ENSMUSE00000813969.2"; level 2; protein_id "ENSMUSP00000122270.2"; transcript_support_level "3"; mgi_id "MGI:2444060"; tag "mRNA_start_NF"; tag "cds_start_NF"; havana_gene "OTTMUSG00000029820.1"; havana_transcript "OTTMUST00000074018.1";
chr7	HAVANA	CDS	123079954	123079995	0	-	0	gene_id "ENSMUSG00000030757.14"; transcript_id "ENSMUST00000125356.2"; gene_type "protein_coding"; gene_name "Zkscan2"; transcript_type "protein_coding"; transcript_name "Zkscan2-202"; exon_number 3; exon_id "ENSMUSE00000813969.2"; level 2; protein_id "ENSMUSP00000122270.2"; transcript_support_level "3"; mgi_id "MGI:2444060"; tag "mRNA_start_NF"; tag "cds_start_NF"; havana_gene "OTTMUSG00000029820.1"; havana_transcript "OTTMUST00000074018.1";
chr7	HAVANA	exon	123081864	123081907	0	-	.	gene_id "ENSMUSG00000030757.14"; transcript_id "ENSMUST00000125356.2"; gene_type "protein_coding"; gene_name "Zkscan2"; transcript_type "protein_coding"; transcript_name "Zkscan2-202"; exon_number 2; exon_id "ENSMUSE00000740682.2"; level 2; protein_id "ENSMUSP00000122270.2"; transcript_support_level "3"; mgi_id "MGI:2444060"; tag "mRNA_start_NF"; tag "cds_start_NF"; havana_gene "OTTMUSG00000029820.1"; havana_transcript "OTTMUST00000074018.1";
chr7	HAVANA	CDS	123081864	123081907	0	-	2	gene_id "ENSMUSG00000030757.14"; transcript_id "ENSMUST00000125356.2"; gene_type "protein_coding"; gene_name "Zkscan2"; transcript_type "protein_coding"; transcript_name "Zkscan2-202"; exon_number 2; exon_id "ENSMUSE00000740682.2"; level 2; protein_id "ENSMUSP00000122270.2"; transcript_support_level "3"; mgi_id "MGI:2444060"; tag "mRNA_start_NF"; tag "cds_start_NF"; havana_gene "OTTMUSG00000029820.1"; havana_transcript "OTTMUST00000074018.1";
chr7	ENSEMBL_gcm37	exon	123081864	123081907	4.60794691542292	-	.	gene_id "ENSMUSG00000030757.14"; transcript_id "ENSMUSG00000030757.14_tx_4"; exon_id "chr7_123081864_123081907_-"; exonnum "8"; txlen "3277";
chr7	HAVANA	exon	123084163	123084200	0	-	.	gene_id "ENSMUSG00000030757.14"; transcript_id "ENSMUST00000125356.2"; gene_type "protein_coding"; gene_name "Zkscan2"; transcript_type "protein_coding"; transcript_name "Zkscan2-202"; exon_number 1; exon_id "ENSMUSE00000766593.2"; level 2; protein_id "ENSMUSP00000122270.2"; transcript_support_level "3"; mgi_id "MGI:2444060"; tag "mRNA_start_NF"; tag "cds_start_NF"; havana_gene "OTTMUSG00000029820.1"; havana_transcript "OTTMUST00000074018.1";
chr7	HAVANA	CDS	123084163	123084200	0	-	1	gene_id "ENSMUSG00000030757.14"; transcript_id "ENSMUST00000125356.2"; gene_type "protein_coding"; gene_name "Zkscan2"; transcript_type "protein_coding"; transcript_name "Zkscan2-202"; exon_number 1; exon_id "ENSMUSE00000766593.2"; level 2; protein_id "ENSMUSP00000122270.2"; transcript_support_level "3"; mgi_id "MGI:2444060"; tag "mRNA_start_NF"; tag "cds_start_NF"; havana_gene "OTTMUSG00000029820.1"; havana_transcript "OTTMUST00000074018.1";
chr7	HAVANA	exon	123084163	123084654	0	-	.	gene_id "ENSMUSG00000030757.14"; transcript_id "ENSMUST00000042470.14"; gene_type "protein_coding"; gene_name "Zkscan2"; transcript_type "protein_coding"; transcript_name "Zkscan2-201"; exon_number 6; exon_id "ENSMUSE00000588257.2"; level 2; protein_id "ENSMUSP00000041821.8"; transcript_support_level "1"; mgi_id "MGI:2444060"; tag "basic"; tag "Ensembl_canonical"; tag "GENCODE_Primary"; tag "appris_principal_1"; tag "CCDS"; ccdsid "CCDS40119.1"; havana_gene "OTTMUSG00000029820.1"; havana_transcript "OTTMUST00000074016.1";
chr7	HAVANA	CDS	123084163	123084654	0	-	2	gene_id "ENSMUSG00000030757.14"; transcript_id "ENSMUST00000042470.14"; gene_type "protein_coding"; gene_name "Zkscan2"; transcript_type "protein_coding"; transcript_name "Zkscan2-201"; exon_number 6; exon_id "ENSMUSE00000588257.2"; level 2; protein_id "ENSMUSP00000041821.8"; transcript_support_level "1"; mgi_id "MGI:2444060"; tag "basic"; tag "Ensembl_canonical"; tag "GENCODE_Primary"; tag "appris_principal_1"; tag "CCDS"; ccdsid "CCDS40119.1"; havana_gene "OTTMUSG00000029820.1"; havana_transcript "OTTMUST00000074016.1";
chr7	ENSEMBL_gcm37	exon	123084163	123084654	12.3496527454018	-	.	gene_id "ENSMUSG00000030757.14"; transcript_id "ENSMUSG00000030757.14_tx_2"; exon_id "chr7_123084163_123084654_-"; exonnum "7"; txlen "3233";
chr7	ENSEMBL_gcm37	exon	123084163	123084654	4.60794691542292	-	.	gene_id "ENSMUSG00000030757.14"; transcript_id "ENSMUSG00000030757.14_tx_4"; exon_id "chr7_123084163_123084654_-"; exonnum "7"; txlen "3277";
chr7	sragcm37_mid	exon	123086709	123086868	12.3496527454018	-	.	gene_id "ENSMUSG00000030757.14"; transcript_id "ENSMUSG00000030757.14_tx_2"; exon_id "chr7_123086709_123086868_-"; exonnum "6"; txlen "3233";
chr7	sragcm37_mid	exon	123086709	123086868	4.60794691542292	-	.	gene_id "ENSMUSG00000030757.14"; transcript_id "ENSMUSG00000030757.14_tx_4"; exon_id "chr7_123086709_123086868_-"; exonnum "6"; txlen "3277";
chr7	HAVANA	exon	123088802	123089485	0	-	.	gene_id "ENSMUSG00000030757.14"; transcript_id "ENSMUST00000042470.14"; gene_type "protein_coding"; gene_name "Zkscan2"; transcript_type "protein_coding"; transcript_name "Zkscan2-201"; exon_number 5; exon_id "ENSMUSE00000465257.3"; level 2; protein_id "ENSMUSP00000041821.8"; transcript_support_level "1"; mgi_id "MGI:2444060"; tag "basic"; tag "Ensembl_canonical"; tag "GENCODE_Primary"; tag "appris_principal_1"; tag "CCDS"; ccdsid "CCDS40119.1"; havana_gene "OTTMUSG00000029820.1"; havana_transcript "OTTMUST00000074016.1";
chr7	HAVANA	CDS	123088802	123089485	0	-	2	gene_id "ENSMUSG00000030757.14"; transcript_id "ENSMUST00000042470.14"; gene_type "protein_coding"; gene_name "Zkscan2"; transcript_type "protein_coding"; transcript_name "Zkscan2-201"; exon_number 5; exon_id "ENSMUSE00000465257.3"; level 2; protein_id "ENSMUSP00000041821.8"; transcript_support_level "1"; mgi_id "MGI:2444060"; tag "basic"; tag "Ensembl_canonical"; tag "GENCODE_Primary"; tag "appris_principal_1"; tag "CCDS"; ccdsid "CCDS40119.1"; havana_gene "OTTMUSG00000029820.1"; havana_transcript "OTTMUST00000074016.1";
chr7	ENSEMBL_gcm37	exon	123088802	123089485	12.3496527454018	-	.	gene_id "ENSMUSG00000030757.14"; transcript_id "ENSMUSG00000030757.14_tx_2"; exon_id "chr7_123088802_123089485_-"; exonnum "5"; txlen "3233";
chr7	ENSEMBL_gcm37	exon	123088802	123089485	4.60794691542292	-	.	gene_id "ENSMUSG00000030757.14"; transcript_id "ENSMUSG00000030757.14_tx_4"; exon_id "chr7_123088802_123089485_-"; exonnum "5"; txlen "3277";
chr7	HAVANA	UTR	123093437	123094359	0	-	.	gene_id "ENSMUSG00000030757.14"; transcript_id "ENSMUST00000128217.2"; gene_type "protein_coding"; gene_name "Zkscan2"; transcript_type "protein_coding"; transcript_name "Zkscan2-203"; exon_number 3; exon_id "ENSMUSE00000778121.2"; level 2; protein_id "ENSMUSP00000134381.2"; transcript_support_level "1"; mgi_id "MGI:2444060"; tag "basic"; havana_gene "OTTMUSG00000029820.1"; havana_transcript "OTTMUST00000074017.1";
chr7	HAVANA	exon	123093437	123094586	0	-	.	gene_id "ENSMUSG00000030757.14"; transcript_id "ENSMUST00000128217.2"; gene_type "protein_coding"; gene_name "Zkscan2"; transcript_type "protein_coding"; transcript_name "Zkscan2-203"; exon_number 3; exon_id "ENSMUSE00000778121.2"; level 2; protein_id "ENSMUSP00000134381.2"; transcript_support_level "1"; mgi_id "MGI:2444060"; tag "basic"; havana_gene "OTTMUSG00000029820.1"; havana_transcript "OTTMUST00000074017.1";
chr7	HAVANA	transcript	123093437	123099672	0	-	.	gene_id "ENSMUSG00000030757.14"; transcript_id "ENSMUST00000128217.2"; gene_type "protein_coding"; gene_name "Zkscan2"; transcript_type "protein_coding"; transcript_name "Zkscan2-203"; level 2; protein_id "ENSMUSP00000134381.2"; transcript_support_level "1"; mgi_id "MGI:2444060"; tag "basic"; havana_gene "OTTMUSG00000029820.1"; havana_transcript "OTTMUST00000074017.1";
chr7	HAVANA	exon	123094029	123094155	0	-	.	gene_id "ENSMUSG00000030757.14"; transcript_id "ENSMUST00000042470.14"; gene_type "protein_coding"; gene_name "Zkscan2"; transcript_type "protein_coding"; transcript_name "Zkscan2-201"; exon_number 4; exon_id "ENSMUSE00000588263.4"; level 2; protein_id "ENSMUSP00000041821.8"; transcript_support_level "1"; mgi_id "MGI:2444060"; tag "basic"; tag "Ensembl_canonical"; tag "GENCODE_Primary"; tag "appris_principal_1"; tag "CCDS"; ccdsid "CCDS40119.1"; havana_gene "OTTMUSG00000029820.1"; havana_transcript "OTTMUST00000074016.1";
chr7	HAVANA	CDS	123094029	123094155	0	-	0	gene_id "ENSMUSG00000030757.14"; transcript_id "ENSMUST00000042470.14"; gene_type "protein_coding"; gene_name "Zkscan2"; transcript_type "protein_coding"; transcript_name "Zkscan2-201"; exon_number 4; exon_id "ENSMUSE00000588263.4"; level 2; protein_id "ENSMUSP00000041821.8"; transcript_support_level "1"; mgi_id "MGI:2444060"; tag "basic"; tag "Ensembl_canonical"; tag "GENCODE_Primary"; tag "appris_principal_1"; tag "CCDS"; ccdsid "CCDS40119.1"; havana_gene "OTTMUSG00000029820.1"; havana_transcript "OTTMUST00000074016.1";
chr7	ENSEMBL_gcm37	exon	123094029	123094155	12.3496527454018	-	.	gene_id "ENSMUSG00000030757.14"; transcript_id "ENSMUSG00000030757.14_tx_2"; exon_id "chr7_123094029_123094155_-"; exonnum "4"; txlen "3233";
chr7	ENSEMBL_gcm37	exon	123094029	123094155	4.60794691542292	-	.	gene_id "ENSMUSG00000030757.14"; transcript_id "ENSMUSG00000030757.14_tx_4"; exon_id "chr7_123094029_123094155_-"; exonnum "4"; txlen "3277";
chr7	HAVANA	stop_codon	123094357	123094359	0	-	0	gene_id "ENSMUSG00000030757.14"; transcript_id "ENSMUST00000128217.2"; gene_type "protein_coding"; gene_name "Zkscan2"; transcript_type "protein_coding"; transcript_name "Zkscan2-203"; exon_number 3; exon_id "ENSMUSE00000778121.2"; level 2; protein_id "ENSMUSP00000134381.2"; transcript_support_level "1"; mgi_id "MGI:2444060"; tag "basic"; havana_gene "OTTMUSG00000029820.1"; havana_transcript "OTTMUST00000074017.1";
chr7	HAVANA	CDS	123094360	123094586	0	-	2	gene_id "ENSMUSG00000030757.14"; transcript_id "ENSMUST00000128217.2"; gene_type "protein_coding"; gene_name "Zkscan2"; transcript_type "protein_coding"; transcript_name "Zkscan2-203"; exon_number 3; exon_id "ENSMUSE00000778121.2"; level 2; protein_id "ENSMUSP00000134381.2"; transcript_support_level "1"; mgi_id "MGI:2444060"; tag "basic"; havana_gene "OTTMUSG00000029820.1"; havana_transcript "OTTMUST00000074017.1";
chr7	HAVANA	exon	123094516	123094586	0	-	.	gene_id "ENSMUSG00000030757.14"; transcript_id "ENSMUST00000042470.14"; gene_type "protein_coding"; gene_name "Zkscan2"; transcript_type "protein_coding"; transcript_name "Zkscan2-201"; exon_number 3; exon_id "ENSMUSE00000588264.4"; level 2; protein_id "ENSMUSP00000041821.8"; transcript_support_level "1"; mgi_id "MGI:2444060"; tag "basic"; tag "Ensembl_canonical"; tag "GENCODE_Primary"; tag "appris_principal_1"; tag "CCDS"; ccdsid "CCDS40119.1"; havana_gene "OTTMUSG00000029820.1"; havana_transcript "OTTMUST00000074016.1";
chr7	HAVANA	CDS	123094516	123094586	0	-	2	gene_id "ENSMUSG00000030757.14"; transcript_id "ENSMUST00000042470.14"; gene_type "protein_coding"; gene_name "Zkscan2"; transcript_type "protein_coding"; transcript_name "Zkscan2-201"; exon_number 3; exon_id "ENSMUSE00000588264.4"; level 2; protein_id "ENSMUSP00000041821.8"; transcript_support_level "1"; mgi_id "MGI:2444060"; tag "basic"; tag "Ensembl_canonical"; tag "GENCODE_Primary"; tag "appris_principal_1"; tag "CCDS"; ccdsid "CCDS40119.1"; havana_gene "OTTMUSG00000029820.1"; havana_transcript "OTTMUST00000074016.1";
chr7	ENSEMBL_gcm37	exon	123094516	123094586	12.3496527454018	-	.	gene_id "ENSMUSG00000030757.14"; transcript_id "ENSMUSG00000030757.14_tx_2"; exon_id "chr7_123094516_123094586_-"; exonnum "3"; txlen "3233";
chr7	ENSEMBL_gcm37	exon	123094516	123094586	4.60794691542292	-	.	gene_id "ENSMUSG00000030757.14"; transcript_id "ENSMUSG00000030757.14_tx_4"; exon_id "chr7_123094516_123094586_-"; exonnum "3"; txlen "3277";
chr7	HAVANA	exon	123097809	123097995	0	-	.	gene_id "ENSMUSG00000030757.14"; transcript_id "ENSMUST00000042470.14"; gene_type "protein_coding"; gene_name "Zkscan2"; transcript_type "protein_coding"; transcript_name "Zkscan2-201"; exon_number 2; exon_id "ENSMUSE00000202864.2"; level 2; protein_id "ENSMUSP00000041821.8"; transcript_support_level "1"; mgi_id "MGI:2444060"; tag "basic"; tag "Ensembl_canonical"; tag "GENCODE_Primary"; tag "appris_principal_1"; tag "CCDS"; ccdsid "CCDS40119.1"; havana_gene "OTTMUSG00000029820.1"; havana_transcript "OTTMUST00000074016.1";
chr7	HAVANA	CDS	123097809	123097995	0	-	0	gene_id "ENSMUSG00000030757.14"; transcript_id "ENSMUST00000042470.14"; gene_type "protein_coding"; gene_name "Zkscan2"; transcript_type "protein_coding"; transcript_name "Zkscan2-201"; exon_number 2; exon_id "ENSMUSE00000202864.2"; level 2; protein_id "ENSMUSP00000041821.8"; transcript_support_level "1"; mgi_id "MGI:2444060"; tag "basic"; tag "Ensembl_canonical"; tag "GENCODE_Primary"; tag "appris_principal_1"; tag "CCDS"; ccdsid "CCDS40119.1"; havana_gene "OTTMUSG00000029820.1"; havana_transcript "OTTMUST00000074016.1";
chr7	HAVANA	exon	123097809	123097995	0	-	.	gene_id "ENSMUSG00000030757.14"; transcript_id "ENSMUST00000128217.2"; gene_type "protein_coding"; gene_name "Zkscan2"; transcript_type "protein_coding"; transcript_name "Zkscan2-203"; exon_number 2; exon_id "ENSMUSE00000202864.2"; level 2; protein_id "ENSMUSP00000134381.2"; transcript_support_level "1"; mgi_id "MGI:2444060"; tag "basic"; havana_gene "OTTMUSG00000029820.1"; havana_transcript "OTTMUST00000074017.1";
chr7	HAVANA	CDS	123097809	123097995	0	-	0	gene_id "ENSMUSG00000030757.14"; transcript_id "ENSMUST00000128217.2"; gene_type "protein_coding"; gene_name "Zkscan2"; transcript_type "protein_coding"; transcript_name "Zkscan2-203"; exon_number 2; exon_id "ENSMUSE00000202864.2"; level 2; protein_id "ENSMUSP00000134381.2"; transcript_support_level "1"; mgi_id "MGI:2444060"; tag "basic"; havana_gene "OTTMUSG00000029820.1"; havana_transcript "OTTMUST00000074017.1";
chr7	ENSEMBL_gcm37	exon	123097809	123097995	12.3496527454018	-	.	gene_id "ENSMUSG00000030757.14"; transcript_id "ENSMUSG00000030757.14_tx_2"; exon_id "chr7_123097809_123097995_-"; exonnum "2"; txlen "3233";
chr7	ENSEMBL_gcm37	exon	123097809	123097995	4.60794691542292	-	.	gene_id "ENSMUSG00000030757.14"; transcript_id "ENSMUSG00000030757.14_tx_4"; exon_id "chr7_123097809_123097995_-"; exonnum "2"; txlen "3277";
chr7	HAVANA	CDS	123098792	123099190	0	-	0	gene_id "ENSMUSG00000030757.14"; transcript_id "ENSMUST00000042470.14"; gene_type "protein_coding"; gene_name "Zkscan2"; transcript_type "protein_coding"; transcript_name "Zkscan2-201"; exon_number 1; exon_id "ENSMUSE00000938545.2"; level 2; protein_id "ENSMUSP00000041821.8"; transcript_support_level "1"; mgi_id "MGI:2444060"; tag "basic"; tag "Ensembl_canonical"; tag "GENCODE_Primary"; tag "appris_principal_1"; tag "CCDS"; ccdsid "CCDS40119.1"; havana_gene "OTTMUSG00000029820.1"; havana_transcript "OTTMUST00000074016.1";
chr7	HAVANA	CDS	123098792	123099190	0	-	0	gene_id "ENSMUSG00000030757.14"; transcript_id "ENSMUST00000128217.2"; gene_type "protein_coding"; gene_name "Zkscan2"; transcript_type "protein_coding"; transcript_name "Zkscan2-203"; exon_number 1; exon_id "ENSMUSE00000938545.2"; level 2; protein_id "ENSMUSP00000134381.2"; transcript_support_level "1"; mgi_id "MGI:2444060"; tag "basic"; havana_gene "OTTMUSG00000029820.1"; havana_transcript "OTTMUST00000074017.1";
chr7	HAVANA	exon	123098792	123099672	0	-	.	gene_id "ENSMUSG00000030757.14"; transcript_id "ENSMUST00000042470.14"; gene_type "protein_coding"; gene_name "Zkscan2"; transcript_type "protein_coding"; transcript_name "Zkscan2-201"; exon_number 1; exon_id "ENSMUSE00000938545.2"; level 2; protein_id "ENSMUSP00000041821.8"; transcript_support_level "1"; mgi_id "MGI:2444060"; tag "basic"; tag "Ensembl_canonical"; tag "GENCODE_Primary"; tag "appris_principal_1"; tag "CCDS"; ccdsid "CCDS40119.1"; havana_gene "OTTMUSG00000029820.1"; havana_transcript "OTTMUST00000074016.1";
chr7	HAVANA	exon	123098792	123099672	0	-	.	gene_id "ENSMUSG00000030757.14"; transcript_id "ENSMUST00000128217.2"; gene_type "protein_coding"; gene_name "Zkscan2"; transcript_type "protein_coding"; transcript_name "Zkscan2-203"; exon_number 1; exon_id "ENSMUSE00000938545.2"; level 2; protein_id "ENSMUSP00000134381.2"; transcript_support_level "1"; mgi_id "MGI:2444060"; tag "basic"; havana_gene "OTTMUSG00000029820.1"; havana_transcript "OTTMUST00000074017.1";
chr7	ENSEMBL_gcm37	exon	123098792	123099672	12.3496527454018	-	.	gene_id "ENSMUSG00000030757.14"; transcript_id "ENSMUSG00000030757.14_tx_2"; exon_id "chr7_123098792_123099672_-"; exonnum "1"; txlen "3233";
chr7	ENSEMBL_gcm37	exon	123098792	123099672	4.60794691542292	-	.	gene_id "ENSMUSG00000030757.14"; transcript_id "ENSMUSG00000030757.14_tx_4"; exon_id "chr7_123098792_123099672_-"; exonnum "1"; txlen "3277";
chr7	HAVANA	start_codon	123099188	123099190	0	-	0	gene_id "ENSMUSG00000030757.14"; transcript_id "ENSMUST00000042470.14"; gene_type "protein_coding"; gene_name "Zkscan2"; transcript_type "protein_coding"; transcript_name "Zkscan2-201"; exon_number 1; exon_id "ENSMUSE00000938545.2"; level 2; protein_id "ENSMUSP00000041821.8"; transcript_support_level "1"; mgi_id "MGI:2444060"; tag "basic"; tag "Ensembl_canonical"; tag "GENCODE_Primary"; tag "appris_principal_1"; tag "CCDS"; ccdsid "CCDS40119.1"; havana_gene "OTTMUSG00000029820.1"; havana_transcript "OTTMUST00000074016.1";
chr7	HAVANA	start_codon	123099188	123099190	0	-	0	gene_id "ENSMUSG00000030757.14"; transcript_id "ENSMUST00000128217.2"; gene_type "protein_coding"; gene_name "Zkscan2"; transcript_type "protein_coding"; transcript_name "Zkscan2-203"; exon_number 1; exon_id "ENSMUSE00000938545.2"; level 2; protein_id "ENSMUSP00000134381.2"; transcript_support_level "1"; mgi_id "MGI:2444060"; tag "basic"; havana_gene "OTTMUSG00000029820.1"; havana_transcript "OTTMUST00000074017.1";
chr7	HAVANA	UTR	123099191	123099672	0	-	.	gene_id "ENSMUSG00000030757.14"; transcript_id "ENSMUST00000042470.14"; gene_type "protein_coding"; gene_name "Zkscan2"; transcript_type "protein_coding"; transcript_name "Zkscan2-201"; exon_number 1; exon_id "ENSMUSE00000938545.2"; level 2; protein_id "ENSMUSP00000041821.8"; transcript_support_level "1"; mgi_id "MGI:2444060"; tag "basic"; tag "Ensembl_canonical"; tag "GENCODE_Primary"; tag "appris_principal_1"; tag "CCDS"; ccdsid "CCDS40119.1"; havana_gene "OTTMUSG00000029820.1"; havana_transcript "OTTMUST00000074016.1";
chr7	HAVANA	UTR	123099191	123099672	0	-	.	gene_id "ENSMUSG00000030757.14"; transcript_id "ENSMUST00000128217.2"; gene_type "protein_coding"; gene_name "Zkscan2"; transcript_type "protein_coding"; transcript_name "Zkscan2-203"; exon_number 1; exon_id "ENSMUSE00000938545.2"; level 2; protein_id "ENSMUSP00000134381.2"; transcript_support_level "1"; mgi_id "MGI:2444060"; tag "basic"; havana_gene "OTTMUSG00000029820.1"; havana_transcript "OTTMUST00000074017.1";
chr7	sragcm37_mid	exon	123428637	123428702	0.00175051363426274	-	.	gene_id "sragcm37_gene_54310"; transcript_id "sragcm37_gene_54310_tx_1"; exon_id "chr7_123428637_123428702_-"; exonnum "4"; txlen "634";
chr7	sragcm37_mid	exon	123429432	123429622	0.00175051363426274	-	.	gene_id "sragcm37_gene_54310"; transcript_id "sragcm37_gene_54310_tx_1"; exon_id "chr7_123429432_123429622_-"; exonnum "3"; txlen "634";
chr7	sragcm37_mid	exon	123429776	123429977	0.00175051363426274	-	.	gene_id "sragcm37_gene_54310"; transcript_id "sragcm37_gene_54310_tx_1"; exon_id "chr7_123429776_123429977_-"; exonnum "2"; txlen "634";
chr7	sragcm37_ss	exon	123432189	123432363	0.00175051363426274	-	.	gene_id "sragcm37_gene_54310"; transcript_id "sragcm37_gene_54310_tx_1"; exon_id "chr7_123432189_123432363_-"; exonnum "1"; txlen "634";
chr7	ENSEMBL	gene	123541327	123541432	0	-	.	gene_id "ENSMUSG00000084484.4"; gene_type "snRNA"; gene_name "Gm23788"; level 3; mgi_id "MGI:5453565";
chr7	ENSEMBL	transcript	123541327	123541432	0	-	.	gene_id "ENSMUSG00000084484.4"; transcript_id "ENSMUST00000122535.4"; gene_type "snRNA"; gene_name "Gm23788"; transcript_type "snRNA"; transcript_name "Gm23788-201"; level 3; transcript_support_level "NA"; mgi_id "MGI:5453565"; tag "basic"; tag "Ensembl_canonical"; tag "GENCODE_Primary";
chr7	ENSEMBL	exon	123541327	123541432	0	-	.	gene_id "ENSMUSG00000084484.4"; transcript_id "ENSMUST00000122535.4"; gene_type "snRNA"; gene_name "Gm23788"; transcript_type "snRNA"; transcript_name "Gm23788-201"; exon_number 1; exon_id "ENSMUSE00000722416.4"; level 3; transcript_support_level "NA"; mgi_id "MGI:5453565"; tag "basic"; tag "Ensembl_canonical"; tag "GENCODE_Primary";
chr7	HAVANA	exon	123558170	123558469	0	-	.	gene_id "ENSMUSG00000098129.3"; transcript_id "ENSMUST00000274896.1"; gene_type "lncRNA"; gene_name "Gm27040"; transcript_type "lncRNA"; transcript_name "Gm27040-205"; exon_number 4; exon_id "ENSMUSE00001544855.1"; level 2; mgi_id "MGI:5504155"; tag "Ensembl_canonical"; tag "GENCODE_Primary"; tag "TAGENE"; havana_gene "OTTMUSG00000043330.1";
chr7	HAVANA	transcript	123558170	123582690	0	-	.	gene_id "ENSMUSG00000098129.3"; transcript_id "ENSMUST00000274896.1"; gene_type "lncRNA"; gene_name "Gm27040"; transcript_type "lncRNA"; transcript_name "Gm27040-205"; level 2; mgi_id "MGI:5504155"; tag "Ensembl_canonical"; tag "GENCODE_Primary"; tag "TAGENE"; havana_gene "OTTMUSG00000043330.1";
chr7	HAVANA	gene	123558170	123582691	0	-	.	gene_id "ENSMUSG00000098129.3"; gene_type "lncRNA"; gene_name "Gm27040"; level 2; mgi_id "MGI:5504155"; havana_gene "OTTMUSG00000043330.1";
chr7	HAVANA	exon	123558172	123558469	0	-	.	gene_id "ENSMUSG00000098129.3"; transcript_id "ENSMUST00000274897.1"; gene_type "lncRNA"; gene_name "Gm27040"; transcript_type "lncRNA"; transcript_name "Gm27040-206"; exon_number 3; exon_id "ENSMUSE00001544852.1"; level 2; mgi_id "MGI:5504155"; tag "TAGENE"; havana_gene "OTTMUSG00000043330.1";
chr7	HAVANA	transcript	123558172	123582680	0	-	.	gene_id "ENSMUSG00000098129.3"; transcript_id "ENSMUST00000274897.1"; gene_type "lncRNA"; gene_name "Gm27040"; transcript_type "lncRNA"; transcript_name "Gm27040-206"; level 2; mgi_id "MGI:5504155"; tag "TAGENE"; havana_gene "OTTMUSG00000043330.1";
chr7	HAVANA	exon	123558178	123558469	0	-	.	gene_id "ENSMUSG00000098129.3"; transcript_id "ENSMUST00000183263.2"; gene_type "lncRNA"; gene_name "Gm27040"; transcript_type "lncRNA"; transcript_name "Gm27040-203"; exon_number 2; exon_id "ENSMUSE00001263630.2"; level 2; transcript_support_level "2"; mgi_id "MGI:5504155"; tag "basic"; havana_gene "OTTMUSG00000043330.1"; havana_transcript "OTTMUST00000113675.1";
chr7	HAVANA	exon	123558178	123558487	0	-	.	gene_id "ENSMUSG00000098129.3"; transcript_id "ENSMUST00000274898.1"; gene_type "lncRNA"; gene_name "Gm27040"; transcript_type "lncRNA"; transcript_name "Gm27040-207"; exon_number 4; exon_id "ENSMUSE00001544851.1"; level 2; mgi_id "MGI:5504155"; tag "TAGENE"; havana_gene "OTTMUSG00000043330.1";
chr7	HAVANA	transcript	123558178	123567990	0	-	.	gene_id "ENSMUSG00000098129.3"; transcript_id "ENSMUST00000183263.2"; gene_type "lncRNA"; gene_name "Gm27040"; transcript_type "lncRNA"; transcript_name "Gm27040-203"; level 2; transcript_support_level "2"; mgi_id "MGI:5504155"; tag "basic"; havana_gene "OTTMUSG00000043330.1"; havana_transcript "OTTMUST00000113675.1";
chr7	HAVANA	transcript	123558178	123582655	0	-	.	gene_id "ENSMUSG00000098129.3"; transcript_id "ENSMUST00000274898.1"; gene_type "lncRNA"; gene_name "Gm27040"; transcript_type "lncRNA"; transcript_name "Gm27040-207"; level 2; mgi_id "MGI:5504155"; tag "TAGENE"; havana_gene "OTTMUSG00000043330.1";
chr7	HAVANA	exon	123565621	123566243	0	-	.	gene_id "ENSMUSG00000098129.3"; transcript_id "ENSMUST00000182054.2"; gene_type "lncRNA"; gene_name "Gm27040"; transcript_type "lncRNA"; transcript_name "Gm27040-202"; exon_number 2; exon_id "ENSMUSE00001252212.2"; level 2; transcript_support_level "2"; mgi_id "MGI:5504155"; tag "basic"; havana_gene "OTTMUSG00000043330.1"; havana_transcript "OTTMUST00000113676.1";
chr7	HAVANA	transcript	123565621	123567604	0	-	.	gene_id "ENSMUSG00000098129.3"; transcript_id "ENSMUST00000182054.2"; gene_type "lncRNA"; gene_name "Gm27040"; transcript_type "lncRNA"; transcript_name "Gm27040-202"; level 2; transcript_support_level "2"; mgi_id "MGI:5504155"; tag "basic"; havana_gene "OTTMUSG00000043330.1"; havana_transcript "OTTMUST00000113676.1";
chr7	HAVANA	transcript	123565623	123567108	0	-	.	gene_id "ENSMUSG00000098129.3"; transcript_id "ENSMUST00000194314.2"; gene_type "lncRNA"; gene_name "Gm27040"; transcript_type "retained_intron"; transcript_name "Gm27040-204"; level 2; transcript_support_level "NA"; mgi_id "MGI:5504155"; havana_gene "OTTMUSG00000043330.1"; havana_transcript "OTTMUST00000113677.1";
chr7	HAVANA	exon	123565623	123567108	0	-	.	gene_id "ENSMUSG00000098129.3"; transcript_id "ENSMUST00000194314.2"; gene_type "lncRNA"; gene_name "Gm27040"; transcript_type "retained_intron"; transcript_name "Gm27040-204"; exon_number 1; exon_id "ENSMUSE00001341108.2"; level 2; transcript_support_level "NA"; mgi_id "MGI:5504155"; havana_gene "OTTMUSG00000043330.1"; havana_transcript "OTTMUST00000113677.1";
chr7	HAVANA	exon	123567353	123567604	0	-	.	gene_id "ENSMUSG00000098129.3"; transcript_id "ENSMUST00000182054.2"; gene_type "lncRNA"; gene_name "Gm27040"; transcript_type "lncRNA"; transcript_name "Gm27040-202"; exon_number 1; exon_id "ENSMUSE00001221020.2"; level 2; transcript_support_level "2"; mgi_id "MGI:5504155"; tag "basic"; havana_gene "OTTMUSG00000043330.1"; havana_transcript "OTTMUST00000113676.1";
chr7	HAVANA	exon	123567353	123567990	0	-	.	gene_id "ENSMUSG00000098129.3"; transcript_id "ENSMUST00000183263.2"; gene_type "lncRNA"; gene_name "Gm27040"; transcript_type "lncRNA"; transcript_name "Gm27040-203"; exon_number 1; exon_id "ENSMUSE00001222068.2"; level 2; transcript_support_level "2"; mgi_id "MGI:5504155"; tag "basic"; havana_gene "OTTMUSG00000043330.1"; havana_transcript "OTTMUST00000113675.1";
chr7	HAVANA	exon	123570013	123570462	0	-	.	gene_id "ENSMUSG00000098129.3"; transcript_id "ENSMUST00000274900.1"; gene_type "lncRNA"; gene_name "Gm27040"; transcript_type "lncRNA"; transcript_name "Gm27040-209"; exon_number 4; exon_id "ENSMUSE00001544847.1"; level 2; mgi_id "MGI:5504155"; tag "basic"; tag "TAGENE"; havana_gene "OTTMUSG00000043330.1";
chr7	HAVANA	exon	123570013	123570462	0	-	.	gene_id "ENSMUSG00000098129.3"; transcript_id "ENSMUST00000181984.3"; gene_type "lncRNA"; gene_name "Gm27040"; transcript_type "lncRNA"; transcript_name "Gm27040-201"; exon_number 4; exon_id "ENSMUSE00001544847.1"; level 2; transcript_support_level "2"; mgi_id "MGI:5504155"; tag "TAGENE"; havana_gene "OTTMUSG00000043330.1"; havana_transcript "OTTMUST00000113678.1";
chr7	HAVANA	exon	123570013	123570462	0	-	.	gene_id "ENSMUSG00000098129.3"; transcript_id "ENSMUST00000274899.1"; gene_type "lncRNA"; gene_name "Gm27040"; transcript_type "lncRNA"; transcript_name "Gm27040-208"; exon_number 3; exon_id "ENSMUSE00001544847.1"; level 2; mgi_id "MGI:5504155"; tag "TAGENE"; havana_gene "OTTMUSG00000043330.1";
chr7	HAVANA	transcript	123570013	123582672	0	-	.	gene_id "ENSMUSG00000098129.3"; transcript_id "ENSMUST00000274900.1"; gene_type "lncRNA"; gene_name "Gm27040"; transcript_type "lncRNA"; transcript_name "Gm27040-209"; level 2; mgi_id "MGI:5504155"; tag "basic"; tag "TAGENE"; havana_gene "OTTMUSG00000043330.1";
chr7	HAVANA	transcript	123570013	123582690	0	-	.	gene_id "ENSMUSG00000098129.3"; transcript_id "ENSMUST00000181984.3"; gene_type "lncRNA"; gene_name "Gm27040"; transcript_type "lncRNA"; transcript_name "Gm27040-201"; level 2; transcript_support_level "2"; mgi_id "MGI:5504155"; tag "TAGENE"; havana_gene "OTTMUSG00000043330.1"; havana_transcript "OTTMUST00000113678.1";
chr7	HAVANA	transcript	123570013	123582691	0	-	.	gene_id "ENSMUSG00000098129.3"; transcript_id "ENSMUST00000274899.1"; gene_type "lncRNA"; gene_name "Gm27040"; transcript_type "lncRNA"; transcript_name "Gm27040-208"; level 2; mgi_id "MGI:5504155"; tag "TAGENE"; havana_gene "OTTMUSG00000043330.1";
chr7	HAVANA	exon	123570151	123570462	0	-	.	gene_id "ENSMUSG00000098129.3"; transcript_id "ENSMUST00000274901.1"; gene_type "lncRNA"; gene_name "Gm27040"; transcript_type "lncRNA"; transcript_name "Gm27040-210"; exon_number 4; exon_id "ENSMUSE00001544853.1"; level 2; mgi_id "MGI:5504155"; tag "basic"; tag "TAGENE"; havana_gene "OTTMUSG00000043330.1";
chr7	HAVANA	transcript	123570151	123582660	0	-	.	gene_id "ENSMUSG00000098129.3"; transcript_id "ENSMUST00000274901.1"; gene_type "lncRNA"; gene_name "Gm27040"; transcript_type "lncRNA"; transcript_name "Gm27040-210"; level 2; mgi_id "MGI:5504155"; tag "basic"; tag "TAGENE"; havana_gene "OTTMUSG00000043330.1";
chr7	HAVANA	exon	123570272	123570462	0	-	.	gene_id "ENSMUSG00000098129.3"; transcript_id "ENSMUST00000274902.1"; gene_type "lncRNA"; gene_name "Gm27040"; transcript_type "lncRNA"; transcript_name "Gm27040-211"; exon_number 2; exon_id "ENSMUSE00001544848.1"; level 2; mgi_id "MGI:5504155"; tag "TAGENE"; havana_gene "OTTMUSG00000043330.1";
chr7	HAVANA	transcript	123570272	123578599	0	-	.	gene_id "ENSMUSG00000098129.3"; transcript_id "ENSMUST00000274902.1"; gene_type "lncRNA"; gene_name "Gm27040"; transcript_type "lncRNA"; transcript_name "Gm27040-211"; level 2; mgi_id "MGI:5504155"; tag "TAGENE"; havana_gene "OTTMUSG00000043330.1";
chr7	HAVANA	exon	123574211	123574242	0	-	.	gene_id "ENSMUSG00000098129.3"; transcript_id "ENSMUST00000274901.1"; gene_type "lncRNA"; gene_name "Gm27040"; transcript_type "lncRNA"; transcript_name "Gm27040-210"; exon_number 3; exon_id "ENSMUSE00001544844.1"; level 2; mgi_id "MGI:5504155"; tag "basic"; tag "TAGENE"; havana_gene "OTTMUSG00000043330.1";
chr7	HAVANA	exon	123577985	123578096	0	-	.	gene_id "ENSMUSG00000098129.3"; transcript_id "ENSMUST00000274896.1"; gene_type "lncRNA"; gene_name "Gm27040"; transcript_type "lncRNA"; transcript_name "Gm27040-205"; exon_number 3; exon_id "ENSMUSE00001208245.2"; level 2; mgi_id "MGI:5504155"; tag "Ensembl_canonical"; tag "GENCODE_Primary"; tag "TAGENE"; havana_gene "OTTMUSG00000043330.1";
chr7	HAVANA	exon	123577985	123578096	0	-	.	gene_id "ENSMUSG00000098129.3"; transcript_id "ENSMUST00000274897.1"; gene_type "lncRNA"; gene_name "Gm27040"; transcript_type "lncRNA"; transcript_name "Gm27040-206"; exon_number 2; exon_id "ENSMUSE00001208245.2"; level 2; mgi_id "MGI:5504155"; tag "TAGENE"; havana_gene "OTTMUSG00000043330.1";
chr7	HAVANA	exon	123577985	123578096	0	-	.	gene_id "ENSMUSG00000098129.3"; transcript_id "ENSMUST00000274898.1"; gene_type "lncRNA"; gene_name "Gm27040"; transcript_type "lncRNA"; transcript_name "Gm27040-207"; exon_number 3; exon_id "ENSMUSE00001208245.2"; level 2; mgi_id "MGI:5504155"; tag "TAGENE"; havana_gene "OTTMUSG00000043330.1";
chr7	HAVANA	exon	123577985	123578096	0	-	.	gene_id "ENSMUSG00000098129.3"; transcript_id "ENSMUST00000181984.3"; gene_type "lncRNA"; gene_name "Gm27040"; transcript_type "lncRNA"; transcript_name "Gm27040-201"; exon_number 3; exon_id "ENSMUSE00001208245.2"; level 2; transcript_support_level "2"; mgi_id "MGI:5504155"; tag "TAGENE"; havana_gene "OTTMUSG00000043330.1"; havana_transcript "OTTMUST00000113678.1";
chr7	HAVANA	exon	123577985	123578096	0	-	.	gene_id "ENSMUSG00000098129.3"; transcript_id "ENSMUST00000274899.1"; gene_type "lncRNA"; gene_name "Gm27040"; transcript_type "lncRNA"; transcript_name "Gm27040-208"; exon_number 2; exon_id "ENSMUSE00001208245.2"; level 2; mgi_id "MGI:5504155"; tag "TAGENE"; havana_gene "OTTMUSG00000043330.1";
chr7	HAVANA	exon	123577985	123578096	0	-	.	gene_id "ENSMUSG00000098129.3"; transcript_id "ENSMUST00000274901.1"; gene_type "lncRNA"; gene_name "Gm27040"; transcript_type "lncRNA"; transcript_name "Gm27040-210"; exon_number 2; exon_id "ENSMUSE00001208245.2"; level 2; mgi_id "MGI:5504155"; tag "basic"; tag "TAGENE"; havana_gene "OTTMUSG00000043330.1";
chr7	HAVANA	exon	123577985	123578160	0	-	.	gene_id "ENSMUSG00000098129.3"; transcript_id "ENSMUST00000274900.1"; gene_type "lncRNA"; gene_name "Gm27040"; transcript_type "lncRNA"; transcript_name "Gm27040-209"; exon_number 3; exon_id "ENSMUSE00001544845.1"; level 2; mgi_id "MGI:5504155"; tag "basic"; tag "TAGENE"; havana_gene "OTTMUSG00000043330.1";
chr7	HAVANA	exon	123577985	123578599	0	-	.	gene_id "ENSMUSG00000098129.3"; transcript_id "ENSMUST00000274902.1"; gene_type "lncRNA"; gene_name "Gm27040"; transcript_type "lncRNA"; transcript_name "Gm27040-211"; exon_number 1; exon_id "ENSMUSE00001544843.1"; level 2; mgi_id "MGI:5504155"; tag "TAGENE"; havana_gene "OTTMUSG00000043330.1";
chr7	HAVANA	exon	123578677	123578744	0	-	.	gene_id "ENSMUSG00000098129.3"; transcript_id "ENSMUST00000274896.1"; gene_type "lncRNA"; gene_name "Gm27040"; transcript_type "lncRNA"; transcript_name "Gm27040-205"; exon_number 2; exon_id "ENSMUSE00001277354.2"; level 2; mgi_id "MGI:5504155"; tag "Ensembl_canonical"; tag "GENCODE_Primary"; tag "TAGENE"; havana_gene "OTTMUSG00000043330.1";
chr7	HAVANA	exon	123578677	123578744	0	-	.	gene_id "ENSMUSG00000098129.3"; transcript_id "ENSMUST00000274898.1"; gene_type "lncRNA"; gene_name "Gm27040"; transcript_type "lncRNA"; transcript_name "Gm27040-207"; exon_number 2; exon_id "ENSMUSE00001277354.2"; level 2; mgi_id "MGI:5504155"; tag "TAGENE"; havana_gene "OTTMUSG00000043330.1";
chr7	HAVANA	exon	123578677	123578744	0	-	.	gene_id "ENSMUSG00000098129.3"; transcript_id "ENSMUST00000274900.1"; gene_type "lncRNA"; gene_name "Gm27040"; transcript_type "lncRNA"; transcript_name "Gm27040-209"; exon_number 2; exon_id "ENSMUSE00001277354.2"; level 2; mgi_id "MGI:5504155"; tag "basic"; tag "TAGENE"; havana_gene "OTTMUSG00000043330.1";
chr7	HAVANA	exon	123578677	123578744	0	-	.	gene_id "ENSMUSG00000098129.3"; transcript_id "ENSMUST00000181984.3"; gene_type "lncRNA"; gene_name "Gm27040"; transcript_type "lncRNA"; transcript_name "Gm27040-201"; exon_number 2; exon_id "ENSMUSE00001277354.2"; level 2; transcript_support_level "2"; mgi_id "MGI:5504155"; tag "TAGENE"; havana_gene "OTTMUSG00000043330.1"; havana_transcript "OTTMUST00000113678.1";
chr7	HAVANA	exon	123582548	123582655	0	-	.	gene_id "ENSMUSG00000098129.3"; transcript_id "ENSMUST00000274898.1"; gene_type "lncRNA"; gene_name "Gm27040"; transcript_type "lncRNA"; transcript_name "Gm27040-207"; exon_number 1; exon_id "ENSMUSE00001544857.1"; level 2; mgi_id "MGI:5504155"; tag "TAGENE"; havana_gene "OTTMUSG00000043330.1";
chr7	HAVANA	exon	123582548	123582660	0	-	.	gene_id "ENSMUSG00000098129.3"; transcript_id "ENSMUST00000274901.1"; gene_type "lncRNA"; gene_name "Gm27040"; transcript_type "lncRNA"; transcript_name "Gm27040-210"; exon_number 1; exon_id "ENSMUSE00001544849.1"; level 2; mgi_id "MGI:5504155"; tag "basic"; tag "TAGENE"; havana_gene "OTTMUSG00000043330.1";
chr7	HAVANA	exon	123582548	123582672	0	-	.	gene_id "ENSMUSG00000098129.3"; transcript_id "ENSMUST00000274900.1"; gene_type "lncRNA"; gene_name "Gm27040"; transcript_type "lncRNA"; transcript_name "Gm27040-209"; exon_number 1; exon_id "ENSMUSE00001544850.1"; level 2; mgi_id "MGI:5504155"; tag "basic"; tag "TAGENE"; havana_gene "OTTMUSG00000043330.1";
chr7	HAVANA	exon	123582548	123582680	0	-	.	gene_id "ENSMUSG00000098129.3"; transcript_id "ENSMUST00000274897.1"; gene_type "lncRNA"; gene_name "Gm27040"; transcript_type "lncRNA"; transcript_name "Gm27040-206"; exon_number 1; exon_id "ENSMUSE00001544846.1"; level 2; mgi_id "MGI:5504155"; tag "TAGENE"; havana_gene "OTTMUSG00000043330.1";
chr7	HAVANA	exon	123582548	123582690	0	-	.	gene_id "ENSMUSG00000098129.3"; transcript_id "ENSMUST00000274896.1"; gene_type "lncRNA"; gene_name "Gm27040"; transcript_type "lncRNA"; transcript_name "Gm27040-205"; exon_number 1; exon_id "ENSMUSE00001544856.1"; level 2; mgi_id "MGI:5504155"; tag "Ensembl_canonical"; tag "GENCODE_Primary"; tag "TAGENE"; havana_gene "OTTMUSG00000043330.1";
chr7	HAVANA	exon	123582548	123582690	0	-	.	gene_id "ENSMUSG00000098129.3"; transcript_id "ENSMUST00000181984.3"; gene_type "lncRNA"; gene_name "Gm27040"; transcript_type "lncRNA"; transcript_name "Gm27040-201"; exon_number 1; exon_id "ENSMUSE00001544856.1"; level 2; transcript_support_level "2"; mgi_id "MGI:5504155"; tag "TAGENE"; havana_gene "OTTMUSG00000043330.1"; havana_transcript "OTTMUST00000113678.1";
chr7	HAVANA	exon	123582548	123582691	0	-	.	gene_id "ENSMUSG00000098129.3"; transcript_id "ENSMUST00000274899.1"; gene_type "lncRNA"; gene_name "Gm27040"; transcript_type "lncRNA"; transcript_name "Gm27040-208"; exon_number 1; exon_id "ENSMUSE00001544854.1"; level 2; mgi_id "MGI:5504155"; tag "TAGENE"; havana_gene "OTTMUSG00000043330.1";
chr7	HAVANA	exon	123785018	123785217	0	-	.	gene_id "ENSMUSG00000126818.1"; transcript_id "ENSMUST00000278316.1"; gene_type "lncRNA"; gene_name "ENSMUSG00000126818"; transcript_type "lncRNA"; transcript_name "ENSMUST00000278316"; exon_number 2; exon_id "ENSMUSE00001551570.1"; level 2; tag "basic"; tag "TAGENE";
chr7	HAVANA	transcript	123785018	123785824	0	-	.	gene_id "ENSMUSG00000126818.1"; transcript_id "ENSMUST00000278316.1"; gene_type "lncRNA"; gene_name "ENSMUSG00000126818"; transcript_type "lncRNA"; transcript_name "ENSMUST00000278316"; level 2; tag "basic"; tag "TAGENE";
chr7	HAVANA	gene	123785018	123785847	0	-	.	gene_id "ENSMUSG00000126818.1"; gene_type "lncRNA"; gene_name "ENSMUSG00000126818"; level 2;
chr7	HAVANA	transcript	123785018	123785847	0	-	.	gene_id "ENSMUSG00000126818.1"; transcript_id "ENSMUST00000278315.1"; gene_type "lncRNA"; gene_name "ENSMUSG00000126818"; transcript_type "lncRNA"; transcript_name "ENSMUST00000278315"; level 2; tag "basic"; tag "Ensembl_canonical"; tag "GENCODE_Primary"; tag "TAGENE";
chr7	HAVANA	exon	123785018	123785847	0	-	.	gene_id "ENSMUSG00000126818.1"; transcript_id "ENSMUST00000278315.1"; gene_type "lncRNA"; gene_name "ENSMUSG00000126818"; transcript_type "lncRNA"; transcript_name "ENSMUST00000278315"; exon_number 1; exon_id "ENSMUSE00001551569.1"; level 2; tag "basic"; tag "Ensembl_canonical"; tag "GENCODE_Primary"; tag "TAGENE";
chr7	HAVANA	exon	123785338	123785824	0	-	.	gene_id "ENSMUSG00000126818.1"; transcript_id "ENSMUST00000278316.1"; gene_type "lncRNA"; gene_name "ENSMUSG00000126818"; transcript_type "lncRNA"; transcript_name "ENSMUST00000278316"; exon_number 1; exon_id "ENSMUSE00001551568.1"; level 2; tag "basic"; tag "TAGENE";
chr7	sragcm37_es	exon	123829779	123829908	0.00367727016414663	-	.	gene_id "ENSMUSG00000126851.1"; transcript_id "ENSMUSG00000126851.1_tx_4"; exon_id "chr7_123829779_123829908_-"; exonnum "4"; txlen "553";
chr7	sragcm37_mid	exon	123847314	123847430	0.00513823417960947	-	.	gene_id "ENSMUSG00000126851.1"; transcript_id "ENSMUSG00000126851.1_tx_2"; exon_id "chr7_123847314_123847430_-"; exonnum "4"; txlen "500";
chr7	sragcm37_mid	exon	123847314	123847430	0.00367727016414663	-	.	gene_id "ENSMUSG00000126851.1"; transcript_id "ENSMUSG00000126851.1_tx_4"; exon_id "chr7_123847314_123847430_-"; exonnum "3"; txlen "553";
chr7	sragcm37_mid	exon	123871269	123871423	0.00513823417960947	-	.	gene_id "ENSMUSG00000126851.1"; transcript_id "ENSMUSG00000126851.1_tx_2"; exon_id "chr7_123871269_123871423_-"; exonnum "3"; txlen "500";
chr7	sragcm37_mid	exon	123871269	123871423	0.00367727016414663	-	.	gene_id "ENSMUSG00000126851.1"; transcript_id "ENSMUSG00000126851.1_tx_4"; exon_id "chr7_123871269_123871423_-"; exonnum "2"; txlen "553";
chr7	sragcm37_ss	exon	123879665	123879815	0.00367727016414663	-	.	gene_id "ENSMUSG00000126851.1"; transcript_id "ENSMUSG00000126851.1_tx_4"; exon_id "chr7_123879665_123879815_-"; exonnum "1"; txlen "553";
chr7	sragcm37_mid	exon	123918701	123918821	0.00513823417960947	-	.	gene_id "ENSMUSG00000126851.1"; transcript_id "ENSMUSG00000126851.1_tx_2"; exon_id "chr7_123918701_123918821_-"; exonnum "2"; txlen "500";
chr7	HAVANA	exon	123938638	123938964	0	-	.	gene_id "ENSMUSG00000126851.1"; transcript_id "ENSMUST00000278574.1"; gene_type "lncRNA"; gene_name "ENSMUSG00000126851"; transcript_type "lncRNA"; transcript_name "ENSMUST00000278574"; exon_number 2; exon_id "ENSMUSE00001552022.1"; level 2; tag "basic"; tag "Ensembl_canonical"; tag "GENCODE_Primary"; tag "TAGENE";
chr7	HAVANA	gene	123938638	123939289	0	-	.	gene_id "ENSMUSG00000126851.1"; gene_type "lncRNA"; gene_name "ENSMUSG00000126851"; level 2;
chr7	HAVANA	transcript	123938638	123939289	0	-	.	gene_id "ENSMUSG00000126851.1"; transcript_id "ENSMUST00000278574.1"; gene_type "lncRNA"; gene_name "ENSMUSG00000126851"; transcript_type "lncRNA"; transcript_name "ENSMUST00000278574"; level 2; tag "basic"; tag "Ensembl_canonical"; tag "GENCODE_Primary"; tag "TAGENE";
chr7	HAVANA	exon	123939126	123939289	0	-	.	gene_id "ENSMUSG00000126851.1"; transcript_id "ENSMUST00000278574.1"; gene_type "lncRNA"; gene_name "ENSMUSG00000126851"; transcript_type "lncRNA"; transcript_name "ENSMUST00000278574"; exon_number 1; exon_id "ENSMUSE00001552021.1"; level 2; tag "basic"; tag "Ensembl_canonical"; tag "GENCODE_Primary"; tag "TAGENE";
chr7	sragcm37_ss	exon	123947015	123947121	0.00513823417960947	-	.	gene_id "ENSMUSG00000126851.1"; transcript_id "ENSMUSG00000126851.1_tx_2"; exon_id "chr7_123947015_123947121_-"; exonnum "1"; txlen "500";
chr7	HAVANA	exon	124075764	124075914	0	-	.	gene_id "ENSMUSG00000085892.2"; transcript_id "ENSMUST00000153577.2"; gene_type "lncRNA"; gene_name "Gm15339"; transcript_type "lncRNA"; transcript_name "Gm15339-201"; exon_number 4; exon_id "ENSMUSE00000845038.2"; level 2; transcript_support_level "3"; mgi_id "MGI:3705108"; tag "basic"; tag "Ensembl_canonical"; tag "GENCODE_Primary"; havana_gene "OTTMUSG00000020330.1"; havana_transcript "OTTMUST00000048231.1";
chr7	HAVANA	gene	124075764	124093524	0	-	.	gene_id "ENSMUSG00000085892.2"; gene_type "lncRNA"; gene_name "Gm15339"; level 2; mgi_id "MGI:3705108"; havana_gene "OTTMUSG00000020330.1";
chr7	HAVANA	transcript	124075764	124093524	0	-	.	gene_id "ENSMUSG00000085892.2"; transcript_id "ENSMUST00000153577.2"; gene_type "lncRNA"; gene_name "Gm15339"; transcript_type "lncRNA"; transcript_name "Gm15339-201"; level 2; transcript_support_level "3"; mgi_id "MGI:3705108"; tag "basic"; tag "Ensembl_canonical"; tag "GENCODE_Primary"; havana_gene "OTTMUSG00000020330.1"; havana_transcript "OTTMUST00000048231.1";
chr7	HAVANA	exon	124092156	124092258	0	-	.	gene_id "ENSMUSG00000085892.2"; transcript_id "ENSMUST00000153577.2"; gene_type "lncRNA"; gene_name "Gm15339"; transcript_type "lncRNA"; transcript_name "Gm15339-201"; exon_number 3; exon_id "ENSMUSE00000808557.2"; level 2; transcript_support_level "3"; mgi_id "MGI:3705108"; tag "basic"; tag "Ensembl_canonical"; tag "GENCODE_Primary"; havana_gene "OTTMUSG00000020330.1"; havana_transcript "OTTMUST00000048231.1";
chr7	HAVANA	exon	124093096	124093217	0	-	.	gene_id "ENSMUSG00000085892.2"; transcript_id "ENSMUST00000153577.2"; gene_type "lncRNA"; gene_name "Gm15339"; transcript_type "lncRNA"; transcript_name "Gm15339-201"; exon_number 2; exon_id "ENSMUSE00000772698.2"; level 2; transcript_support_level "3"; mgi_id "MGI:3705108"; tag "basic"; tag "Ensembl_canonical"; tag "GENCODE_Primary"; havana_gene "OTTMUSG00000020330.1"; havana_transcript "OTTMUST00000048231.1";
chr7	HAVANA	exon	124093395	124093524	0	-	.	gene_id "ENSMUSG00000085892.2"; transcript_id "ENSMUST00000153577.2"; gene_type "lncRNA"; gene_name "Gm15339"; transcript_type "lncRNA"; transcript_name "Gm15339-201"; exon_number 1; exon_id "ENSMUSE00000751441.2"; level 2; transcript_support_level "3"; mgi_id "MGI:3705108"; tag "basic"; tag "Ensembl_canonical"; tag "GENCODE_Primary"; havana_gene "OTTMUSG00000020330.1"; havana_transcript "OTTMUST00000048231.1";
chr7	HAVANA	exon	124224888	124225031	0	-	.	gene_id "ENSMUSG00000086254.3"; transcript_id "ENSMUST00000373661.1"; gene_type "lncRNA"; gene_name "3100003L05Rik"; transcript_type "lncRNA"; transcript_name "3100003L05Rik-215"; exon_number 4; exon_id "ENSMUSE00001735071.1"; level 2; mgi_id "MGI:1920326"; tag "TAGENE"; havana_gene "OTTMUSG00000020327.1";
chr7	HAVANA	transcript	124224888	124228351	0	-	.	gene_id "ENSMUSG00000086254.3"; transcript_id "ENSMUST00000373661.1"; gene_type "lncRNA"; gene_name "3100003L05Rik"; transcript_type "lncRNA"; transcript_name "3100003L05Rik-215"; level 2; mgi_id "MGI:1920326"; tag "TAGENE"; havana_gene "OTTMUSG00000020327.1";
chr7	HAVANA	gene	124224888	124308560	0	-	.	gene_id "ENSMUSG00000086254.3"; gene_type "lncRNA"; gene_name "3100003L05Rik"; level 2; mgi_id "MGI:1920326"; havana_gene "OTTMUSG00000020327.1";
chr7	HAVANA	exon	124224890	124225031	0	-	.	gene_id "ENSMUSG00000086254.3"; transcript_id "ENSMUST00000373664.1"; gene_type "lncRNA"; gene_name "3100003L05Rik"; transcript_type "lncRNA"; transcript_name "3100003L05Rik-218"; exon_number 3; exon_id "ENSMUSE00001735065.1"; level 2; mgi_id "MGI:1920326"; tag "basic"; tag "TAGENE"; havana_gene "OTTMUSG00000020327.1";
chr7	HAVANA	exon	124224890	124225031	0	-	.	gene_id "ENSMUSG00000086254.3"; transcript_id "ENSMUST00000373665.1"; gene_type "lncRNA"; gene_name "3100003L05Rik"; transcript_type "lncRNA"; transcript_name "3100003L05Rik-219"; exon_number 5; exon_id "ENSMUSE00001735065.1"; level 2; mgi_id "MGI:1920326"; tag "TAGENE"; havana_gene "OTTMUSG00000020327.1";
chr7	HAVANA	exon	124224890	124225031	0	-	.	gene_id "ENSMUSG00000086254.3"; transcript_id "ENSMUST00000373663.1"; gene_type "lncRNA"; gene_name "3100003L05Rik"; transcript_type "lncRNA"; transcript_name "3100003L05Rik-217"; exon_number 4; exon_id "ENSMUSE00001735065.1"; level 2; mgi_id "MGI:1920326"; tag "TAGENE"; havana_gene "OTTMUSG00000020327.1";
chr7	HAVANA	exon	124224890	124225031	0	-	.	gene_id "ENSMUSG00000086254.3"; transcript_id "ENSMUST00000373662.1"; gene_type "lncRNA"; gene_name "3100003L05Rik"; transcript_type "lncRNA"; transcript_name "3100003L05Rik-216"; exon_number 4; exon_id "ENSMUSE00001735065.1"; level 2; mgi_id "MGI:1920326"; tag "TAGENE"; havana_gene "OTTMUSG00000020327.1";
chr7	HAVANA	exon	124224890	124225031	0	-	.	gene_id "ENSMUSG00000086254.3"; transcript_id "ENSMUST00000373660.1"; gene_type "lncRNA"; gene_name "3100003L05Rik"; transcript_type "lncRNA"; transcript_name "3100003L05Rik-214"; exon_number 4; exon_id "ENSMUSE00001735065.1"; level 2; mgi_id "MGI:1920326"; tag "TAGENE"; havana_gene "OTTMUSG00000020327.1";
chr7	HAVANA	exon	124224890	124225031	0	-	.	gene_id "ENSMUSG00000086254.3"; transcript_id "ENSMUST00000373657.1"; gene_type "lncRNA"; gene_name "3100003L05Rik"; transcript_type "lncRNA"; transcript_name "3100003L05Rik-211"; exon_number 5; exon_id "ENSMUSE00001735065.1"; level 2; mgi_id "MGI:1920326"; tag "TAGENE"; havana_gene "OTTMUSG00000020327.1";
chr7	HAVANA	exon	124224890	124225031	0	-	.	gene_id "ENSMUSG00000086254.3"; transcript_id "ENSMUST00000373656.1"; gene_type "lncRNA"; gene_name "3100003L05Rik"; transcript_type "lncRNA"; transcript_name "3100003L05Rik-210"; exon_number 4; exon_id "ENSMUSE00001735065.1"; level 2; mgi_id "MGI:1920326"; tag "TAGENE"; havana_gene "OTTMUSG00000020327.1";
chr7	HAVANA	exon	124224890	124225031	0	-	.	gene_id "ENSMUSG00000086254.3"; transcript_id "ENSMUST00000373655.1"; gene_type "lncRNA"; gene_name "3100003L05Rik"; transcript_type "lncRNA"; transcript_name "3100003L05Rik-209"; exon_number 4; exon_id "ENSMUSE00001735065.1"; level 2; mgi_id "MGI:1920326"; tag "TAGENE"; havana_gene "OTTMUSG00000020327.1";
chr7	HAVANA	exon	124224890	124225031	0	-	.	gene_id "ENSMUSG00000086254.3"; transcript_id "ENSMUST00000373654.1"; gene_type "lncRNA"; gene_name "3100003L05Rik"; transcript_type "lncRNA"; transcript_name "3100003L05Rik-208"; exon_number 5; exon_id "ENSMUSE00001735065.1"; level 2; mgi_id "MGI:1920326"; tag "TAGENE"; havana_gene "OTTMUSG00000020327.1";
chr7	HAVANA	exon	124224890	124225031	0	-	.	gene_id "ENSMUSG00000086254.3"; transcript_id "ENSMUST00000373652.1"; gene_type "lncRNA"; gene_name "3100003L05Rik"; transcript_type "lncRNA"; transcript_name "3100003L05Rik-206"; exon_number 6; exon_id "ENSMUSE00001735065.1"; level 2; mgi_id "MGI:1920326"; tag "basic"; tag "TAGENE"; havana_gene "OTTMUSG00000020327.1";
chr7	HAVANA	exon	124224890	124225031	0	-	.	gene_id "ENSMUSG00000086254.3"; transcript_id "ENSMUST00000373653.1"; gene_type "lncRNA"; gene_name "3100003L05Rik"; transcript_type "lncRNA"; transcript_name "3100003L05Rik-207"; exon_number 5; exon_id "ENSMUSE00001735065.1"; level 2; mgi_id "MGI:1920326"; tag "TAGENE"; havana_gene "OTTMUSG00000020327.1";
chr7	HAVANA	exon	124224890	124225031	0	-	.	gene_id "ENSMUSG00000086254.3"; transcript_id "ENSMUST00000373651.1"; gene_type "lncRNA"; gene_name "3100003L05Rik"; transcript_type "lncRNA"; transcript_name "3100003L05Rik-205"; exon_number 5; exon_id "ENSMUSE00001735065.1"; level 2; mgi_id "MGI:1920326"; tag "TAGENE"; havana_gene "OTTMUSG00000020327.1";
chr7	HAVANA	exon	124224890	124225031	0	-	.	gene_id "ENSMUSG00000086254.3"; transcript_id "ENSMUST00000373650.1"; gene_type "lncRNA"; gene_name "3100003L05Rik"; transcript_type "lncRNA"; transcript_name "3100003L05Rik-204"; exon_number 5; exon_id "ENSMUSE00001735065.1"; level 2; mgi_id "MGI:1920326"; tag "TAGENE"; havana_gene "OTTMUSG00000020327.1";
chr7	HAVANA	exon	124224890	124225031	0	-	.	gene_id "ENSMUSG00000086254.3"; transcript_id "ENSMUST00000130240.3"; gene_type "lncRNA"; gene_name "3100003L05Rik"; transcript_type "lncRNA"; transcript_name "3100003L05Rik-201"; exon_number 4; exon_id "ENSMUSE00001735065.1"; level 2; transcript_support_level "1"; mgi_id "MGI:1920326"; tag "TAGENE"; havana_gene "OTTMUSG00000020327.1"; havana_transcript "OTTMUST00000048228.1";
chr7	HAVANA	exon	124224890	124225031	0	-	.	gene_id "ENSMUSG00000086254.3"; transcript_id "ENSMUST00000373649.1"; gene_type "lncRNA"; gene_name "3100003L05Rik"; transcript_type "lncRNA"; transcript_name "3100003L05Rik-203"; exon_number 4; exon_id "ENSMUSE00001735065.1"; level 2; mgi_id "MGI:1920326"; tag "TAGENE"; havana_gene "OTTMUSG00000020327.1";
chr7	HAVANA	exon	124224890	124225031	0	-	.	gene_id "ENSMUSG00000086254.3"; transcript_id "ENSMUST00000373648.1"; gene_type "lncRNA"; gene_name "3100003L05Rik"; transcript_type "lncRNA"; transcript_name "3100003L05Rik-202"; exon_number 4; exon_id "ENSMUSE00001735065.1"; level 2; mgi_id "MGI:1920326"; tag "Ensembl_canonical"; tag "GENCODE_Primary"; tag "TAGENE"; havana_gene "OTTMUSG00000020327.1";
chr7	HAVANA	transcript	124224890	124228346	0	-	.	gene_id "ENSMUSG00000086254.3"; transcript_id "ENSMUST00000373664.1"; gene_type "lncRNA"; gene_name "3100003L05Rik"; transcript_type "lncRNA"; transcript_name "3100003L05Rik-218"; level 2; mgi_id "MGI:1920326"; tag "basic"; tag "TAGENE"; havana_gene "OTTMUSG00000020327.1";
chr7	HAVANA	transcript	124224890	124228346	0	-	.	gene_id "ENSMUSG00000086254.3"; transcript_id "ENSMUST00000373665.1"; gene_type "lncRNA"; gene_name "3100003L05Rik"; transcript_type "lncRNA"; transcript_name "3100003L05Rik-219"; level 2; mgi_id "MGI:1920326"; tag "TAGENE"; havana_gene "OTTMUSG00000020327.1";
chr7	HAVANA	transcript	124224890	124228349	0	-	.	gene_id "ENSMUSG00000086254.3"; transcript_id "ENSMUST00000373663.1"; gene_type "lncRNA"; gene_name "3100003L05Rik"; transcript_type "lncRNA"; transcript_name "3100003L05Rik-217"; level 2; mgi_id "MGI:1920326"; tag "TAGENE"; havana_gene "OTTMUSG00000020327.1";
chr7	HAVANA	transcript	124224890	124228350	0	-	.	gene_id "ENSMUSG00000086254.3"; transcript_id "ENSMUST00000373662.1"; gene_type "lncRNA"; gene_name "3100003L05Rik"; transcript_type "lncRNA"; transcript_name "3100003L05Rik-216"; level 2; mgi_id "MGI:1920326"; tag "TAGENE"; havana_gene "OTTMUSG00000020327.1";
chr7	HAVANA	transcript	124224890	124229896	0	-	.	gene_id "ENSMUSG00000086254.3"; transcript_id "ENSMUST00000373660.1"; gene_type "lncRNA"; gene_name "3100003L05Rik"; transcript_type "lncRNA"; transcript_name "3100003L05Rik-214"; level 2; mgi_id "MGI:1920326"; tag "TAGENE"; havana_gene "OTTMUSG00000020327.1";
chr7	HAVANA	transcript	124224890	124254506	0	-	.	gene_id "ENSMUSG00000086254.3"; transcript_id "ENSMUST00000373657.1"; gene_type "lncRNA"; gene_name "3100003L05Rik"; transcript_type "lncRNA"; transcript_name "3100003L05Rik-211"; level 2; mgi_id "MGI:1920326"; tag "TAGENE"; havana_gene "OTTMUSG00000020327.1";
chr7	HAVANA	transcript	124224890	124254514	0	-	.	gene_id "ENSMUSG00000086254.3"; transcript_id "ENSMUST00000373656.1"; gene_type "lncRNA"; gene_name "3100003L05Rik"; transcript_type "lncRNA"; transcript_name "3100003L05Rik-210"; level 2; mgi_id "MGI:1920326"; tag "TAGENE"; havana_gene "OTTMUSG00000020327.1";
chr7	HAVANA	transcript	124224890	124254538	0	-	.	gene_id "ENSMUSG00000086254.3"; transcript_id "ENSMUST00000373655.1"; gene_type "lncRNA"; gene_name "3100003L05Rik"; transcript_type "lncRNA"; transcript_name "3100003L05Rik-209"; level 2; mgi_id "MGI:1920326"; tag "TAGENE"; havana_gene "OTTMUSG00000020327.1";
chr7	HAVANA	transcript	124224890	124254539	0	-	.	gene_id "ENSMUSG00000086254.3"; transcript_id "ENSMUST00000373654.1"; gene_type "lncRNA"; gene_name "3100003L05Rik"; transcript_type "lncRNA"; transcript_name "3100003L05Rik-208"; level 2; mgi_id "MGI:1920326"; tag "TAGENE"; havana_gene "OTTMUSG00000020327.1";
chr7	HAVANA	transcript	124224890	124308122	0	-	.	gene_id "ENSMUSG00000086254.3"; transcript_id "ENSMUST00000373652.1"; gene_type "lncRNA"; gene_name "3100003L05Rik"; transcript_type "lncRNA"; transcript_name "3100003L05Rik-206"; level 2; mgi_id "MGI:1920326"; tag "basic"; tag "TAGENE"; havana_gene "OTTMUSG00000020327.1";
chr7	HAVANA	transcript	124224890	124308122	0	-	.	gene_id "ENSMUSG00000086254.3"; transcript_id "ENSMUST00000373653.1"; gene_type "lncRNA"; gene_name "3100003L05Rik"; transcript_type "lncRNA"; transcript_name "3100003L05Rik-207"; level 2; mgi_id "MGI:1920326"; tag "TAGENE"; havana_gene "OTTMUSG00000020327.1";
chr7	HAVANA	transcript	124224890	124308126	0	-	.	gene_id "ENSMUSG00000086254.3"; transcript_id "ENSMUST00000373651.1"; gene_type "lncRNA"; gene_name "3100003L05Rik"; transcript_type "lncRNA"; transcript_name "3100003L05Rik-205"; level 2; mgi_id "MGI:1920326"; tag "TAGENE"; havana_gene "OTTMUSG00000020327.1";
chr7	HAVANA	transcript	124224890	124308265	0	-	.	gene_id "ENSMUSG00000086254.3"; transcript_id "ENSMUST00000373650.1"; gene_type "lncRNA"; gene_name "3100003L05Rik"; transcript_type "lncRNA"; transcript_name "3100003L05Rik-204"; level 2; mgi_id "MGI:1920326"; tag "TAGENE"; havana_gene "OTTMUSG00000020327.1";
chr7	HAVANA	transcript	124224890	124308290	0	-	.	gene_id "ENSMUSG00000086254.3"; transcript_id "ENSMUST00000130240.3"; gene_type "lncRNA"; gene_name "3100003L05Rik"; transcript_type "lncRNA"; transcript_name "3100003L05Rik-201"; level 2; transcript_support_level "1"; mgi_id "MGI:1920326"; tag "TAGENE"; havana_gene "OTTMUSG00000020327.1"; havana_transcript "OTTMUST00000048228.1";
chr7	HAVANA	transcript	124224890	124308450	0	-	.	gene_id "ENSMUSG00000086254.3"; transcript_id "ENSMUST00000373649.1"; gene_type "lncRNA"; gene_name "3100003L05Rik"; transcript_type "lncRNA"; transcript_name "3100003L05Rik-203"; level 2; mgi_id "MGI:1920326"; tag "TAGENE"; havana_gene "OTTMUSG00000020327.1";
chr7	HAVANA	transcript	124224890	124308560	0	-	.	gene_id "ENSMUSG00000086254.3"; transcript_id "ENSMUST00000373648.1"; gene_type "lncRNA"; gene_name "3100003L05Rik"; transcript_type "lncRNA"; transcript_name "3100003L05Rik-202"; level 2; mgi_id "MGI:1920326"; tag "Ensembl_canonical"; tag "GENCODE_Primary"; tag "TAGENE"; havana_gene "OTTMUSG00000020327.1";
chr7	HAVANA	exon	124224892	124225031	0	-	.	gene_id "ENSMUSG00000086254.3"; transcript_id "ENSMUST00000373658.1"; gene_type "lncRNA"; gene_name "3100003L05Rik"; transcript_type "lncRNA"; transcript_name "3100003L05Rik-212"; exon_number 6; exon_id "ENSMUSE00001735068.1"; level 2; mgi_id "MGI:1920326"; tag "TAGENE"; havana_gene "OTTMUSG00000020327.1";
chr7	HAVANA	transcript	124224892	124254492	0	-	.	gene_id "ENSMUSG00000086254.3"; transcript_id "ENSMUST00000373658.1"; gene_type "lncRNA"; gene_name "3100003L05Rik"; transcript_type "lncRNA"; transcript_name "3100003L05Rik-212"; level 2; mgi_id "MGI:1920326"; tag "TAGENE"; havana_gene "OTTMUSG00000020327.1";
chr7	HAVANA	exon	124225394	124225494	0	-	.	gene_id "ENSMUSG00000086254.3"; transcript_id "ENSMUST00000373665.1"; gene_type "lncRNA"; gene_name "3100003L05Rik"; transcript_type "lncRNA"; transcript_name "3100003L05Rik-219"; exon_number 4; exon_id "ENSMUSE00001735052.1"; level 2; mgi_id "MGI:1920326"; tag "TAGENE"; havana_gene "OTTMUSG00000020327.1";
chr7	HAVANA	exon	124225394	124225494	0	-	.	gene_id "ENSMUSG00000086254.3"; transcript_id "ENSMUST00000373650.1"; gene_type "lncRNA"; gene_name "3100003L05Rik"; transcript_type "lncRNA"; transcript_name "3100003L05Rik-204"; exon_number 4; exon_id "ENSMUSE00001735052.1"; level 2; mgi_id "MGI:1920326"; tag "TAGENE"; havana_gene "OTTMUSG00000020327.1";
chr7	HAVANA	exon	124226171	124226270	0	-	.	gene_id "ENSMUSG00000086254.3"; transcript_id "ENSMUST00000373662.1"; gene_type "lncRNA"; gene_name "3100003L05Rik"; transcript_type "lncRNA"; transcript_name "3100003L05Rik-216"; exon_number 3; exon_id "ENSMUSE00001735055.1"; level 2; mgi_id "MGI:1920326"; tag "TAGENE"; havana_gene "OTTMUSG00000020327.1";
chr7	HAVANA	exon	124226171	124226426	0	-	.	gene_id "ENSMUSG00000086254.3"; transcript_id "ENSMUST00000373661.1"; gene_type "lncRNA"; gene_name "3100003L05Rik"; transcript_type "lncRNA"; transcript_name "3100003L05Rik-215"; exon_number 3; exon_id "ENSMUSE00000760546.2"; level 2; mgi_id "MGI:1920326"; tag "TAGENE"; havana_gene "OTTMUSG00000020327.1";
chr7	HAVANA	exon	124226171	124226426	0	-	.	gene_id "ENSMUSG00000086254.3"; transcript_id "ENSMUST00000373665.1"; gene_type "lncRNA"; gene_name "3100003L05Rik"; transcript_type "lncRNA"; transcript_name "3100003L05Rik-219"; exon_number 3; exon_id "ENSMUSE00000760546.2"; level 2; mgi_id "MGI:1920326"; tag "TAGENE"; havana_gene "OTTMUSG00000020327.1";
chr7	HAVANA	exon	124226171	124226426	0	-	.	gene_id "ENSMUSG00000086254.3"; transcript_id "ENSMUST00000373663.1"; gene_type "lncRNA"; gene_name "3100003L05Rik"; transcript_type "lncRNA"; transcript_name "3100003L05Rik-217"; exon_number 3; exon_id "ENSMUSE00000760546.2"; level 2; mgi_id "MGI:1920326"; tag "TAGENE"; havana_gene "OTTMUSG00000020327.1";
chr7	HAVANA	exon	124226171	124226426	0	-	.	gene_id "ENSMUSG00000086254.3"; transcript_id "ENSMUST00000373660.1"; gene_type "lncRNA"; gene_name "3100003L05Rik"; transcript_type "lncRNA"; transcript_name "3100003L05Rik-214"; exon_number 3; exon_id "ENSMUSE00000760546.2"; level 2; mgi_id "MGI:1920326"; tag "TAGENE"; havana_gene "OTTMUSG00000020327.1";
chr7	HAVANA	exon	124226171	124226426	0	-	.	gene_id "ENSMUSG00000086254.3"; transcript_id "ENSMUST00000373657.1"; gene_type "lncRNA"; gene_name "3100003L05Rik"; transcript_type "lncRNA"; transcript_name "3100003L05Rik-211"; exon_number 4; exon_id "ENSMUSE00000760546.2"; level 2; mgi_id "MGI:1920326"; tag "TAGENE"; havana_gene "OTTMUSG00000020327.1";
chr7	HAVANA	exon	124226171	124226426	0	-	.	gene_id "ENSMUSG00000086254.3"; transcript_id "ENSMUST00000373656.1"; gene_type "lncRNA"; gene_name "3100003L05Rik"; transcript_type "lncRNA"; transcript_name "3100003L05Rik-210"; exon_number 3; exon_id "ENSMUSE00000760546.2"; level 2; mgi_id "MGI:1920326"; tag "TAGENE"; havana_gene "OTTMUSG00000020327.1";
chr7	HAVANA	exon	124226171	124226426	0	-	.	gene_id "ENSMUSG00000086254.3"; transcript_id "ENSMUST00000373655.1"; gene_type "lncRNA"; gene_name "3100003L05Rik"; transcript_type "lncRNA"; transcript_name "3100003L05Rik-209"; exon_number 3; exon_id "ENSMUSE00000760546.2"; level 2; mgi_id "MGI:1920326"; tag "TAGENE"; havana_gene "OTTMUSG00000020327.1";
chr7	HAVANA	exon	124226171	124226426	0	-	.	gene_id "ENSMUSG00000086254.3"; transcript_id "ENSMUST00000373654.1"; gene_type "lncRNA"; gene_name "3100003L05Rik"; transcript_type "lncRNA"; transcript_name "3100003L05Rik-208"; exon_number 4; exon_id "ENSMUSE00000760546.2"; level 2; mgi_id "MGI:1920326"; tag "TAGENE"; havana_gene "OTTMUSG00000020327.1";
chr7	HAVANA	exon	124226171	124226426	0	-	.	gene_id "ENSMUSG00000086254.3"; transcript_id "ENSMUST00000373652.1"; gene_type "lncRNA"; gene_name "3100003L05Rik"; transcript_type "lncRNA"; transcript_name "3100003L05Rik-206"; exon_number 5; exon_id "ENSMUSE00000760546.2"; level 2; mgi_id "MGI:1920326"; tag "basic"; tag "TAGENE"; havana_gene "OTTMUSG00000020327.1";
chr7	HAVANA	exon	124226171	124226426	0	-	.	gene_id "ENSMUSG00000086254.3"; transcript_id "ENSMUST00000373653.1"; gene_type "lncRNA"; gene_name "3100003L05Rik"; transcript_type "lncRNA"; transcript_name "3100003L05Rik-207"; exon_number 4; exon_id "ENSMUSE00000760546.2"; level 2; mgi_id "MGI:1920326"; tag "TAGENE"; havana_gene "OTTMUSG00000020327.1";
chr7	HAVANA	exon	124226171	124226426	0	-	.	gene_id "ENSMUSG00000086254.3"; transcript_id "ENSMUST00000373651.1"; gene_type "lncRNA"; gene_name "3100003L05Rik"; transcript_type "lncRNA"; transcript_name "3100003L05Rik-205"; exon_number 4; exon_id "ENSMUSE00000760546.2"; level 2; mgi_id "MGI:1920326"; tag "TAGENE"; havana_gene "OTTMUSG00000020327.1";
chr7	HAVANA	exon	124226171	124226426	0	-	.	gene_id "ENSMUSG00000086254.3"; transcript_id "ENSMUST00000373650.1"; gene_type "lncRNA"; gene_name "3100003L05Rik"; transcript_type "lncRNA"; transcript_name "3100003L05Rik-204"; exon_number 3; exon_id "ENSMUSE00000760546.2"; level 2; mgi_id "MGI:1920326"; tag "TAGENE"; havana_gene "OTTMUSG00000020327.1";
chr7	HAVANA	exon	124226171	124226426	0	-	.	gene_id "ENSMUSG00000086254.3"; transcript_id "ENSMUST00000130240.3"; gene_type "lncRNA"; gene_name "3100003L05Rik"; transcript_type "lncRNA"; transcript_name "3100003L05Rik-201"; exon_number 3; exon_id "ENSMUSE00000760546.2"; level 2; transcript_support_level "1"; mgi_id "MGI:1920326"; tag "TAGENE"; havana_gene "OTTMUSG00000020327.1"; havana_transcript "OTTMUST00000048228.1";
chr7	HAVANA	exon	124226171	124226426	0	-	.	gene_id "ENSMUSG00000086254.3"; transcript_id "ENSMUST00000373649.1"; gene_type "lncRNA"; gene_name "3100003L05Rik"; transcript_type "lncRNA"; transcript_name "3100003L05Rik-203"; exon_number 3; exon_id "ENSMUSE00000760546.2"; level 2; mgi_id "MGI:1920326"; tag "TAGENE"; havana_gene "OTTMUSG00000020327.1";
chr7	HAVANA	exon	124226171	124226426	0	-	.	gene_id "ENSMUSG00000086254.3"; transcript_id "ENSMUST00000373648.1"; gene_type "lncRNA"; gene_name "3100003L05Rik"; transcript_type "lncRNA"; transcript_name "3100003L05Rik-202"; exon_number 3; exon_id "ENSMUSE00000760546.2"; level 2; mgi_id "MGI:1920326"; tag "Ensembl_canonical"; tag "GENCODE_Primary"; tag "TAGENE"; havana_gene "OTTMUSG00000020327.1";
chr7	HAVANA	exon	124226171	124226426	0	-	.	gene_id "ENSMUSG00000086254.3"; transcript_id "ENSMUST00000373658.1"; gene_type "lncRNA"; gene_name "3100003L05Rik"; transcript_type "lncRNA"; transcript_name "3100003L05Rik-212"; exon_number 5; exon_id "ENSMUSE00000760546.2"; level 2; mgi_id "MGI:1920326"; tag "TAGENE"; havana_gene "OTTMUSG00000020327.1";
chr7	HAVANA	exon	124226171	124227632	0	-	.	gene_id "ENSMUSG00000086254.3"; transcript_id "ENSMUST00000373664.1"; gene_type "lncRNA"; gene_name "3100003L05Rik"; transcript_type "lncRNA"; transcript_name "3100003L05Rik-218"; exon_number 2; exon_id "ENSMUSE00001735073.1"; level 2; mgi_id "MGI:1920326"; tag "basic"; tag "TAGENE"; havana_gene "OTTMUSG00000020327.1";
chr7	HAVANA	exon	124227536	124227632	0	-	.	gene_id "ENSMUSG00000086254.3"; transcript_id "ENSMUST00000373661.1"; gene_type "lncRNA"; gene_name "3100003L05Rik"; transcript_type "lncRNA"; transcript_name "3100003L05Rik-215"; exon_number 2; exon_id "ENSMUSE00000784383.2"; level 2; mgi_id "MGI:1920326"; tag "TAGENE"; havana_gene "OTTMUSG00000020327.1";
chr7	HAVANA	exon	124227536	124227632	0	-	.	gene_id "ENSMUSG00000086254.3"; transcript_id "ENSMUST00000373665.1"; gene_type "lncRNA"; gene_name "3100003L05Rik"; transcript_type "lncRNA"; transcript_name "3100003L05Rik-219"; exon_number 2; exon_id "ENSMUSE00000784383.2"; level 2; mgi_id "MGI:1920326"; tag "TAGENE"; havana_gene "OTTMUSG00000020327.1";
chr7	HAVANA	exon	124227536	124227632	0	-	.	gene_id "ENSMUSG00000086254.3"; transcript_id "ENSMUST00000373662.1"; gene_type "lncRNA"; gene_name "3100003L05Rik"; transcript_type "lncRNA"; transcript_name "3100003L05Rik-216"; exon_number 2; exon_id "ENSMUSE00000784383.2"; level 2; mgi_id "MGI:1920326"; tag "TAGENE"; havana_gene "OTTMUSG00000020327.1";
chr7	HAVANA	exon	124227536	124227632	0	-	.	gene_id "ENSMUSG00000086254.3"; transcript_id "ENSMUST00000373660.1"; gene_type "lncRNA"; gene_name "3100003L05Rik"; transcript_type "lncRNA"; transcript_name "3100003L05Rik-214"; exon_number 2; exon_id "ENSMUSE00000784383.2"; level 2; mgi_id "MGI:1920326"; tag "TAGENE"; havana_gene "OTTMUSG00000020327.1";
chr7	HAVANA	exon	124227536	124227632	0	-	.	gene_id "ENSMUSG00000086254.3"; transcript_id "ENSMUST00000373657.1"; gene_type "lncRNA"; gene_name "3100003L05Rik"; transcript_type "lncRNA"; transcript_name "3100003L05Rik-211"; exon_number 3; exon_id "ENSMUSE00000784383.2"; level 2; mgi_id "MGI:1920326"; tag "TAGENE"; havana_gene "OTTMUSG00000020327.1";
chr7	HAVANA	exon	124227536	124227632	0	-	.	gene_id "ENSMUSG00000086254.3"; transcript_id "ENSMUST00000373655.1"; gene_type "lncRNA"; gene_name "3100003L05Rik"; transcript_type "lncRNA"; transcript_name "3100003L05Rik-209"; exon_number 2; exon_id "ENSMUSE00000784383.2"; level 2; mgi_id "MGI:1920326"; tag "TAGENE"; havana_gene "OTTMUSG00000020327.1";
chr7	HAVANA	exon	124227536	124227632	0	-	.	gene_id "ENSMUSG00000086254.3"; transcript_id "ENSMUST00000373654.1"; gene_type "lncRNA"; gene_name "3100003L05Rik"; transcript_type "lncRNA"; transcript_name "3100003L05Rik-208"; exon_number 3; exon_id "ENSMUSE00000784383.2"; level 2; mgi_id "MGI:1920326"; tag "TAGENE"; havana_gene "OTTMUSG00000020327.1";
chr7	HAVANA	exon	124227536	124227632	0	-	.	gene_id "ENSMUSG00000086254.3"; transcript_id "ENSMUST00000373652.1"; gene_type "lncRNA"; gene_name "3100003L05Rik"; transcript_type "lncRNA"; transcript_name "3100003L05Rik-206"; exon_number 4; exon_id "ENSMUSE00000784383.2"; level 2; mgi_id "MGI:1920326"; tag "basic"; tag "TAGENE"; havana_gene "OTTMUSG00000020327.1";
chr7	HAVANA	exon	124227536	124227632	0	-	.	gene_id "ENSMUSG00000086254.3"; transcript_id "ENSMUST00000373653.1"; gene_type "lncRNA"; gene_name "3100003L05Rik"; transcript_type "lncRNA"; transcript_name "3100003L05Rik-207"; exon_number 3; exon_id "ENSMUSE00000784383.2"; level 2; mgi_id "MGI:1920326"; tag "TAGENE"; havana_gene "OTTMUSG00000020327.1";
chr7	HAVANA	exon	124227536	124227632	0	-	.	gene_id "ENSMUSG00000086254.3"; transcript_id "ENSMUST00000373650.1"; gene_type "lncRNA"; gene_name "3100003L05Rik"; transcript_type "lncRNA"; transcript_name "3100003L05Rik-204"; exon_number 2; exon_id "ENSMUSE00000784383.2"; level 2; mgi_id "MGI:1920326"; tag "TAGENE"; havana_gene "OTTMUSG00000020327.1";
chr7	HAVANA	exon	124227536	124227632	0	-	.	gene_id "ENSMUSG00000086254.3"; transcript_id "ENSMUST00000130240.3"; gene_type "lncRNA"; gene_name "3100003L05Rik"; transcript_type "lncRNA"; transcript_name "3100003L05Rik-201"; exon_number 2; exon_id "ENSMUSE00000784383.2"; level 2; transcript_support_level "1"; mgi_id "MGI:1920326"; tag "TAGENE"; havana_gene "OTTMUSG00000020327.1"; havana_transcript "OTTMUST00000048228.1";
chr7	HAVANA	exon	124227536	124227632	0	-	.	gene_id "ENSMUSG00000086254.3"; transcript_id "ENSMUST00000373648.1"; gene_type "lncRNA"; gene_name "3100003L05Rik"; transcript_type "lncRNA"; transcript_name "3100003L05Rik-202"; exon_number 2; exon_id "ENSMUSE00000784383.2"; level 2; mgi_id "MGI:1920326"; tag "Ensembl_canonical"; tag "GENCODE_Primary"; tag "TAGENE"; havana_gene "OTTMUSG00000020327.1";
chr7	HAVANA	exon	124227536	124227632	0	-	.	gene_id "ENSMUSG00000086254.3"; transcript_id "ENSMUST00000373658.1"; gene_type "lncRNA"; gene_name "3100003L05Rik"; transcript_type "lncRNA"; transcript_name "3100003L05Rik-212"; exon_number 4; exon_id "ENSMUSE00000784383.2"; level 2; mgi_id "MGI:1920326"; tag "TAGENE"; havana_gene "OTTMUSG00000020327.1";
chr7	HAVANA	exon	124227564	124227632	0	-	.	gene_id "ENSMUSG00000086254.3"; transcript_id "ENSMUST00000373663.1"; gene_type "lncRNA"; gene_name "3100003L05Rik"; transcript_type "lncRNA"; transcript_name "3100003L05Rik-217"; exon_number 2; exon_id "ENSMUSE00001735063.1"; level 2; mgi_id "MGI:1920326"; tag "TAGENE"; havana_gene "OTTMUSG00000020327.1";
chr7	HAVANA	exon	124227564	124227632	0	-	.	gene_id "ENSMUSG00000086254.3"; transcript_id "ENSMUST00000373656.1"; gene_type "lncRNA"; gene_name "3100003L05Rik"; transcript_type "lncRNA"; transcript_name "3100003L05Rik-210"; exon_number 2; exon_id "ENSMUSE00001735063.1"; level 2; mgi_id "MGI:1920326"; tag "TAGENE"; havana_gene "OTTMUSG00000020327.1";
chr7	HAVANA	exon	124227564	124227632	0	-	.	gene_id "ENSMUSG00000086254.3"; transcript_id "ENSMUST00000373651.1"; gene_type "lncRNA"; gene_name "3100003L05Rik"; transcript_type "lncRNA"; transcript_name "3100003L05Rik-205"; exon_number 3; exon_id "ENSMUSE00001735063.1"; level 2; mgi_id "MGI:1920326"; tag "TAGENE"; havana_gene "OTTMUSG00000020327.1";
chr7	HAVANA	exon	124227564	124227632	0	-	.	gene_id "ENSMUSG00000086254.3"; transcript_id "ENSMUST00000373649.1"; gene_type "lncRNA"; gene_name "3100003L05Rik"; transcript_type "lncRNA"; transcript_name "3100003L05Rik-203"; exon_number 2; exon_id "ENSMUSE00001735063.1"; level 2; mgi_id "MGI:1920326"; tag "TAGENE"; havana_gene "OTTMUSG00000020327.1";
chr7	HAVANA	exon	124228229	124228346	0	-	.	gene_id "ENSMUSG00000086254.3"; transcript_id "ENSMUST00000373664.1"; gene_type "lncRNA"; gene_name "3100003L05Rik"; transcript_type "lncRNA"; transcript_name "3100003L05Rik-218"; exon_number 1; exon_id "ENSMUSE00001735049.1"; level 2; mgi_id "MGI:1920326"; tag "basic"; tag "TAGENE"; havana_gene "OTTMUSG00000020327.1";
chr7	HAVANA	exon	124228229	124228346	0	-	.	gene_id "ENSMUSG00000086254.3"; transcript_id "ENSMUST00000373665.1"; gene_type "lncRNA"; gene_name "3100003L05Rik"; transcript_type "lncRNA"; transcript_name "3100003L05Rik-219"; exon_number 1; exon_id "ENSMUSE00001735049.1"; level 2; mgi_id "MGI:1920326"; tag "TAGENE"; havana_gene "OTTMUSG00000020327.1";
chr7	HAVANA	exon	124228229	124228349	0	-	.	gene_id "ENSMUSG00000086254.3"; transcript_id "ENSMUST00000373663.1"; gene_type "lncRNA"; gene_name "3100003L05Rik"; transcript_type "lncRNA"; transcript_name "3100003L05Rik-217"; exon_number 1; exon_id "ENSMUSE00001735050.1"; level 2; mgi_id "MGI:1920326"; tag "TAGENE"; havana_gene "OTTMUSG00000020327.1";
chr7	HAVANA	exon	124228229	124228350	0	-	.	gene_id "ENSMUSG00000086254.3"; transcript_id "ENSMUST00000373662.1"; gene_type "lncRNA"; gene_name "3100003L05Rik"; transcript_type "lncRNA"; transcript_name "3100003L05Rik-216"; exon_number 1; exon_id "ENSMUSE00001735057.1"; level 2; mgi_id "MGI:1920326"; tag "TAGENE"; havana_gene "OTTMUSG00000020327.1";
chr7	HAVANA	exon	124228229	124228351	0	-	.	gene_id "ENSMUSG00000086254.3"; transcript_id "ENSMUST00000373661.1"; gene_type "lncRNA"; gene_name "3100003L05Rik"; transcript_type "lncRNA"; transcript_name "3100003L05Rik-215"; exon_number 1; exon_id "ENSMUSE00001735066.1"; level 2; mgi_id "MGI:1920326"; tag "TAGENE"; havana_gene "OTTMUSG00000020327.1";
chr7	HAVANA	exon	124229624	124229896	0	-	.	gene_id "ENSMUSG00000086254.3"; transcript_id "ENSMUST00000373660.1"; gene_type "lncRNA"; gene_name "3100003L05Rik"; transcript_type "lncRNA"; transcript_name "3100003L05Rik-214"; exon_number 1; exon_id "ENSMUSE00001735048.1"; level 2; mgi_id "MGI:1920326"; tag "TAGENE"; havana_gene "OTTMUSG00000020327.1";
chr7	sragcm37_es	exon	124232641	124233354	0.00993834625728645	-	.	gene_id "sragcm37_gene_54740"; transcript_id "sragcm37_gene_54740_tx_1"; exon_id "chr7_124232641_124233354_-"; exonnum "2"; txlen "1035";
chr7	sragcm37_ss	exon	124233464	124233784	0.00993834625728645	-	.	gene_id "sragcm37_gene_54740"; transcript_id "sragcm37_gene_54740_tx_1"; exon_id "chr7_124233464_124233784_-"; exonnum "1"; txlen "1035";
chr7	HAVANA	exon	124241112	124241167	0	-	.	gene_id "ENSMUSG00000086254.3"; transcript_id "ENSMUST00000373654.1"; gene_type "lncRNA"; gene_name "3100003L05Rik"; transcript_type "lncRNA"; transcript_name "3100003L05Rik-208"; exon_number 2; exon_id "ENSMUSE00001735067.1"; level 2; mgi_id "MGI:1920326"; tag "TAGENE"; havana_gene "OTTMUSG00000020327.1";
chr7	HAVANA	exon	124241112	124241167	0	-	.	gene_id "ENSMUSG00000086254.3"; transcript_id "ENSMUST00000373652.1"; gene_type "lncRNA"; gene_name "3100003L05Rik"; transcript_type "lncRNA"; transcript_name "3100003L05Rik-206"; exon_number 3; exon_id "ENSMUSE00001735067.1"; level 2; mgi_id "MGI:1920326"; tag "basic"; tag "TAGENE"; havana_gene "OTTMUSG00000020327.1";
chr7	HAVANA	exon	124241112	124241167	0	-	.	gene_id "ENSMUSG00000086254.3"; transcript_id "ENSMUST00000373653.1"; gene_type "lncRNA"; gene_name "3100003L05Rik"; transcript_type "lncRNA"; transcript_name "3100003L05Rik-207"; exon_number 2; exon_id "ENSMUSE00001735067.1"; level 2; mgi_id "MGI:1920326"; tag "TAGENE"; havana_gene "OTTMUSG00000020327.1";
chr7	HAVANA	exon	124241112	124241167	0	-	.	gene_id "ENSMUSG00000086254.3"; transcript_id "ENSMUST00000373651.1"; gene_type "lncRNA"; gene_name "3100003L05Rik"; transcript_type "lncRNA"; transcript_name "3100003L05Rik-205"; exon_number 2; exon_id "ENSMUSE00001735067.1"; level 2; mgi_id "MGI:1920326"; tag "TAGENE"; havana_gene "OTTMUSG00000020327.1";
chr7	HAVANA	exon	124241112	124241167	0	-	.	gene_id "ENSMUSG00000086254.3"; transcript_id "ENSMUST00000373658.1"; gene_type "lncRNA"; gene_name "3100003L05Rik"; transcript_type "lncRNA"; transcript_name "3100003L05Rik-212"; exon_number 3; exon_id "ENSMUSE00001735067.1"; level 2; mgi_id "MGI:1920326"; tag "TAGENE"; havana_gene "OTTMUSG00000020327.1";
chr7	HAVANA	exon	124243114	124243250	0	-	.	gene_id "ENSMUSG00000086254.3"; transcript_id "ENSMUST00000373657.1"; gene_type "lncRNA"; gene_name "3100003L05Rik"; transcript_type "lncRNA"; transcript_name "3100003L05Rik-211"; exon_number 2; exon_id "ENSMUSE00001735056.1"; level 2; mgi_id "MGI:1920326"; tag "TAGENE"; havana_gene "OTTMUSG00000020327.1";
chr7	HAVANA	exon	124243114	124243250	0	-	.	gene_id "ENSMUSG00000086254.3"; transcript_id "ENSMUST00000373652.1"; gene_type "lncRNA"; gene_name "3100003L05Rik"; transcript_type "lncRNA"; transcript_name "3100003L05Rik-206"; exon_number 2; exon_id "ENSMUSE00001735056.1"; level 2; mgi_id "MGI:1920326"; tag "basic"; tag "TAGENE"; havana_gene "OTTMUSG00000020327.1";
chr7	HAVANA	exon	124243114	124243250	0	-	.	gene_id "ENSMUSG00000086254.3"; transcript_id "ENSMUST00000373658.1"; gene_type "lncRNA"; gene_name "3100003L05Rik"; transcript_type "lncRNA"; transcript_name "3100003L05Rik-212"; exon_number 2; exon_id "ENSMUSE00001735056.1"; level 2; mgi_id "MGI:1920326"; tag "TAGENE"; havana_gene "OTTMUSG00000020327.1";
chr7	HAVANA	exon	124254398	124254492	0	-	.	gene_id "ENSMUSG00000086254.3"; transcript_id "ENSMUST00000373658.1"; gene_type "lncRNA"; gene_name "3100003L05Rik"; transcript_type "lncRNA"; transcript_name "3100003L05Rik-212"; exon_number 1; exon_id "ENSMUSE00001735069.1"; level 2; mgi_id "MGI:1920326"; tag "TAGENE"; havana_gene "OTTMUSG00000020327.1";
chr7	HAVANA	exon	124254398	124254506	0	-	.	gene_id "ENSMUSG00000086254.3"; transcript_id "ENSMUST00000373657.1"; gene_type "lncRNA"; gene_name "3100003L05Rik"; transcript_type "lncRNA"; transcript_name "3100003L05Rik-211"; exon_number 1; exon_id "ENSMUSE00001735070.1"; level 2; mgi_id "MGI:1920326"; tag "TAGENE"; havana_gene "OTTMUSG00000020327.1";
chr7	HAVANA	exon	124254398	124254514	0	-	.	gene_id "ENSMUSG00000086254.3"; transcript_id "ENSMUST00000373656.1"; gene_type "lncRNA"; gene_name "3100003L05Rik"; transcript_type "lncRNA"; transcript_name "3100003L05Rik-210"; exon_number 1; exon_id "ENSMUSE00001735074.1"; level 2; mgi_id "MGI:1920326"; tag "TAGENE"; havana_gene "OTTMUSG00000020327.1";
chr7	HAVANA	exon	124254398	124254538	0	-	.	gene_id "ENSMUSG00000086254.3"; transcript_id "ENSMUST00000373655.1"; gene_type "lncRNA"; gene_name "3100003L05Rik"; transcript_type "lncRNA"; transcript_name "3100003L05Rik-209"; exon_number 1; exon_id "ENSMUSE00001735051.1"; level 2; mgi_id "MGI:1920326"; tag "TAGENE"; havana_gene "OTTMUSG00000020327.1";
chr7	HAVANA	exon	124254398	124254539	0	-	.	gene_id "ENSMUSG00000086254.3"; transcript_id "ENSMUST00000373654.1"; gene_type "lncRNA"; gene_name "3100003L05Rik"; transcript_type "lncRNA"; transcript_name "3100003L05Rik-208"; exon_number 1; exon_id "ENSMUSE00001735058.1"; level 2; mgi_id "MGI:1920326"; tag "TAGENE"; havana_gene "OTTMUSG00000020327.1";
chr7	HAVANA	exon	124300963	124301890	0	-	.	gene_id "ENSMUSG00000086254.3"; transcript_id "ENSMUST00000373659.1"; gene_type "lncRNA"; gene_name "3100003L05Rik"; transcript_type "lncRNA"; transcript_name "3100003L05Rik-213"; exon_number 2; exon_id "ENSMUSE00001735072.1"; level 2; mgi_id "MGI:1920326"; tag "basic"; tag "TAGENE"; havana_gene "OTTMUSG00000020327.1";
chr7	HAVANA	transcript	124300963	124308450	0	-	.	gene_id "ENSMUSG00000086254.3"; transcript_id "ENSMUST00000373659.1"; gene_type "lncRNA"; gene_name "3100003L05Rik"; transcript_type "lncRNA"; transcript_name "3100003L05Rik-213"; level 2; mgi_id "MGI:1920326"; tag "basic"; tag "TAGENE"; havana_gene "OTTMUSG00000020327.1";
chr7	HAVANA	exon	124307267	124307462	0	-	.	gene_id "ENSMUSG00000086254.3"; transcript_id "ENSMUST00000373666.1"; gene_type "lncRNA"; gene_name "3100003L05Rik"; transcript_type "lncRNA"; transcript_name "3100003L05Rik-220"; exon_number 2; exon_id "ENSMUSE00001735061.1"; level 2; mgi_id "MGI:1920326"; tag "TAGENE"; havana_gene "OTTMUSG00000020327.1";
chr7	HAVANA	transcript	124307267	124308129	0	-	.	gene_id "ENSMUSG00000086254.3"; transcript_id "ENSMUST00000373666.1"; gene_type "lncRNA"; gene_name "3100003L05Rik"; transcript_type "lncRNA"; transcript_name "3100003L05Rik-220"; level 2; mgi_id "MGI:1920326"; tag "TAGENE"; havana_gene "OTTMUSG00000020327.1";
chr7	HAVANA	exon	124307987	124308122	0	-	.	gene_id "ENSMUSG00000086254.3"; transcript_id "ENSMUST00000373652.1"; gene_type "lncRNA"; gene_name "3100003L05Rik"; transcript_type "lncRNA"; transcript_name "3100003L05Rik-206"; exon_number 1; exon_id "ENSMUSE00001735060.1"; level 2; mgi_id "MGI:1920326"; tag "basic"; tag "TAGENE"; havana_gene "OTTMUSG00000020327.1";
chr7	HAVANA	exon	124307987	124308122	0	-	.	gene_id "ENSMUSG00000086254.3"; transcript_id "ENSMUST00000373653.1"; gene_type "lncRNA"; gene_name "3100003L05Rik"; transcript_type "lncRNA"; transcript_name "3100003L05Rik-207"; exon_number 1; exon_id "ENSMUSE00001735060.1"; level 2; mgi_id "MGI:1920326"; tag "TAGENE"; havana_gene "OTTMUSG00000020327.1";
chr7	HAVANA	exon	124307987	124308126	0	-	.	gene_id "ENSMUSG00000086254.3"; transcript_id "ENSMUST00000373651.1"; gene_type "lncRNA"; gene_name "3100003L05Rik"; transcript_type "lncRNA"; transcript_name "3100003L05Rik-205"; exon_number 1; exon_id "ENSMUSE00001735062.1"; level 2; mgi_id "MGI:1920326"; tag "TAGENE"; havana_gene "OTTMUSG00000020327.1";
chr7	HAVANA	exon	124307987	124308129	0	-	.	gene_id "ENSMUSG00000086254.3"; transcript_id "ENSMUST00000373666.1"; gene_type "lncRNA"; gene_name "3100003L05Rik"; transcript_type "lncRNA"; transcript_name "3100003L05Rik-220"; exon_number 1; exon_id "ENSMUSE00001735059.1"; level 2; mgi_id "MGI:1920326"; tag "TAGENE"; havana_gene "OTTMUSG00000020327.1";
chr7	HAVANA	exon	124307987	124308265	0	-	.	gene_id "ENSMUSG00000086254.3"; transcript_id "ENSMUST00000373650.1"; gene_type "lncRNA"; gene_name "3100003L05Rik"; transcript_type "lncRNA"; transcript_name "3100003L05Rik-204"; exon_number 1; exon_id "ENSMUSE00001735053.1"; level 2; mgi_id "MGI:1920326"; tag "TAGENE"; havana_gene "OTTMUSG00000020327.1";
chr7	HAVANA	exon	124307987	124308290	0	-	.	gene_id "ENSMUSG00000086254.3"; transcript_id "ENSMUST00000130240.3"; gene_type "lncRNA"; gene_name "3100003L05Rik"; transcript_type "lncRNA"; transcript_name "3100003L05Rik-201"; exon_number 1; exon_id "ENSMUSE00001735054.1"; level 2; transcript_support_level "1"; mgi_id "MGI:1920326"; tag "TAGENE"; havana_gene "OTTMUSG00000020327.1"; havana_transcript "OTTMUST00000048228.1";
chr7	HAVANA	exon	124307987	124308450	0	-	.	gene_id "ENSMUSG00000086254.3"; transcript_id "ENSMUST00000373649.1"; gene_type "lncRNA"; gene_name "3100003L05Rik"; transcript_type "lncRNA"; transcript_name "3100003L05Rik-203"; exon_number 1; exon_id "ENSMUSE00001735064.1"; level 2; mgi_id "MGI:1920326"; tag "TAGENE"; havana_gene "OTTMUSG00000020327.1";
chr7	HAVANA	exon	124307987	124308450	0	-	.	gene_id "ENSMUSG00000086254.3"; transcript_id "ENSMUST00000373659.1"; gene_type "lncRNA"; gene_name "3100003L05Rik"; transcript_type "lncRNA"; transcript_name "3100003L05Rik-213"; exon_number 1; exon_id "ENSMUSE00001735064.1"; level 2; mgi_id "MGI:1920326"; tag "basic"; tag "TAGENE"; havana_gene "OTTMUSG00000020327.1";
chr7	HAVANA	exon	124308505	124308560	0	-	.	gene_id "ENSMUSG00000086254.3"; transcript_id "ENSMUST00000373648.1"; gene_type "lncRNA"; gene_name "3100003L05Rik"; transcript_type "lncRNA"; transcript_name "3100003L05Rik-202"; exon_number 1; exon_id "ENSMUSE00001735075.1"; level 2; mgi_id "MGI:1920326"; tag "Ensembl_canonical"; tag "GENCODE_Primary"; tag "TAGENE"; havana_gene "OTTMUSG00000020327.1";
chr7	sragcm37_es	exon	124360815	124361186	0.0629915288554078	-	.	gene_id "sragcm37_gene_54311"; transcript_id "sragcm37_gene_54311_tx_2"; exon_id "chr7_124360815_124361186_-"; exonnum "4"; txlen "1231";
chr7	sragcm37_es	exon	124360815	124361186	0.0621173170507446	-	.	gene_id "sragcm37_gene_54311"; transcript_id "sragcm37_gene_54311_tx_4"; exon_id "chr7_124360815_124361186_-"; exonnum "3"; txlen "777";
chr7	sragcm37_es	exon	124360815	124361186	0.0226289462415061	-	.	gene_id "sragcm37_gene_54311"; transcript_id "sragcm37_gene_54311_tx_7"; exon_id "chr7_124360815_124361186_-"; exonnum "3"; txlen "589";
chr7	sragcm37_es	exon	124360815	124361186	0.0188574552012551	-	.	gene_id "sragcm37_gene_54311"; transcript_id "sragcm37_gene_54311_tx_8"; exon_id "chr7_124360815_124361186_-"; exonnum "4"; txlen "1043";
chr7	sragcm37_mid	exon	124362164	124362617	0.0629915288554078	-	.	gene_id "sragcm37_gene_54311"; transcript_id "sragcm37_gene_54311_tx_2"; exon_id "chr7_124362164_124362617_-"; exonnum "3"; txlen "1231";
chr7	sragcm37_mid	exon	124362164	124362617	0.0188574552012551	-	.	gene_id "sragcm37_gene_54311"; transcript_id "sragcm37_gene_54311_tx_8"; exon_id "chr7_124362164_124362617_-"; exonnum "3"; txlen "1043";
chr7	sragcm37_mid	exon	124363838	124363893	0.0629915288554078	-	.	gene_id "sragcm37_gene_54311"; transcript_id "sragcm37_gene_54311_tx_2"; exon_id "chr7_124363838_124363893_-"; exonnum "2"; txlen "1231";
chr7	sragcm37_mid	exon	124363838	124363893	0.0621173170507446	-	.	gene_id "sragcm37_gene_54311"; transcript_id "sragcm37_gene_54311_tx_4"; exon_id "chr7_124363838_124363893_-"; exonnum "2"; txlen "777";
chr7	sragcm37_mid	exon	124363838	124363893	0.0226289462415061	-	.	gene_id "sragcm37_gene_54311"; transcript_id "sragcm37_gene_54311_tx_7"; exon_id "chr7_124363838_124363893_-"; exonnum "2"; txlen "589";
chr7	sragcm37_mid	exon	124363838	124363893	0.0188574552012551	-	.	gene_id "sragcm37_gene_54311"; transcript_id "sragcm37_gene_54311_tx_8"; exon_id "chr7_124363838_124363893_-"; exonnum "2"; txlen "1043";
chr7	sragcm37_ss	exon	124431743	124431903	0.0226289462415061	-	.	gene_id "sragcm37_gene_54311"; transcript_id "sragcm37_gene_54311_tx_7"; exon_id "chr7_124431743_124431903_-"; exonnum "1"; txlen "589";
chr7	sragcm37_ss	exon	124431743	124431903	0.0188574552012551	-	.	gene_id "sragcm37_gene_54311"; transcript_id "sragcm37_gene_54311_tx_8"; exon_id "chr7_124431743_124431903_-"; exonnum "1"; txlen "1043";
chr7	sragcm37_es	exon	124462606	124462845	0.21910232138842	-	.	gene_id "sragcm37_gene_54311"; transcript_id "sragcm37_gene_54311_tx_1"; exon_id "chr7_124462606_124462845_-"; exonnum "3"; txlen "701";
chr7	sragcm37_es	exon	124462606	124462845	0.0622971394004117	-	.	gene_id "sragcm37_gene_54311"; transcript_id "sragcm37_gene_54311_tx_3"; exon_id "chr7_124462606_124462845_-"; exonnum "4"; txlen "811";
chr7	sragcm37_es	exon	124462606	124462845	0.0619011898496512	-	.	gene_id "sragcm37_gene_54311"; transcript_id "sragcm37_gene_54311_tx_5"; exon_id "chr7_124462606_124462845_-"; exonnum "5"; txlen "1014";
chr7	sragcm37_mid	exon	124481752	124481863	0.21910232138842	-	.	gene_id "sragcm37_gene_54311"; transcript_id "sragcm37_gene_54311_tx_1"; exon_id "chr7_124481752_124481863_-"; exonnum "2"; txlen "701";
chr7	sragcm37_mid	exon	124481752	124481863	0.0622971394004117	-	.	gene_id "sragcm37_gene_54311"; transcript_id "sragcm37_gene_54311_tx_3"; exon_id "chr7_124481752_124481863_-"; exonnum "3"; txlen "811";
chr7	sragcm37_mid	exon	124481752	124481863	0.0619011898496512	-	.	gene_id "sragcm37_gene_54311"; transcript_id "sragcm37_gene_54311_tx_5"; exon_id "chr7_124481752_124481863_-"; exonnum "4"; txlen "1014";
chr7	sragcm37_mid	exon	124484883	124484992	0.0622971394004117	-	.	gene_id "sragcm37_gene_54311"; transcript_id "sragcm37_gene_54311_tx_3"; exon_id "chr7_124484883_124484992_-"; exonnum "2"; txlen "811";
chr7	sragcm37_mid	exon	124484883	124484992	0.0619011898496512	-	.	gene_id "sragcm37_gene_54311"; transcript_id "sragcm37_gene_54311_tx_5"; exon_id "chr7_124484883_124484992_-"; exonnum "3"; txlen "1014";
chr7	sragcm37_mid	exon	124488966	124489168	0.0619011898496512	-	.	gene_id "sragcm37_gene_54311"; transcript_id "sragcm37_gene_54311_tx_5"; exon_id "chr7_124488966_124489168_-"; exonnum "2"; txlen "1014";
chr7	sragcm37_ss	exon	124521982	124522330	0.21910232138842	-	.	gene_id "sragcm37_gene_54311"; transcript_id "sragcm37_gene_54311_tx_1"; exon_id "chr7_124521982_124522330_-"; exonnum "1"; txlen "701";
chr7	sragcm37_ss	exon	124521982	124522330	0.0629915288554078	-	.	gene_id "sragcm37_gene_54311"; transcript_id "sragcm37_gene_54311_tx_2"; exon_id "chr7_124521982_124522330_-"; exonnum "1"; txlen "1231";
chr7	sragcm37_ss	exon	124521982	124522330	0.0622971394004117	-	.	gene_id "sragcm37_gene_54311"; transcript_id "sragcm37_gene_54311_tx_3"; exon_id "chr7_124521982_124522330_-"; exonnum "1"; txlen "811";
chr7	sragcm37_ss	exon	124521982	124522330	0.0621173170507446	-	.	gene_id "sragcm37_gene_54311"; transcript_id "sragcm37_gene_54311_tx_4"; exon_id "chr7_124521982_124522330_-"; exonnum "1"; txlen "777";
chr7	sragcm37_ss	exon	124521982	124522330	0.0619011898496512	-	.	gene_id "sragcm37_gene_54311"; transcript_id "sragcm37_gene_54311_tx_5"; exon_id "chr7_124521982_124522330_-"; exonnum "1"; txlen "1014";
chr7	HAVANA	gene	124666201	124668663	0	-	.	gene_id "ENSMUSG00000108407.2"; gene_type "TEC"; gene_name "Gm45093"; level 2; mgi_id "MGI:5753669"; havana_gene "OTTMUSG00000058157.1";
chr7	HAVANA	transcript	124666201	124668663	0	-	.	gene_id "ENSMUSG00000108407.2"; transcript_id "ENSMUST00000206859.2"; gene_type "TEC"; gene_name "Gm45093"; transcript_type "TEC"; transcript_name "Gm45093-201"; level 2; transcript_support_level "NA"; mgi_id "MGI:5753669"; tag "basic"; tag "Ensembl_canonical"; tag "GENCODE_Primary"; havana_gene "OTTMUSG00000058157.1"; havana_transcript "OTTMUST00000142812.1";
chr7	HAVANA	exon	124666201	124668663	0	-	.	gene_id "ENSMUSG00000108407.2"; transcript_id "ENSMUST00000206859.2"; gene_type "TEC"; gene_name "Gm45093"; transcript_type "TEC"; transcript_name "Gm45093-201"; exon_number 1; exon_id "ENSMUSE00001372265.2"; level 2; transcript_support_level "NA"; mgi_id "MGI:5753669"; tag "basic"; tag "Ensembl_canonical"; tag "GENCODE_Primary"; havana_gene "OTTMUSG00000058157.1"; havana_transcript "OTTMUST00000142812.1";
chr7	sragcm37_es	exon	124812142	124812273	0.747606384498002	-	.	gene_id "ENSMUSG00000141853.1"; transcript_id "ENSMUSG00000141853.1_tx_1"; exon_id "chr7_124812142_124812273_-"; exonnum "4"; txlen "741";
chr7	sragcm37_es	exon	124812142	124812273	0.665511736321801	-	.	gene_id "ENSMUSG00000141853.1"; transcript_id "ENSMUSG00000141853.1_tx_2"; exon_id "chr7_124812142_124812273_-"; exonnum "5"; txlen "781";
chr7	HAVANA	exon	124813145	124813517	0	-	.	gene_id "ENSMUSG00000141853.1"; transcript_id "ENSMUST00000367665.1"; gene_type "lncRNA"; gene_name "ENSMUSG00000141853"; transcript_type "lncRNA"; transcript_name "ENSMUST00000367665"; exon_number 2; exon_id "ENSMUSE00001723406.1"; level 2; tag "TAGENE";
chr7	HAVANA	transcript	124813145	124813816	0	-	.	gene_id "ENSMUSG00000141853.1"; transcript_id "ENSMUST00000367665.1"; gene_type "lncRNA"; gene_name "ENSMUSG00000141853"; transcript_type "lncRNA"; transcript_name "ENSMUST00000367665"; level 2; tag "TAGENE";
chr7	HAVANA	gene	124813145	124837385	0	-	.	gene_id "ENSMUSG00000141853.1"; gene_type "lncRNA"; gene_name "ENSMUSG00000141853"; level 2;
chr7	HAVANA	exon	124813146	124813486	0	-	.	gene_id "ENSMUSG00000141853.1"; transcript_id "ENSMUST00000367668.1"; gene_type "lncRNA"; gene_name "ENSMUSG00000141853"; transcript_type "lncRNA"; transcript_name "ENSMUST00000367668"; exon_number 2; exon_id "ENSMUSE00001723409.1"; level 2; tag "TAGENE";
chr7	HAVANA	exon	124813146	124813517	0	-	.	gene_id "ENSMUSG00000141853.1"; transcript_id "ENSMUST00000367667.1"; gene_type "lncRNA"; gene_name "ENSMUSG00000141853"; transcript_type "lncRNA"; transcript_name "ENSMUST00000367667"; exon_number 2; exon_id "ENSMUSE00001723408.1"; level 2; tag "TAGENE";
chr7	HAVANA	transcript	124813146	124813795	0	-	.	gene_id "ENSMUSG00000141853.1"; transcript_id "ENSMUST00000367668.1"; gene_type "lncRNA"; gene_name "ENSMUSG00000141853"; transcript_type "lncRNA"; transcript_name "ENSMUST00000367668"; level 2; tag "TAGENE";
chr7	HAVANA	transcript	124813146	124813803	0	-	.	gene_id "ENSMUSG00000141853.1"; transcript_id "ENSMUST00000367667.1"; gene_type "lncRNA"; gene_name "ENSMUSG00000141853"; transcript_type "lncRNA"; transcript_name "ENSMUST00000367667"; level 2; tag "TAGENE";
chr7	HAVANA	exon	124813150	124813517	0	-	.	gene_id "ENSMUSG00000141853.1"; transcript_id "ENSMUST00000367664.1"; gene_type "lncRNA"; gene_name "ENSMUSG00000141853"; transcript_type "lncRNA"; transcript_name "ENSMUST00000367664"; exon_number 3; exon_id "ENSMUSE00001723416.1"; level 2; tag "basic"; tag "TAGENE";
chr7	HAVANA	exon	124813150	124813517	0	-	.	gene_id "ENSMUSG00000141853.1"; transcript_id "ENSMUST00000367663.1"; gene_type "lncRNA"; gene_name "ENSMUSG00000141853"; transcript_type "lncRNA"; transcript_name "ENSMUST00000367663"; exon_number 3; exon_id "ENSMUSE00001723416.1"; level 2; tag "basic"; tag "Ensembl_canonical"; tag "GENCODE_Primary"; tag "TAGENE";
chr7	HAVANA	transcript	124813150	124814666	0	-	.	gene_id "ENSMUSG00000141853.1"; transcript_id "ENSMUST00000367664.1"; gene_type "lncRNA"; gene_name "ENSMUSG00000141853"; transcript_type "lncRNA"; transcript_name "ENSMUST00000367664"; level 2; tag "basic"; tag "TAGENE";
chr7	HAVANA	transcript	124813150	124837385	0	-	.	gene_id "ENSMUSG00000141853.1"; transcript_id "ENSMUST00000367663.1"; gene_type "lncRNA"; gene_name "ENSMUSG00000141853"; transcript_type "lncRNA"; transcript_name "ENSMUST00000367663"; level 2; tag "basic"; tag "Ensembl_canonical"; tag "GENCODE_Primary"; tag "TAGENE";
chr7	sragcm37_mid	exon	124813159	124813517	0.747606384498002	-	.	gene_id "ENSMUSG00000141853.1"; transcript_id "ENSMUSG00000141853.1_tx_1"; exon_id "chr7_124813159_124813517_-"; exonnum "3"; txlen "741";
chr7	sragcm37_mid	exon	124813159	124813517	0.665511736321801	-	.	gene_id "ENSMUSG00000141853.1"; transcript_id "ENSMUSG00000141853.1_tx_2"; exon_id "chr7_124813159_124813517_-"; exonnum "4"; txlen "781";
chr7	HAVANA	exon	124813686	124813795	0	-	.	gene_id "ENSMUSG00000141853.1"; transcript_id "ENSMUST00000367668.1"; gene_type "lncRNA"; gene_name "ENSMUSG00000141853"; transcript_type "lncRNA"; transcript_name "ENSMUST00000367668"; exon_number 1; exon_id "ENSMUSE00001723414.1"; level 2; tag "TAGENE";
chr7	HAVANA	exon	124813686	124813816	0	-	.	gene_id "ENSMUSG00000141853.1"; transcript_id "ENSMUST00000367665.1"; gene_type "lncRNA"; gene_name "ENSMUSG00000141853"; transcript_type "lncRNA"; transcript_name "ENSMUST00000367665"; exon_number 1; exon_id "ENSMUSE00001723415.1"; level 2; tag "TAGENE";
chr7	HAVANA	exon	124813734	124813803	0	-	.	gene_id "ENSMUSG00000141853.1"; transcript_id "ENSMUST00000367667.1"; gene_type "lncRNA"; gene_name "ENSMUSG00000141853"; transcript_type "lncRNA"; transcript_name "ENSMUST00000367667"; exon_number 1; exon_id "ENSMUSE00001723418.1"; level 2; tag "TAGENE";
chr7	HAVANA	exon	124813881	124814112	0	-	.	gene_id "ENSMUSG00000141853.1"; transcript_id "ENSMUST00000367666.1"; gene_type "lncRNA"; gene_name "ENSMUSG00000141853"; transcript_type "lncRNA"; transcript_name "ENSMUST00000367666"; exon_number 2; exon_id "ENSMUSE00001723411.1"; level 2; tag "TAGENE";
chr7	HAVANA	transcript	124813881	124814542	0	-	.	gene_id "ENSMUSG00000141853.1"; transcript_id "ENSMUST00000367666.1"; gene_type "lncRNA"; gene_name "ENSMUSG00000141853"; transcript_type "lncRNA"; transcript_name "ENSMUST00000367666"; level 2; tag "TAGENE";
chr7	HAVANA	exon	124814073	124814112	0	-	.	gene_id "ENSMUSG00000141853.1"; transcript_id "ENSMUST00000367664.1"; gene_type "lncRNA"; gene_name "ENSMUSG00000141853"; transcript_type "lncRNA"; transcript_name "ENSMUST00000367664"; exon_number 2; exon_id "ENSMUSE00001723410.1"; level 2; tag "basic"; tag "TAGENE";
chr7	ENSEMBL_gcm37	exon	124814073	124814112	0.665511736321801	-	.	gene_id "ENSMUSG00000141853.1"; transcript_id "ENSMUSG00000141853.1_tx_2"; exon_id "chr7_124814073_124814112_-"; exonnum "3"; txlen "781";
chr7	HAVANA	exon	124814455	124814542	0	-	.	gene_id "ENSMUSG00000141853.1"; transcript_id "ENSMUST00000367666.1"; gene_type "lncRNA"; gene_name "ENSMUSG00000141853"; transcript_type "lncRNA"; transcript_name "ENSMUST00000367666"; exon_number 1; exon_id "ENSMUSE00001723412.1"; level 2; tag "TAGENE";
chr7	HAVANA	exon	124814455	124814602	0	-	.	gene_id "ENSMUSG00000141853.1"; transcript_id "ENSMUST00000367663.1"; gene_type "lncRNA"; gene_name "ENSMUSG00000141853"; transcript_type "lncRNA"; transcript_name "ENSMUST00000367663"; exon_number 2; exon_id "ENSMUSE00001723417.1"; level 2; tag "basic"; tag "Ensembl_canonical"; tag "GENCODE_Primary"; tag "TAGENE";
chr7	ENSEMBL_gcm37	exon	124814455	124814602	0.747606384498002	-	.	gene_id "ENSMUSG00000141853.1"; transcript_id "ENSMUSG00000141853.1_tx_1"; exon_id "chr7_124814455_124814602_-"; exonnum "2"; txlen "741";
chr7	ENSEMBL_gcm37	exon	124814455	124814602	0.665511736321801	-	.	gene_id "ENSMUSG00000141853.1"; transcript_id "ENSMUSG00000141853.1_tx_2"; exon_id "chr7_124814455_124814602_-"; exonnum "2"; txlen "781";
chr7	HAVANA	exon	124814455	124814666	0	-	.	gene_id "ENSMUSG00000141853.1"; transcript_id "ENSMUST00000367664.1"; gene_type "lncRNA"; gene_name "ENSMUSG00000141853"; transcript_type "lncRNA"; transcript_name "ENSMUST00000367664"; exon_number 1; exon_id "ENSMUSE00001723413.1"; level 2; tag "basic"; tag "TAGENE";
chr7	HAVANA	gene	124818621	124819058	0	-	.	gene_id "ENSMUSG00000073844.6"; gene_type "processed_pseudogene"; gene_name "Gm21957"; level 2; mgi_id "MGI:5439426"; havana_gene "OTTMUSG00000058159.1";
chr7	HAVANA	transcript	124818621	124819058	0	-	.	gene_id "ENSMUSG00000073844.6"; transcript_id "ENSMUST00000073056.9"; gene_type "processed_pseudogene"; gene_name "Gm21957"; transcript_type "processed_pseudogene"; transcript_name "Gm21957-201"; level 2; transcript_support_level "NA"; mgi_id "MGI:5439426"; ont "PGO:0000004"; tag "basic"; tag "Ensembl_canonical"; tag "GENCODE_Primary"; havana_gene "OTTMUSG00000058159.1"; havana_transcript "OTTMUST00000142815.1";
chr7	HAVANA	exon	124818621	124819058	0	-	.	gene_id "ENSMUSG00000073844.6"; transcript_id "ENSMUST00000073056.9"; gene_type "processed_pseudogene"; gene_name "Gm21957"; transcript_type "processed_pseudogene"; transcript_name "Gm21957-201"; exon_number 1; exon_id "ENSMUSE00000462570.8"; level 2; transcript_support_level "NA"; mgi_id "MGI:5439426"; ont "PGO:0000004"; tag "basic"; tag "Ensembl_canonical"; tag "GENCODE_Primary"; havana_gene "OTTMUSG00000058159.1"; havana_transcript "OTTMUST00000142815.1";
chr7	HAVANA	exon	124837284	124837385	0	-	.	gene_id "ENSMUSG00000141853.1"; transcript_id "ENSMUST00000367663.1"; gene_type "lncRNA"; gene_name "ENSMUSG00000141853"; transcript_type "lncRNA"; transcript_name "ENSMUST00000367663"; exon_number 1; exon_id "ENSMUSE00001723407.1"; level 2; tag "basic"; tag "Ensembl_canonical"; tag "GENCODE_Primary"; tag "TAGENE";
chr7	ENSEMBL_gcm37	exon	124837284	124837385	0.747606384498002	-	.	gene_id "ENSMUSG00000141853.1"; transcript_id "ENSMUSG00000141853.1_tx_1"; exon_id "chr7_124837284_124837385_-"; exonnum "1"; txlen "741";
chr7	ENSEMBL_gcm37	exon	124837284	124837385	0.665511736321801	-	.	gene_id "ENSMUSG00000141853.1"; transcript_id "ENSMUSG00000141853.1_tx_2"; exon_id "chr7_124837284_124837385_-"; exonnum "1"; txlen "781";
chr7	HAVANA	exon	124883197	124883985	0	-	.	gene_id "ENSMUSG00000045928.4"; transcript_id "ENSMUST00000205794.3"; gene_type "lncRNA"; gene_name "4933440M02Rik"; transcript_type "lncRNA"; transcript_name "4933440M02Rik-202"; exon_number 4; exon_id "ENSMUSE00001373949.2"; level 2; transcript_support_level "1"; mgi_id "MGI:1918458"; tag "basic"; tag "TAGENE"; havana_gene "OTTMUSG00000058196.1"; havana_transcript "OTTMUST00000142902.1";
chr7	HAVANA	transcript	124883197	124937763	0	-	.	gene_id "ENSMUSG00000045928.4"; transcript_id "ENSMUST00000205794.3"; gene_type "lncRNA"; gene_name "4933440M02Rik"; transcript_type "lncRNA"; transcript_name "4933440M02Rik-202"; level 2; transcript_support_level "1"; mgi_id "MGI:1918458"; tag "basic"; tag "TAGENE"; havana_gene "OTTMUSG00000058196.1"; havana_transcript "OTTMUST00000142902.1";
chr7	HAVANA	gene	124883197	125028096	0	-	.	gene_id "ENSMUSG00000045928.4"; gene_type "lncRNA"; gene_name "4933440M02Rik"; level 2; mgi_id "MGI:1918458"; havana_gene "OTTMUSG00000058196.1";
chr7	HAVANA	exon	124883523	124883985	0	-	.	gene_id "ENSMUSG00000045928.4"; transcript_id "ENSMUST00000271681.1"; gene_type "lncRNA"; gene_name "4933440M02Rik"; transcript_type "lncRNA"; transcript_name "4933440M02Rik-209"; exon_number 4; exon_id "ENSMUSE00001538727.1"; level 2; mgi_id "MGI:1918458"; tag "basic"; tag "TAGENE"; havana_gene "OTTMUSG00000058196.1";
chr7	ENSEMBL_gcm37	exon	124883523	124883985	0.431947207905826	-	.	gene_id "ENSMUSG00000045928.4"; transcript_id "ENSMUSG00000045928.4_tx_15"; exon_id "chr7_124883523_124883985_-"; exonnum "4"; txlen "728";
chr7	ENSEMBL_gcm37	exon	124883523	124883985	0.648427456486904	-	.	gene_id "ENSMUSG00000045928.4"; transcript_id "ENSMUSG00000045928.4_tx_8"; exon_id "chr7_124883523_124883985_-"; exonnum "5"; txlen "875";
chr7	ENSEMBL_gcm37	exon	124883523	124883985	0.631400768534559	-	.	gene_id "ENSMUSG00000045928.4"; transcript_id "ENSMUSG00000045928.4_tx_9"; exon_id "chr7_124883523_124883985_-"; exonnum "3"; txlen "683";
chr7	HAVANA	transcript	124883523	124937771	0	-	.	gene_id "ENSMUSG00000045928.4"; transcript_id "ENSMUST00000271681.1"; gene_type "lncRNA"; gene_name "4933440M02Rik"; transcript_type "lncRNA"; transcript_name "4933440M02Rik-209"; level 2; mgi_id "MGI:1918458"; tag "basic"; tag "TAGENE"; havana_gene "OTTMUSG00000058196.1";
chr7	sragcm37_mid	exon	124889493	124889537	0.431947207905826	-	.	gene_id "ENSMUSG00000045928.4"; transcript_id "ENSMUSG00000045928.4_tx_15"; exon_id "chr7_124889493_124889537_-"; exonnum "3"; txlen "728";
chr7	sragcm37_mid	exon	124889493	124889537	0.648427456486904	-	.	gene_id "ENSMUSG00000045928.4"; transcript_id "ENSMUSG00000045928.4_tx_8"; exon_id "chr7_124889493_124889537_-"; exonnum "4"; txlen "875";
chr7	sragcm37_mid	exon	124889856	124890002	0.648427456486904	-	.	gene_id "ENSMUSG00000045928.4"; transcript_id "ENSMUSG00000045928.4_tx_8"; exon_id "chr7_124889856_124890002_-"; exonnum "3"; txlen "875";
chr7	sragcm37_mid	exon	124896545	124896642	0.431947207905826	-	.	gene_id "ENSMUSG00000045928.4"; transcript_id "ENSMUSG00000045928.4_tx_15"; exon_id "chr7_124896545_124896642_-"; exonnum "2"; txlen "728";
chr7	sragcm37_mid	exon	124896545	124896642	0.648427456486904	-	.	gene_id "ENSMUSG00000045928.4"; transcript_id "ENSMUSG00000045928.4_tx_8"; exon_id "chr7_124896545_124896642_-"; exonnum "2"; txlen "875";
chr7	sragcm37_mid	exon	124896545	124896642	0.631400768534559	-	.	gene_id "ENSMUSG00000045928.4"; transcript_id "ENSMUSG00000045928.4_tx_9"; exon_id "chr7_124896545_124896642_-"; exonnum "2"; txlen "683";
chr7	sragcm37_ss	exon	124897621	124897742	0.431947207905826	-	.	gene_id "ENSMUSG00000045928.4"; transcript_id "ENSMUSG00000045928.4_tx_15"; exon_id "chr7_124897621_124897742_-"; exonnum "1"; txlen "728";
chr7	sragcm37_ss	exon	124897621	124897742	0.648427456486904	-	.	gene_id "ENSMUSG00000045928.4"; transcript_id "ENSMUSG00000045928.4_tx_8"; exon_id "chr7_124897621_124897742_-"; exonnum "1"; txlen "875";
chr7	sragcm37_ss	exon	124897621	124897742	0.631400768534559	-	.	gene_id "ENSMUSG00000045928.4"; transcript_id "ENSMUSG00000045928.4_tx_9"; exon_id "chr7_124897621_124897742_-"; exonnum "1"; txlen "683";
chr7	HAVANA	exon	124916063	124916256	0	-	.	gene_id "ENSMUSG00000045928.4"; transcript_id "ENSMUST00000271719.1"; gene_type "lncRNA"; gene_name "4933440M02Rik"; transcript_type "lncRNA"; transcript_name "4933440M02Rik-247"; exon_number 3; exon_id "ENSMUSE00001538698.1"; level 2; mgi_id "MGI:1918458"; tag "TAGENE"; havana_gene "OTTMUSG00000058196.1";
chr7	HAVANA	exon	124916063	124916256	0	-	.	gene_id "ENSMUSG00000045928.4"; transcript_id "ENSMUST00000271718.1"; gene_type "lncRNA"; gene_name "4933440M02Rik"; transcript_type "lncRNA"; transcript_name "4933440M02Rik-246"; exon_number 2; exon_id "ENSMUSE00001538698.1"; level 2; mgi_id "MGI:1918458"; tag "TAGENE"; havana_gene "OTTMUSG00000058196.1";
chr7	HAVANA	transcript	124916063	124921960	0	-	.	gene_id "ENSMUSG00000045928.4"; transcript_id "ENSMUST00000271719.1"; gene_type "lncRNA"; gene_name "4933440M02Rik"; transcript_type "lncRNA"; transcript_name "4933440M02Rik-247"; level 2; mgi_id "MGI:1918458"; tag "TAGENE"; havana_gene "OTTMUSG00000058196.1";
chr7	HAVANA	transcript	124916063	124922018	0	-	.	gene_id "ENSMUSG00000045928.4"; transcript_id "ENSMUST00000271718.1"; gene_type "lncRNA"; gene_name "4933440M02Rik"; transcript_type "lncRNA"; transcript_name "4933440M02Rik-246"; level 2; mgi_id "MGI:1918458"; tag "TAGENE"; havana_gene "OTTMUSG00000058196.1";
chr7	HAVANA	exon	124916064	124916256	0	-	.	gene_id "ENSMUSG00000045928.4"; transcript_id "ENSMUST00000271746.1"; gene_type "lncRNA"; gene_name "4933440M02Rik"; transcript_type "lncRNA"; transcript_name "4933440M02Rik-274"; exon_number 2; exon_id "ENSMUSE00001538702.1"; level 2; mgi_id "MGI:1918458"; tag "TAGENE"; havana_gene "OTTMUSG00000058196.1";
chr7	HAVANA	exon	124916064	124916256	0	-	.	gene_id "ENSMUSG00000045928.4"; transcript_id "ENSMUST00000271747.1"; gene_type "lncRNA"; gene_name "4933440M02Rik"; transcript_type "lncRNA"; transcript_name "4933440M02Rik-275"; exon_number 2; exon_id "ENSMUSE00001538702.1"; level 2; mgi_id "MGI:1918458"; tag "TAGENE"; havana_gene "OTTMUSG00000058196.1";
chr7	HAVANA	exon	124916064	124916256	0	-	.	gene_id "ENSMUSG00000045928.4"; transcript_id "ENSMUST00000271748.1"; gene_type "lncRNA"; gene_name "4933440M02Rik"; transcript_type "lncRNA"; transcript_name "4933440M02Rik-276"; exon_number 2; exon_id "ENSMUSE00001538702.1"; level 2; mgi_id "MGI:1918458"; tag "TAGENE"; havana_gene "OTTMUSG00000058196.1";
chr7	HAVANA	exon	124916064	124916256	0	-	.	gene_id "ENSMUSG00000045928.4"; transcript_id "ENSMUST00000271745.1"; gene_type "lncRNA"; gene_name "4933440M02Rik"; transcript_type "lncRNA"; transcript_name "4933440M02Rik-273"; exon_number 3; exon_id "ENSMUSE00001538702.1"; level 2; mgi_id "MGI:1918458"; tag "TAGENE"; havana_gene "OTTMUSG00000058196.1";
chr7	HAVANA	exon	124916064	124916256	0	-	.	gene_id "ENSMUSG00000045928.4"; transcript_id "ENSMUST00000271733.1"; gene_type "lncRNA"; gene_name "4933440M02Rik"; transcript_type "lncRNA"; transcript_name "4933440M02Rik-261"; exon_number 2; exon_id "ENSMUSE00001538702.1"; level 2; mgi_id "MGI:1918458"; tag "TAGENE"; havana_gene "OTTMUSG00000058196.1";
chr7	HAVANA	exon	124916064	124916256	0	-	.	gene_id "ENSMUSG00000045928.4"; transcript_id "ENSMUST00000271727.1"; gene_type "lncRNA"; gene_name "4933440M02Rik"; transcript_type "lncRNA"; transcript_name "4933440M02Rik-255"; exon_number 2; exon_id "ENSMUSE00001538702.1"; level 2; mgi_id "MGI:1918458"; tag "TAGENE"; havana_gene "OTTMUSG00000058196.1";
chr7	HAVANA	exon	124916064	124916256	0	-	.	gene_id "ENSMUSG00000045928.4"; transcript_id "ENSMUST00000271724.1"; gene_type "lncRNA"; gene_name "4933440M02Rik"; transcript_type "lncRNA"; transcript_name "4933440M02Rik-252"; exon_number 2; exon_id "ENSMUSE00001538702.1"; level 2; mgi_id "MGI:1918458"; tag "TAGENE"; havana_gene "OTTMUSG00000058196.1";
chr7	HAVANA	exon	124916064	124916256	0	-	.	gene_id "ENSMUSG00000045928.4"; transcript_id "ENSMUST00000271723.1"; gene_type "lncRNA"; gene_name "4933440M02Rik"; transcript_type "lncRNA"; transcript_name "4933440M02Rik-251"; exon_number 3; exon_id "ENSMUSE00001538702.1"; level 2; mgi_id "MGI:1918458"; tag "TAGENE"; havana_gene "OTTMUSG00000058196.1";
chr7	HAVANA	exon	124916064	124916256	0	-	.	gene_id "ENSMUSG00000045928.4"; transcript_id "ENSMUST00000271720.1"; gene_type "lncRNA"; gene_name "4933440M02Rik"; transcript_type "lncRNA"; transcript_name "4933440M02Rik-248"; exon_number 4; exon_id "ENSMUSE00001538702.1"; level 2; mgi_id "MGI:1918458"; tag "basic"; tag "TAGENE"; havana_gene "OTTMUSG00000058196.1";
chr7	HAVANA	exon	124916064	124916256	0	-	.	gene_id "ENSMUSG00000045928.4"; transcript_id "ENSMUST00000271701.1"; gene_type "lncRNA"; gene_name "4933440M02Rik"; transcript_type "lncRNA"; transcript_name "4933440M02Rik-229"; exon_number 2; exon_id "ENSMUSE00001538702.1"; level 2; mgi_id "MGI:1918458"; tag "TAGENE"; havana_gene "OTTMUSG00000058196.1";
chr7	HAVANA	exon	124916064	124916256	0	-	.	gene_id "ENSMUSG00000045928.4"; transcript_id "ENSMUST00000271697.1"; gene_type "lncRNA"; gene_name "4933440M02Rik"; transcript_type "lncRNA"; transcript_name "4933440M02Rik-225"; exon_number 3; exon_id "ENSMUSE00001538702.1"; level 2; mgi_id "MGI:1918458"; tag "TAGENE"; havana_gene "OTTMUSG00000058196.1";
chr7	HAVANA	transcript	124916064	124917353	0	-	.	gene_id "ENSMUSG00000045928.4"; transcript_id "ENSMUST00000271746.1"; gene_type "lncRNA"; gene_name "4933440M02Rik"; transcript_type "lncRNA"; transcript_name "4933440M02Rik-274"; level 2; mgi_id "MGI:1918458"; tag "TAGENE"; havana_gene "OTTMUSG00000058196.1";
chr7	HAVANA	transcript	124916064	124917353	0	-	.	gene_id "ENSMUSG00000045928.4"; transcript_id "ENSMUST00000271747.1"; gene_type "lncRNA"; gene_name "4933440M02Rik"; transcript_type "lncRNA"; transcript_name "4933440M02Rik-275"; level 2; mgi_id "MGI:1918458"; tag "TAGENE"; havana_gene "OTTMUSG00000058196.1";
chr7	HAVANA	transcript	124916064	124917353	0	-	.	gene_id "ENSMUSG00000045928.4"; transcript_id "ENSMUST00000271748.1"; gene_type "lncRNA"; gene_name "4933440M02Rik"; transcript_type "lncRNA"; transcript_name "4933440M02Rik-276"; level 2; mgi_id "MGI:1918458"; tag "TAGENE"; havana_gene "OTTMUSG00000058196.1";
chr7	HAVANA	transcript	124916064	124917354	0	-	.	gene_id "ENSMUSG00000045928.4"; transcript_id "ENSMUST00000271745.1"; gene_type "lncRNA"; gene_name "4933440M02Rik"; transcript_type "lncRNA"; transcript_name "4933440M02Rik-273"; level 2; mgi_id "MGI:1918458"; tag "TAGENE"; havana_gene "OTTMUSG00000058196.1";
chr7	HAVANA	transcript	124916064	124918092	0	-	.	gene_id "ENSMUSG00000045928.4"; transcript_id "ENSMUST00000271733.1"; gene_type "lncRNA"; gene_name "4933440M02Rik"; transcript_type "lncRNA"; transcript_name "4933440M02Rik-261"; level 2; mgi_id "MGI:1918458"; tag "TAGENE"; havana_gene "OTTMUSG00000058196.1";
chr7	HAVANA	transcript	124916064	124921166	0	-	.	gene_id "ENSMUSG00000045928.4"; transcript_id "ENSMUST00000271727.1"; gene_type "lncRNA"; gene_name "4933440M02Rik"; transcript_type "lncRNA"; transcript_name "4933440M02Rik-255"; level 2; mgi_id "MGI:1918458"; tag "TAGENE"; havana_gene "OTTMUSG00000058196.1";
chr7	HAVANA	transcript	124916064	124921829	0	-	.	gene_id "ENSMUSG00000045928.4"; transcript_id "ENSMUST00000271724.1"; gene_type "lncRNA"; gene_name "4933440M02Rik"; transcript_type "lncRNA"; transcript_name "4933440M02Rik-252"; level 2; mgi_id "MGI:1918458"; tag "TAGENE"; havana_gene "OTTMUSG00000058196.1";
chr7	HAVANA	transcript	124916064	124921904	0	-	.	gene_id "ENSMUSG00000045928.4"; transcript_id "ENSMUST00000271723.1"; gene_type "lncRNA"; gene_name "4933440M02Rik"; transcript_type "lncRNA"; transcript_name "4933440M02Rik-251"; level 2; mgi_id "MGI:1918458"; tag "TAGENE"; havana_gene "OTTMUSG00000058196.1";
chr7	HAVANA	transcript	124916064	124921932	0	-	.	gene_id "ENSMUSG00000045928.4"; transcript_id "ENSMUST00000271720.1"; gene_type "lncRNA"; gene_name "4933440M02Rik"; transcript_type "lncRNA"; transcript_name "4933440M02Rik-248"; level 2; mgi_id "MGI:1918458"; tag "basic"; tag "TAGENE"; havana_gene "OTTMUSG00000058196.1";
chr7	HAVANA	transcript	124916064	124926701	0	-	.	gene_id "ENSMUSG00000045928.4"; transcript_id "ENSMUST00000271701.1"; gene_type "lncRNA"; gene_name "4933440M02Rik"; transcript_type "lncRNA"; transcript_name "4933440M02Rik-229"; level 2; mgi_id "MGI:1918458"; tag "TAGENE"; havana_gene "OTTMUSG00000058196.1";
chr7	HAVANA	transcript	124916064	124931814	0	-	.	gene_id "ENSMUSG00000045928.4"; transcript_id "ENSMUST00000271697.1"; gene_type "lncRNA"; gene_name "4933440M02Rik"; transcript_type "lncRNA"; transcript_name "4933440M02Rik-225"; level 2; mgi_id "MGI:1918458"; tag "TAGENE"; havana_gene "OTTMUSG00000058196.1";
chr7	HAVANA	exon	124916065	124916256	0	-	.	gene_id "ENSMUSG00000045928.4"; transcript_id "ENSMUST00000271686.1"; gene_type "lncRNA"; gene_name "4933440M02Rik"; transcript_type "lncRNA"; transcript_name "4933440M02Rik-214"; exon_number 3; exon_id "ENSMUSE00001538733.1"; level 2; mgi_id "MGI:1918458"; tag "TAGENE"; havana_gene "OTTMUSG00000058196.1";
chr7	HAVANA	exon	124916065	124916256	0	-	.	gene_id "ENSMUSG00000045928.4"; transcript_id "ENSMUST00000271684.1"; gene_type "lncRNA"; gene_name "4933440M02Rik"; transcript_type "lncRNA"; transcript_name "4933440M02Rik-212"; exon_number 2; exon_id "ENSMUSE00001538733.1"; level 2; mgi_id "MGI:1918458"; tag "TAGENE"; havana_gene "OTTMUSG00000058196.1";
chr7	HAVANA	transcript	124916065	124948958	0	-	.	gene_id "ENSMUSG00000045928.4"; transcript_id "ENSMUST00000271686.1"; gene_type "lncRNA"; gene_name "4933440M02Rik"; transcript_type "lncRNA"; transcript_name "4933440M02Rik-214"; level 2; mgi_id "MGI:1918458"; tag "TAGENE"; havana_gene "OTTMUSG00000058196.1";
chr7	HAVANA	transcript	124916065	124949023	0	-	.	gene_id "ENSMUSG00000045928.4"; transcript_id "ENSMUST00000271684.1"; gene_type "lncRNA"; gene_name "4933440M02Rik"; transcript_type "lncRNA"; transcript_name "4933440M02Rik-212"; level 2; mgi_id "MGI:1918458"; tag "TAGENE"; havana_gene "OTTMUSG00000058196.1";
chr7	HAVANA	exon	124916066	124916256	0	-	.	gene_id "ENSMUSG00000045928.4"; transcript_id "ENSMUST00000271726.1"; gene_type "lncRNA"; gene_name "4933440M02Rik"; transcript_type "lncRNA"; transcript_name "4933440M02Rik-254"; exon_number 2; exon_id "ENSMUSE00001538719.1"; level 2; mgi_id "MGI:1918458"; tag "TAGENE"; havana_gene "OTTMUSG00000058196.1";
chr7	HAVANA	exon	124916066	124916256	0	-	.	gene_id "ENSMUSG00000045928.4"; transcript_id "ENSMUST00000271722.1"; gene_type "lncRNA"; gene_name "4933440M02Rik"; transcript_type "lncRNA"; transcript_name "4933440M02Rik-250"; exon_number 4; exon_id "ENSMUSE00001538719.1"; level 2; mgi_id "MGI:1918458"; tag "basic"; tag "TAGENE"; havana_gene "OTTMUSG00000058196.1";
chr7	HAVANA	exon	124916066	124916256	0	-	.	gene_id "ENSMUSG00000045928.4"; transcript_id "ENSMUST00000271721.1"; gene_type "lncRNA"; gene_name "4933440M02Rik"; transcript_type "lncRNA"; transcript_name "4933440M02Rik-249"; exon_number 3; exon_id "ENSMUSE00001538719.1"; level 2; mgi_id "MGI:1918458"; tag "TAGENE"; havana_gene "OTTMUSG00000058196.1";
chr7	HAVANA	transcript	124916066	124921197	0	-	.	gene_id "ENSMUSG00000045928.4"; transcript_id "ENSMUST00000271726.1"; gene_type "lncRNA"; gene_name "4933440M02Rik"; transcript_type "lncRNA"; transcript_name "4933440M02Rik-254"; level 2; mgi_id "MGI:1918458"; tag "TAGENE"; havana_gene "OTTMUSG00000058196.1";
chr7	HAVANA	transcript	124916066	124921926	0	-	.	gene_id "ENSMUSG00000045928.4"; transcript_id "ENSMUST00000271722.1"; gene_type "lncRNA"; gene_name "4933440M02Rik"; transcript_type "lncRNA"; transcript_name "4933440M02Rik-250"; level 2; mgi_id "MGI:1918458"; tag "basic"; tag "TAGENE"; havana_gene "OTTMUSG00000058196.1";
chr7	HAVANA	transcript	124916066	124921932	0	-	.	gene_id "ENSMUSG00000045928.4"; transcript_id "ENSMUST00000271721.1"; gene_type "lncRNA"; gene_name "4933440M02Rik"; transcript_type "lncRNA"; transcript_name "4933440M02Rik-249"; level 2; mgi_id "MGI:1918458"; tag "TAGENE"; havana_gene "OTTMUSG00000058196.1";
chr7	HAVANA	exon	124916067	124916256	0	-	.	gene_id "ENSMUSG00000045928.4"; transcript_id "ENSMUST00000271685.1"; gene_type "lncRNA"; gene_name "4933440M02Rik"; transcript_type "lncRNA"; transcript_name "4933440M02Rik-213"; exon_number 3; exon_id "ENSMUSE00001538801.1"; level 2; mgi_id "MGI:1918458"; tag "TAGENE"; havana_gene "OTTMUSG00000058196.1";
chr7	HAVANA	transcript	124916067	124948966	0	-	.	gene_id "ENSMUSG00000045928.4"; transcript_id "ENSMUST00000271685.1"; gene_type "lncRNA"; gene_name "4933440M02Rik"; transcript_type "lncRNA"; transcript_name "4933440M02Rik-213"; level 2; mgi_id "MGI:1918458"; tag "TAGENE"; havana_gene "OTTMUSG00000058196.1";
chr7	HAVANA	exon	124916471	124916646	0	-	.	gene_id "ENSMUSG00000045928.4"; transcript_id "ENSMUST00000271745.1"; gene_type "lncRNA"; gene_name "4933440M02Rik"; transcript_type "lncRNA"; transcript_name "4933440M02Rik-273"; exon_number 2; exon_id "ENSMUSE00001538767.1"; level 2; mgi_id "MGI:1918458"; tag "TAGENE"; havana_gene "OTTMUSG00000058196.1";
chr7	HAVANA	exon	124916471	124917353	0	-	.	gene_id "ENSMUSG00000045928.4"; transcript_id "ENSMUST00000271747.1"; gene_type "lncRNA"; gene_name "4933440M02Rik"; transcript_type "lncRNA"; transcript_name "4933440M02Rik-275"; exon_number 1; exon_id "ENSMUSE00001538720.1"; level 2; mgi_id "MGI:1918458"; tag "TAGENE"; havana_gene "OTTMUSG00000058196.1";
chr7	HAVANA	exon	124917046	124917353	0	-	.	gene_id "ENSMUSG00000045928.4"; transcript_id "ENSMUST00000271746.1"; gene_type "lncRNA"; gene_name "4933440M02Rik"; transcript_type "lncRNA"; transcript_name "4933440M02Rik-274"; exon_number 1; exon_id "ENSMUSE00001538753.1"; level 2; mgi_id "MGI:1918458"; tag "TAGENE"; havana_gene "OTTMUSG00000058196.1";
chr7	HAVANA	exon	124917082	124917353	0	-	.	gene_id "ENSMUSG00000045928.4"; transcript_id "ENSMUST00000271748.1"; gene_type "lncRNA"; gene_name "4933440M02Rik"; transcript_type "lncRNA"; transcript_name "4933440M02Rik-276"; exon_number 1; exon_id "ENSMUSE00001538804.1"; level 2; mgi_id "MGI:1918458"; tag "TAGENE"; havana_gene "OTTMUSG00000058196.1";
chr7	HAVANA	exon	124917082	124917354	0	-	.	gene_id "ENSMUSG00000045928.4"; transcript_id "ENSMUST00000271745.1"; gene_type "lncRNA"; gene_name "4933440M02Rik"; transcript_type "lncRNA"; transcript_name "4933440M02Rik-273"; exon_number 1; exon_id "ENSMUSE00001538701.1"; level 2; mgi_id "MGI:1918458"; tag "TAGENE"; havana_gene "OTTMUSG00000058196.1";
chr7	HAVANA	exon	124917917	124918092	0	-	.	gene_id "ENSMUSG00000045928.4"; transcript_id "ENSMUST00000271733.1"; gene_type "lncRNA"; gene_name "4933440M02Rik"; transcript_type "lncRNA"; transcript_name "4933440M02Rik-261"; exon_number 1; exon_id "ENSMUSE00001538716.1"; level 2; mgi_id "MGI:1918458"; tag "TAGENE"; havana_gene "OTTMUSG00000058196.1";
chr7	HAVANA	exon	124920975	124921078	0	-	.	gene_id "ENSMUSG00000045928.4"; transcript_id "ENSMUST00000271719.1"; gene_type "lncRNA"; gene_name "4933440M02Rik"; transcript_type "lncRNA"; transcript_name "4933440M02Rik-247"; exon_number 2; exon_id "ENSMUSE00001538769.1"; level 2; mgi_id "MGI:1918458"; tag "TAGENE"; havana_gene "OTTMUSG00000058196.1";
chr7	HAVANA	exon	124920975	124921078	0	-	.	gene_id "ENSMUSG00000045928.4"; transcript_id "ENSMUST00000271723.1"; gene_type "lncRNA"; gene_name "4933440M02Rik"; transcript_type "lncRNA"; transcript_name "4933440M02Rik-251"; exon_number 2; exon_id "ENSMUSE00001538769.1"; level 2; mgi_id "MGI:1918458"; tag "TAGENE"; havana_gene "OTTMUSG00000058196.1";
chr7	HAVANA	exon	124920975	124921078	0	-	.	gene_id "ENSMUSG00000045928.4"; transcript_id "ENSMUST00000271720.1"; gene_type "lncRNA"; gene_name "4933440M02Rik"; transcript_type "lncRNA"; transcript_name "4933440M02Rik-248"; exon_number 3; exon_id "ENSMUSE00001538769.1"; level 2; mgi_id "MGI:1918458"; tag "basic"; tag "TAGENE"; havana_gene "OTTMUSG00000058196.1";
chr7	HAVANA	exon	124920975	124921078	0	-	.	gene_id "ENSMUSG00000045928.4"; transcript_id "ENSMUST00000271722.1"; gene_type "lncRNA"; gene_name "4933440M02Rik"; transcript_type "lncRNA"; transcript_name "4933440M02Rik-250"; exon_number 3; exon_id "ENSMUSE00001538769.1"; level 2; mgi_id "MGI:1918458"; tag "basic"; tag "TAGENE"; havana_gene "OTTMUSG00000058196.1";
chr7	HAVANA	exon	124920975	124921078	0	-	.	gene_id "ENSMUSG00000045928.4"; transcript_id "ENSMUST00000271721.1"; gene_type "lncRNA"; gene_name "4933440M02Rik"; transcript_type "lncRNA"; transcript_name "4933440M02Rik-249"; exon_number 2; exon_id "ENSMUSE00001538769.1"; level 2; mgi_id "MGI:1918458"; tag "TAGENE"; havana_gene "OTTMUSG00000058196.1";
chr7	HAVANA	exon	124920975	124921166	0	-	.	gene_id "ENSMUSG00000045928.4"; transcript_id "ENSMUST00000271727.1"; gene_type "lncRNA"; gene_name "4933440M02Rik"; transcript_type "lncRNA"; transcript_name "4933440M02Rik-255"; exon_number 1; exon_id "ENSMUSE00001538792.1"; level 2; mgi_id "MGI:1918458"; tag "TAGENE"; havana_gene "OTTMUSG00000058196.1";
chr7	HAVANA	exon	124921176	124921197	0	-	.	gene_id "ENSMUSG00000045928.4"; transcript_id "ENSMUST00000271726.1"; gene_type "lncRNA"; gene_name "4933440M02Rik"; transcript_type "lncRNA"; transcript_name "4933440M02Rik-254"; exon_number 1; exon_id "ENSMUSE00001538740.1"; level 2; mgi_id "MGI:1918458"; tag "TAGENE"; havana_gene "OTTMUSG00000058196.1";
chr7	HAVANA	exon	124921176	124921261	0	-	.	gene_id "ENSMUSG00000045928.4"; transcript_id "ENSMUST00000271722.1"; gene_type "lncRNA"; gene_name "4933440M02Rik"; transcript_type "lncRNA"; transcript_name "4933440M02Rik-250"; exon_number 2; exon_id "ENSMUSE00001538705.1"; level 2; mgi_id "MGI:1918458"; tag "basic"; tag "TAGENE"; havana_gene "OTTMUSG00000058196.1";
chr7	HAVANA	exon	124921176	124921275	0	-	.	gene_id "ENSMUSG00000045928.4"; transcript_id "ENSMUST00000271720.1"; gene_type "lncRNA"; gene_name "4933440M02Rik"; transcript_type "lncRNA"; transcript_name "4933440M02Rik-248"; exon_number 2; exon_id "ENSMUSE00001538707.1"; level 2; mgi_id "MGI:1918458"; tag "basic"; tag "TAGENE"; havana_gene "OTTMUSG00000058196.1";
chr7	HAVANA	exon	124921176	124921904	0	-	.	gene_id "ENSMUSG00000045928.4"; transcript_id "ENSMUST00000271723.1"; gene_type "lncRNA"; gene_name "4933440M02Rik"; transcript_type "lncRNA"; transcript_name "4933440M02Rik-251"; exon_number 1; exon_id "ENSMUSE00001538775.1"; level 2; mgi_id "MGI:1918458"; tag "TAGENE"; havana_gene "OTTMUSG00000058196.1";
chr7	HAVANA	exon	124921452	124921829	0	-	.	gene_id "ENSMUSG00000045928.4"; transcript_id "ENSMUST00000271724.1"; gene_type "lncRNA"; gene_name "4933440M02Rik"; transcript_type "lncRNA"; transcript_name "4933440M02Rik-252"; exon_number 1; exon_id "ENSMUSE00001538809.1"; level 2; mgi_id "MGI:1918458"; tag "TAGENE"; havana_gene "OTTMUSG00000058196.1";
chr7	HAVANA	exon	124921452	124921932	0	-	.	gene_id "ENSMUSG00000045928.4"; transcript_id "ENSMUST00000271721.1"; gene_type "lncRNA"; gene_name "4933440M02Rik"; transcript_type "lncRNA"; transcript_name "4933440M02Rik-249"; exon_number 1; exon_id "ENSMUSE00001538741.1"; level 2; mgi_id "MGI:1918458"; tag "TAGENE"; havana_gene "OTTMUSG00000058196.1";
chr7	HAVANA	exon	124921689	124921926	0	-	.	gene_id "ENSMUSG00000045928.4"; transcript_id "ENSMUST00000271722.1"; gene_type "lncRNA"; gene_name "4933440M02Rik"; transcript_type "lncRNA"; transcript_name "4933440M02Rik-250"; exon_number 1; exon_id "ENSMUSE00001538706.1"; level 2; mgi_id "MGI:1918458"; tag "basic"; tag "TAGENE"; havana_gene "OTTMUSG00000058196.1";
chr7	HAVANA	exon	124921689	124921932	0	-	.	gene_id "ENSMUSG00000045928.4"; transcript_id "ENSMUST00000271720.1"; gene_type "lncRNA"; gene_name "4933440M02Rik"; transcript_type "lncRNA"; transcript_name "4933440M02Rik-248"; exon_number 1; exon_id "ENSMUSE00001538763.1"; level 2; mgi_id "MGI:1918458"; tag "basic"; tag "TAGENE"; havana_gene "OTTMUSG00000058196.1";
chr7	HAVANA	exon	124921689	124921960	0	-	.	gene_id "ENSMUSG00000045928.4"; transcript_id "ENSMUST00000271719.1"; gene_type "lncRNA"; gene_name "4933440M02Rik"; transcript_type "lncRNA"; transcript_name "4933440M02Rik-247"; exon_number 1; exon_id "ENSMUSE00001538756.1"; level 2; mgi_id "MGI:1918458"; tag "TAGENE"; havana_gene "OTTMUSG00000058196.1";
chr7	HAVANA	exon	124921689	124922018	0	-	.	gene_id "ENSMUSG00000045928.4"; transcript_id "ENSMUST00000271718.1"; gene_type "lncRNA"; gene_name "4933440M02Rik"; transcript_type "lncRNA"; transcript_name "4933440M02Rik-246"; exon_number 1; exon_id "ENSMUSE00001538764.1"; level 2; mgi_id "MGI:1918458"; tag "TAGENE"; havana_gene "OTTMUSG00000058196.1";
chr7	HAVANA	exon	124926511	124926701	0	-	.	gene_id "ENSMUSG00000045928.4"; transcript_id "ENSMUST00000271701.1"; gene_type "lncRNA"; gene_name "4933440M02Rik"; transcript_type "lncRNA"; transcript_name "4933440M02Rik-229"; exon_number 1; exon_id "ENSMUSE00001538810.1"; level 2; mgi_id "MGI:1918458"; tag "TAGENE"; havana_gene "OTTMUSG00000058196.1";
chr7	HAVANA	exon	124928532	124928774	0	-	.	gene_id "ENSMUSG00000045928.4"; transcript_id "ENSMUST00000271688.1"; gene_type "lncRNA"; gene_name "4933440M02Rik"; transcript_type "lncRNA"; transcript_name "4933440M02Rik-216"; exon_number 3; exon_id "ENSMUSE00001538784.1"; level 2; mgi_id "MGI:1918458"; tag "TAGENE"; havana_gene "OTTMUSG00000058196.1";
chr7	HAVANA	transcript	124928532	124948951	0	-	.	gene_id "ENSMUSG00000045928.4"; transcript_id "ENSMUST00000271688.1"; gene_type "lncRNA"; gene_name "4933440M02Rik"; transcript_type "lncRNA"; transcript_name "4933440M02Rik-216"; level 2; mgi_id "MGI:1918458"; tag "TAGENE"; havana_gene "OTTMUSG00000058196.1";
chr7	HAVANA	exon	124928685	124928774	0	-	.	gene_id "ENSMUSG00000045928.4"; transcript_id "ENSMUST00000271697.1"; gene_type "lncRNA"; gene_name "4933440M02Rik"; transcript_type "lncRNA"; transcript_name "4933440M02Rik-225"; exon_number 2; exon_id "ENSMUSE00001538774.1"; level 2; mgi_id "MGI:1918458"; tag "TAGENE"; havana_gene "OTTMUSG00000058196.1";
chr7	HAVANA	exon	124928815	124932287	0	-	.	gene_id "ENSMUSG00000045928.4"; transcript_id "ENSMUST00000061823.4"; gene_type "lncRNA"; gene_name "4933440M02Rik"; transcript_type "lncRNA"; transcript_name "4933440M02Rik-201"; exon_number 3; exon_id "ENSMUSE00001538782.1"; level 2; transcript_support_level "2"; mgi_id "MGI:1918458"; tag "basic"; tag "TAGENE"; havana_gene "OTTMUSG00000058196.1"; havana_transcript "OTTMUST00000142903.1";
chr7	HAVANA	transcript	124928815	124949616	0	-	.	gene_id "ENSMUSG00000045928.4"; transcript_id "ENSMUST00000061823.4"; gene_type "lncRNA"; gene_name "4933440M02Rik"; transcript_type "lncRNA"; transcript_name "4933440M02Rik-201"; level 2; transcript_support_level "2"; mgi_id "MGI:1918458"; tag "basic"; tag "TAGENE"; havana_gene "OTTMUSG00000058196.1"; havana_transcript "OTTMUST00000142903.1";
chr7	HAVANA	exon	124930912	124932287	0	-	.	gene_id "ENSMUSG00000045928.4"; transcript_id "ENSMUST00000206609.3"; gene_type "lncRNA"; gene_name "4933440M02Rik"; transcript_type "lncRNA"; transcript_name "4933440M02Rik-204"; exon_number 4; exon_id "ENSMUSE00001538812.1"; level 2; transcript_support_level "1"; mgi_id "MGI:1918458"; tag "basic"; tag "TAGENE"; havana_gene "OTTMUSG00000058196.1"; havana_transcript "OTTMUST00000142904.1";
chr7	HAVANA	transcript	124930912	124949019	0	-	.	gene_id "ENSMUSG00000045928.4"; transcript_id "ENSMUST00000206609.3"; gene_type "lncRNA"; gene_name "4933440M02Rik"; transcript_type "lncRNA"; transcript_name "4933440M02Rik-204"; level 2; transcript_support_level "1"; mgi_id "MGI:1918458"; tag "basic"; tag "TAGENE"; havana_gene "OTTMUSG00000058196.1"; havana_transcript "OTTMUST00000142904.1";
chr7	HAVANA	exon	124930953	124931326	0	-	.	gene_id "ENSMUSG00000045928.4"; transcript_id "ENSMUST00000271692.1"; gene_type "lncRNA"; gene_name "4933440M02Rik"; transcript_type "lncRNA"; transcript_name "4933440M02Rik-220"; exon_number 4; exon_id "ENSMUSE00001538738.1"; level 2; mgi_id "MGI:1918458"; tag "basic"; tag "TAGENE"; havana_gene "OTTMUSG00000058196.1";
chr7	HAVANA	transcript	124930953	124948978	0	-	.	gene_id "ENSMUSG00000045928.4"; transcript_id "ENSMUST00000271692.1"; gene_type "lncRNA"; gene_name "4933440M02Rik"; transcript_type "lncRNA"; transcript_name "4933440M02Rik-220"; level 2; mgi_id "MGI:1918458"; tag "basic"; tag "TAGENE"; havana_gene "OTTMUSG00000058196.1";
chr7	HAVANA	exon	124930966	124932287	0	-	.	gene_id "ENSMUSG00000045928.4"; transcript_id "ENSMUST00000271687.1"; gene_type "lncRNA"; gene_name "4933440M02Rik"; transcript_type "lncRNA"; transcript_name "4933440M02Rik-215"; exon_number 3; exon_id "ENSMUSE00001538787.1"; level 2; mgi_id "MGI:1918458"; tag "basic"; tag "TAGENE"; havana_gene "OTTMUSG00000058196.1";
chr7	HAVANA	transcript	124930966	124956220	0	-	.	gene_id "ENSMUSG00000045928.4"; transcript_id "ENSMUST00000271687.1"; gene_type "lncRNA"; gene_name "4933440M02Rik"; transcript_type "lncRNA"; transcript_name "4933440M02Rik-215"; level 2; mgi_id "MGI:1918458"; tag "basic"; tag "TAGENE"; havana_gene "OTTMUSG00000058196.1";
chr7	HAVANA	exon	124931624	124932287	0	-	.	gene_id "ENSMUSG00000045928.4"; transcript_id "ENSMUST00000205794.3"; gene_type "lncRNA"; gene_name "4933440M02Rik"; transcript_type "lncRNA"; transcript_name "4933440M02Rik-202"; exon_number 3; exon_id "ENSMUSE00001538808.1"; level 2; transcript_support_level "1"; mgi_id "MGI:1918458"; tag "basic"; tag "TAGENE"; havana_gene "OTTMUSG00000058196.1"; havana_transcript "OTTMUST00000142902.1";
chr7	HAVANA	exon	124931715	124931814	0	-	.	gene_id "ENSMUSG00000045928.4"; transcript_id "ENSMUST00000271697.1"; gene_type "lncRNA"; gene_name "4933440M02Rik"; transcript_type "lncRNA"; transcript_name "4933440M02Rik-225"; exon_number 1; exon_id "ENSMUSE00001538734.1"; level 2; mgi_id "MGI:1918458"; tag "TAGENE"; havana_gene "OTTMUSG00000058196.1";
chr7	HAVANA	exon	124931715	124932287	0	-	.	gene_id "ENSMUSG00000045928.4"; transcript_id "ENSMUST00000271681.1"; gene_type "lncRNA"; gene_name "4933440M02Rik"; transcript_type "lncRNA"; transcript_name "4933440M02Rik-209"; exon_number 3; exon_id "ENSMUSE00001538760.1"; level 2; mgi_id "MGI:1918458"; tag "basic"; tag "TAGENE"; havana_gene "OTTMUSG00000058196.1";
chr7	HAVANA	exon	124931774	124932287	0	-	.	gene_id "ENSMUSG00000045928.4"; transcript_id "ENSMUST00000271680.1"; gene_type "lncRNA"; gene_name "4933440M02Rik"; transcript_type "lncRNA"; transcript_name "4933440M02Rik-208"; exon_number 5; exon_id "ENSMUSE00001538728.1"; level 2; mgi_id "MGI:1918458"; tag "basic"; tag "TAGENE"; havana_gene "OTTMUSG00000058196.1";
chr7	HAVANA	transcript	124931774	124992900	0	-	.	gene_id "ENSMUSG00000045928.4"; transcript_id "ENSMUST00000271680.1"; gene_type "lncRNA"; gene_name "4933440M02Rik"; transcript_type "lncRNA"; transcript_name "4933440M02Rik-208"; level 2; mgi_id "MGI:1918458"; tag "basic"; tag "TAGENE"; havana_gene "OTTMUSG00000058196.1";
chr7	HAVANA	exon	124931777	124932287	0	-	.	gene_id "ENSMUSG00000045928.4"; transcript_id "ENSMUST00000271683.1"; gene_type "lncRNA"; gene_name "4933440M02Rik"; transcript_type "lncRNA"; transcript_name "4933440M02Rik-211"; exon_number 3; exon_id "ENSMUSE00001538699.1"; level 2; mgi_id "MGI:1918458"; tag "TAGENE"; havana_gene "OTTMUSG00000058196.1";
chr7	HAVANA	transcript	124931777	124968954	0	-	.	gene_id "ENSMUSG00000045928.4"; transcript_id "ENSMUST00000271683.1"; gene_type "lncRNA"; gene_name "4933440M02Rik"; transcript_type "lncRNA"; transcript_name "4933440M02Rik-211"; level 2; mgi_id "MGI:1918458"; tag "TAGENE"; havana_gene "OTTMUSG00000058196.1";
chr7	HAVANA	exon	124931778	124932287	0	-	.	gene_id "ENSMUSG00000045928.4"; transcript_id "ENSMUST00000271716.1"; gene_type "lncRNA"; gene_name "4933440M02Rik"; transcript_type "lncRNA"; transcript_name "4933440M02Rik-244"; exon_number 3; exon_id "ENSMUSE00001538748.1"; level 2; mgi_id "MGI:1918458"; tag "TAGENE"; havana_gene "OTTMUSG00000058196.1";
chr7	HAVANA	transcript	124931778	124938501	0	-	.	gene_id "ENSMUSG00000045928.4"; transcript_id "ENSMUST00000271716.1"; gene_type "lncRNA"; gene_name "4933440M02Rik"; transcript_type "lncRNA"; transcript_name "4933440M02Rik-244"; level 2; mgi_id "MGI:1918458"; tag "TAGENE"; havana_gene "OTTMUSG00000058196.1";
chr7	HAVANA	exon	124931783	124932287	0	-	.	gene_id "ENSMUSG00000045928.4"; transcript_id "ENSMUST00000271732.1"; gene_type "lncRNA"; gene_name "4933440M02Rik"; transcript_type "lncRNA"; transcript_name "4933440M02Rik-260"; exon_number 2; exon_id "ENSMUSE00001538742.1"; level 2; mgi_id "MGI:1918458"; tag "TAGENE"; havana_gene "OTTMUSG00000058196.1";
chr7	HAVANA	exon	124931783	124932287	0	-	.	gene_id "ENSMUSG00000045928.4"; transcript_id "ENSMUST00000271691.1"; gene_type "lncRNA"; gene_name "4933440M02Rik"; transcript_type "lncRNA"; transcript_name "4933440M02Rik-219"; exon_number 3; exon_id "ENSMUSE00001538742.1"; level 2; mgi_id "MGI:1918458"; tag "TAGENE"; havana_gene "OTTMUSG00000058196.1";
chr7	HAVANA	exon	124931783	124932287	0	-	.	gene_id "ENSMUSG00000045928.4"; transcript_id "ENSMUST00000271689.1"; gene_type "lncRNA"; gene_name "4933440M02Rik"; transcript_type "lncRNA"; transcript_name "4933440M02Rik-217"; exon_number 3; exon_id "ENSMUSE00001538742.1"; level 2; mgi_id "MGI:1918458"; tag "TAGENE"; havana_gene "OTTMUSG00000058196.1";
chr7	HAVANA	transcript	124931783	124933989	0	-	.	gene_id "ENSMUSG00000045928.4"; transcript_id "ENSMUST00000271732.1"; gene_type "lncRNA"; gene_name "4933440M02Rik"; transcript_type "lncRNA"; transcript_name "4933440M02Rik-260"; level 2; mgi_id "MGI:1918458"; tag "TAGENE"; havana_gene "OTTMUSG00000058196.1";
chr7	HAVANA	transcript	124931783	124949840	0	-	.	gene_id "ENSMUSG00000045928.4"; transcript_id "ENSMUST00000271691.1"; gene_type "lncRNA"; gene_name "4933440M02Rik"; transcript_type "lncRNA"; transcript_name "4933440M02Rik-219"; level 2; mgi_id "MGI:1918458"; tag "TAGENE"; havana_gene "OTTMUSG00000058196.1";
chr7	HAVANA	transcript	124931783	124951322	0	-	.	gene_id "ENSMUSG00000045928.4"; transcript_id "ENSMUST00000271689.1"; gene_type "lncRNA"; gene_name "4933440M02Rik"; transcript_type "lncRNA"; transcript_name "4933440M02Rik-217"; level 2; mgi_id "MGI:1918458"; tag "TAGENE"; havana_gene "OTTMUSG00000058196.1";
chr7	HAVANA	exon	124931784	124932287	0	-	.	gene_id "ENSMUSG00000045928.4"; transcript_id "ENSMUST00000271677.1"; gene_type "lncRNA"; gene_name "4933440M02Rik"; transcript_type "lncRNA"; transcript_name "4933440M02Rik-205"; exon_number 5; exon_id "ENSMUSE00001538758.1"; level 2; mgi_id "MGI:1918458"; tag "basic"; tag "Ensembl_canonical"; tag "GENCODE_Primary"; tag "TAGENE"; havana_gene "OTTMUSG00000058196.1";
chr7	HAVANA	transcript	124931784	125017744	0	-	.	gene_id "ENSMUSG00000045928.4"; transcript_id "ENSMUST00000271677.1"; gene_type "lncRNA"; gene_name "4933440M02Rik"; transcript_type "lncRNA"; transcript_name "4933440M02Rik-205"; level 2; mgi_id "MGI:1918458"; tag "basic"; tag "Ensembl_canonical"; tag "GENCODE_Primary"; tag "TAGENE"; havana_gene "OTTMUSG00000058196.1";
chr7	HAVANA	exon	124931902	124932287	0	-	.	gene_id "ENSMUSG00000045928.4"; transcript_id "ENSMUST00000271678.1"; gene_type "lncRNA"; gene_name "4933440M02Rik"; transcript_type "lncRNA"; transcript_name "4933440M02Rik-206"; exon_number 5; exon_id "ENSMUSE00001538746.1"; level 2; mgi_id "MGI:1918458"; tag "TAGENE"; havana_gene "OTTMUSG00000058196.1";
chr7	HAVANA	transcript	124931902	125017744	0	-	.	gene_id "ENSMUSG00000045928.4"; transcript_id "ENSMUST00000271678.1"; gene_type "lncRNA"; gene_name "4933440M02Rik"; transcript_type "lncRNA"; transcript_name "4933440M02Rik-206"; level 2; mgi_id "MGI:1918458"; tag "TAGENE"; havana_gene "OTTMUSG00000058196.1";
chr7	HAVANA	exon	124931911	124932287	0	-	.	gene_id "ENSMUSG00000045928.4"; transcript_id "ENSMUST00000271729.1"; gene_type "lncRNA"; gene_name "4933440M02Rik"; transcript_type "lncRNA"; transcript_name "4933440M02Rik-257"; exon_number 3; exon_id "ENSMUSE00001538700.1"; level 2; mgi_id "MGI:1918458"; tag "TAGENE"; havana_gene "OTTMUSG00000058196.1";
chr7	HAVANA	exon	124931911	124932287	0	-	.	gene_id "ENSMUSG00000045928.4"; transcript_id "ENSMUST00000271725.1"; gene_type "lncRNA"; gene_name "4933440M02Rik"; transcript_type "lncRNA"; transcript_name "4933440M02Rik-253"; exon_number 3; exon_id "ENSMUSE00001538700.1"; level 2; mgi_id "MGI:1918458"; tag "TAGENE"; havana_gene "OTTMUSG00000058196.1";
chr7	HAVANA	exon	124931911	124932287	0	-	.	gene_id "ENSMUSG00000045928.4"; transcript_id "ENSMUST00000271717.1"; gene_type "lncRNA"; gene_name "4933440M02Rik"; transcript_type "lncRNA"; transcript_name "4933440M02Rik-245"; exon_number 3; exon_id "ENSMUSE00001538700.1"; level 2; mgi_id "MGI:1918458"; tag "TAGENE"; havana_gene "OTTMUSG00000058196.1";
chr7	HAVANA	exon	124931911	124932287	0	-	.	gene_id "ENSMUSG00000045928.4"; transcript_id "ENSMUST00000271695.1"; gene_type "lncRNA"; gene_name "4933440M02Rik"; transcript_type "lncRNA"; transcript_name "4933440M02Rik-223"; exon_number 4; exon_id "ENSMUSE00001538700.1"; level 2; mgi_id "MGI:1918458"; tag "TAGENE"; havana_gene "OTTMUSG00000058196.1";
chr7	HAVANA	exon	124931911	124932287	0	-	.	gene_id "ENSMUSG00000045928.4"; transcript_id "ENSMUST00000271694.1"; gene_type "lncRNA"; gene_name "4933440M02Rik"; transcript_type "lncRNA"; transcript_name "4933440M02Rik-222"; exon_number 5; exon_id "ENSMUSE00001538700.1"; level 2; mgi_id "MGI:1918458"; tag "basic"; tag "TAGENE"; havana_gene "OTTMUSG00000058196.1";
chr7	HAVANA	exon	124931911	124932287	0	-	.	gene_id "ENSMUSG00000045928.4"; transcript_id "ENSMUST00000271693.1"; gene_type "lncRNA"; gene_name "4933440M02Rik"; transcript_type "lncRNA"; transcript_name "4933440M02Rik-221"; exon_number 3; exon_id "ENSMUSE00001538700.1"; level 2; mgi_id "MGI:1918458"; tag "TAGENE"; havana_gene "OTTMUSG00000058196.1";
chr7	HAVANA	exon	124931911	124932287	0	-	.	gene_id "ENSMUSG00000045928.4"; transcript_id "ENSMUST00000271690.1"; gene_type "lncRNA"; gene_name "4933440M02Rik"; transcript_type "lncRNA"; transcript_name "4933440M02Rik-218"; exon_number 3; exon_id "ENSMUSE00001538700.1"; level 2; mgi_id "MGI:1918458"; tag "TAGENE"; havana_gene "OTTMUSG00000058196.1";
chr7	HAVANA	exon	124931911	124932287	0	-	.	gene_id "ENSMUSG00000045928.4"; transcript_id "ENSMUST00000271682.1"; gene_type "lncRNA"; gene_name "4933440M02Rik"; transcript_type "lncRNA"; transcript_name "4933440M02Rik-210"; exon_number 3; exon_id "ENSMUSE00001538700.1"; level 2; mgi_id "MGI:1918458"; tag "TAGENE"; havana_gene "OTTMUSG00000058196.1";
chr7	HAVANA	exon	124931911	124932287	0	-	.	gene_id "ENSMUSG00000045928.4"; transcript_id "ENSMUST00000271679.1"; gene_type "lncRNA"; gene_name "4933440M02Rik"; transcript_type "lncRNA"; transcript_name "4933440M02Rik-207"; exon_number 6; exon_id "ENSMUSE00001538700.1"; level 2; mgi_id "MGI:1918458"; tag "basic"; tag "TAGENE"; havana_gene "OTTMUSG00000058196.1";
chr7	HAVANA	transcript	124931911	124934743	0	-	.	gene_id "ENSMUSG00000045928.4"; transcript_id "ENSMUST00000271729.1"; gene_type "lncRNA"; gene_name "4933440M02Rik"; transcript_type "lncRNA"; transcript_name "4933440M02Rik-257"; level 2; mgi_id "MGI:1918458"; tag "TAGENE"; havana_gene "OTTMUSG00000058196.1";
chr7	HAVANA	transcript	124931911	124937592	0	-	.	gene_id "ENSMUSG00000045928.4"; transcript_id "ENSMUST00000271725.1"; gene_type "lncRNA"; gene_name "4933440M02Rik"; transcript_type "lncRNA"; transcript_name "4933440M02Rik-253"; level 2; mgi_id "MGI:1918458"; tag "TAGENE"; havana_gene "OTTMUSG00000058196.1";
chr7	HAVANA	transcript	124931911	124937977	0	-	.	gene_id "ENSMUSG00000045928.4"; transcript_id "ENSMUST00000271717.1"; gene_type "lncRNA"; gene_name "4933440M02Rik"; transcript_type "lncRNA"; transcript_name "4933440M02Rik-245"; level 2; mgi_id "MGI:1918458"; tag "TAGENE"; havana_gene "OTTMUSG00000058196.1";
chr7	HAVANA	transcript	124931911	124948970	0	-	.	gene_id "ENSMUSG00000045928.4"; transcript_id "ENSMUST00000271695.1"; gene_type "lncRNA"; gene_name "4933440M02Rik"; transcript_type "lncRNA"; transcript_name "4933440M02Rik-223"; level 2; mgi_id "MGI:1918458"; tag "TAGENE"; havana_gene "OTTMUSG00000058196.1";
chr7	HAVANA	transcript	124931911	124948982	0	-	.	gene_id "ENSMUSG00000045928.4"; transcript_id "ENSMUST00000271694.1"; gene_type "lncRNA"; gene_name "4933440M02Rik"; transcript_type "lncRNA"; transcript_name "4933440M02Rik-222"; level 2; mgi_id "MGI:1918458"; tag "basic"; tag "TAGENE"; havana_gene "OTTMUSG00000058196.1";
chr7	HAVANA	transcript	124931911	124949501	0	-	.	gene_id "ENSMUSG00000045928.4"; transcript_id "ENSMUST00000271693.1"; gene_type "lncRNA"; gene_name "4933440M02Rik"; transcript_type "lncRNA"; transcript_name "4933440M02Rik-221"; level 2; mgi_id "MGI:1918458"; tag "TAGENE"; havana_gene "OTTMUSG00000058196.1";
chr7	HAVANA	transcript	124931911	124950073	0	-	.	gene_id "ENSMUSG00000045928.4"; transcript_id "ENSMUST00000271690.1"; gene_type "lncRNA"; gene_name "4933440M02Rik"; transcript_type "lncRNA"; transcript_name "4933440M02Rik-218"; level 2; mgi_id "MGI:1918458"; tag "TAGENE"; havana_gene "OTTMUSG00000058196.1";
chr7	HAVANA	transcript	124931911	124978097	0	-	.	gene_id "ENSMUSG00000045928.4"; transcript_id "ENSMUST00000271682.1"; gene_type "lncRNA"; gene_name "4933440M02Rik"; transcript_type "lncRNA"; transcript_name "4933440M02Rik-210"; level 2; mgi_id "MGI:1918458"; tag "TAGENE"; havana_gene "OTTMUSG00000058196.1";
chr7	HAVANA	transcript	124931911	125017747	0	-	.	gene_id "ENSMUSG00000045928.4"; transcript_id "ENSMUST00000271679.1"; gene_type "lncRNA"; gene_name "4933440M02Rik"; transcript_type "lncRNA"; transcript_name "4933440M02Rik-207"; level 2; mgi_id "MGI:1918458"; tag "basic"; tag "TAGENE"; havana_gene "OTTMUSG00000058196.1";
chr7	HAVANA	exon	124931913	124932287	0	-	.	gene_id "ENSMUSG00000045928.4"; transcript_id "ENSMUST00000271696.1"; gene_type "lncRNA"; gene_name "4933440M02Rik"; transcript_type "lncRNA"; transcript_name "4933440M02Rik-224"; exon_number 2; exon_id "ENSMUSE00001538750.1"; level 2; mgi_id "MGI:1918458"; tag "TAGENE"; havana_gene "OTTMUSG00000058196.1";
chr7	HAVANA	transcript	124931913	124948944	0	-	.	gene_id "ENSMUSG00000045928.4"; transcript_id "ENSMUST00000271696.1"; gene_type "lncRNA"; gene_name "4933440M02Rik"; transcript_type "lncRNA"; transcript_name "4933440M02Rik-224"; level 2; mgi_id "MGI:1918458"; tag "TAGENE"; havana_gene "OTTMUSG00000058196.1";
chr7	HAVANA	exon	124932060	124932287	0	-	.	gene_id "ENSMUSG00000045928.4"; transcript_id "ENSMUST00000271692.1"; gene_type "lncRNA"; gene_name "4933440M02Rik"; transcript_type "lncRNA"; transcript_name "4933440M02Rik-220"; exon_number 3; exon_id "ENSMUSE00001538717.1"; level 2; mgi_id "MGI:1918458"; tag "basic"; tag "TAGENE"; havana_gene "OTTMUSG00000058196.1";
chr7	ENSEMBL_gcm37	exon	124932060	124932287	0.0285623729677188	-	.	gene_id "ENSMUSG00000045928.4"; transcript_id "ENSMUSG00000045928.4_tx_19"; exon_id "chr7_124932060_124932287_-"; exonnum "8"; txlen "1399";
chr7	HAVANA	exon	124933618	124933698	0	-	.	gene_id "ENSMUSG00000045928.4"; transcript_id "ENSMUST00000205794.3"; gene_type "lncRNA"; gene_name "4933440M02Rik"; transcript_type "lncRNA"; transcript_name "4933440M02Rik-202"; exon_number 2; exon_id "ENSMUSE00000351665.4"; level 2; transcript_support_level "1"; mgi_id "MGI:1918458"; tag "basic"; tag "TAGENE"; havana_gene "OTTMUSG00000058196.1"; havana_transcript "OTTMUST00000142902.1";
chr7	HAVANA	exon	124933618	124933698	0	-	.	gene_id "ENSMUSG00000045928.4"; transcript_id "ENSMUST00000271681.1"; gene_type "lncRNA"; gene_name "4933440M02Rik"; transcript_type "lncRNA"; transcript_name "4933440M02Rik-209"; exon_number 2; exon_id "ENSMUSE00000351665.4"; level 2; mgi_id "MGI:1918458"; tag "basic"; tag "TAGENE"; havana_gene "OTTMUSG00000058196.1";
chr7	HAVANA	exon	124933618	124933698	0	-	.	gene_id "ENSMUSG00000045928.4"; transcript_id "ENSMUST00000271686.1"; gene_type "lncRNA"; gene_name "4933440M02Rik"; transcript_type "lncRNA"; transcript_name "4933440M02Rik-214"; exon_number 2; exon_id "ENSMUSE00000351665.4"; level 2; mgi_id "MGI:1918458"; tag "TAGENE"; havana_gene "OTTMUSG00000058196.1";
chr7	HAVANA	exon	124933618	124933698	0	-	.	gene_id "ENSMUSG00000045928.4"; transcript_id "ENSMUST00000271688.1"; gene_type "lncRNA"; gene_name "4933440M02Rik"; transcript_type "lncRNA"; transcript_name "4933440M02Rik-216"; exon_number 2; exon_id "ENSMUSE00000351665.4"; level 2; mgi_id "MGI:1918458"; tag "TAGENE"; havana_gene "OTTMUSG00000058196.1";
chr7	HAVANA	exon	124933618	124933698	0	-	.	gene_id "ENSMUSG00000045928.4"; transcript_id "ENSMUST00000061823.4"; gene_type "lncRNA"; gene_name "4933440M02Rik"; transcript_type "lncRNA"; transcript_name "4933440M02Rik-201"; exon_number 2; exon_id "ENSMUSE00000351665.4"; level 2; transcript_support_level "2"; mgi_id "MGI:1918458"; tag "basic"; tag "TAGENE"; havana_gene "OTTMUSG00000058196.1"; havana_transcript "OTTMUST00000142903.1";
chr7	HAVANA	exon	124933618	124933698	0	-	.	gene_id "ENSMUSG00000045928.4"; transcript_id "ENSMUST00000206609.3"; gene_type "lncRNA"; gene_name "4933440M02Rik"; transcript_type "lncRNA"; transcript_name "4933440M02Rik-204"; exon_number 3; exon_id "ENSMUSE00000351665.4"; level 2; transcript_support_level "1"; mgi_id "MGI:1918458"; tag "basic"; tag "TAGENE"; havana_gene "OTTMUSG00000058196.1"; havana_transcript "OTTMUST00000142904.1";
chr7	HAVANA	exon	124933618	124933698	0	-	.	gene_id "ENSMUSG00000045928.4"; transcript_id "ENSMUST00000271692.1"; gene_type "lncRNA"; gene_name "4933440M02Rik"; transcript_type "lncRNA"; transcript_name "4933440M02Rik-220"; exon_number 2; exon_id "ENSMUSE00000351665.4"; level 2; mgi_id "MGI:1918458"; tag "basic"; tag "TAGENE"; havana_gene "OTTMUSG00000058196.1";
chr7	HAVANA	exon	124933618	124933698	0	-	.	gene_id "ENSMUSG00000045928.4"; transcript_id "ENSMUST00000271687.1"; gene_type "lncRNA"; gene_name "4933440M02Rik"; transcript_type "lncRNA"; transcript_name "4933440M02Rik-215"; exon_number 2; exon_id "ENSMUSE00000351665.4"; level 2; mgi_id "MGI:1918458"; tag "basic"; tag "TAGENE"; havana_gene "OTTMUSG00000058196.1";
chr7	HAVANA	exon	124933618	124933698	0	-	.	gene_id "ENSMUSG00000045928.4"; transcript_id "ENSMUST00000271680.1"; gene_type "lncRNA"; gene_name "4933440M02Rik"; transcript_type "lncRNA"; transcript_name "4933440M02Rik-208"; exon_number 4; exon_id "ENSMUSE00000351665.4"; level 2; mgi_id "MGI:1918458"; tag "basic"; tag "TAGENE"; havana_gene "OTTMUSG00000058196.1";
chr7	HAVANA	exon	124933618	124933698	0	-	.	gene_id "ENSMUSG00000045928.4"; transcript_id "ENSMUST00000271683.1"; gene_type "lncRNA"; gene_name "4933440M02Rik"; transcript_type "lncRNA"; transcript_name "4933440M02Rik-211"; exon_number 2; exon_id "ENSMUSE00000351665.4"; level 2; mgi_id "MGI:1918458"; tag "TAGENE"; havana_gene "OTTMUSG00000058196.1";
chr7	HAVANA	exon	124933618	124933698	0	-	.	gene_id "ENSMUSG00000045928.4"; transcript_id "ENSMUST00000271716.1"; gene_type "lncRNA"; gene_name "4933440M02Rik"; transcript_type "lncRNA"; transcript_name "4933440M02Rik-244"; exon_number 2; exon_id "ENSMUSE00000351665.4"; level 2; mgi_id "MGI:1918458"; tag "TAGENE"; havana_gene "OTTMUSG00000058196.1";
chr7	HAVANA	exon	124933618	124933698	0	-	.	gene_id "ENSMUSG00000045928.4"; transcript_id "ENSMUST00000271691.1"; gene_type "lncRNA"; gene_name "4933440M02Rik"; transcript_type "lncRNA"; transcript_name "4933440M02Rik-219"; exon_number 2; exon_id "ENSMUSE00000351665.4"; level 2; mgi_id "MGI:1918458"; tag "TAGENE"; havana_gene "OTTMUSG00000058196.1";
chr7	HAVANA	exon	124933618	124933698	0	-	.	gene_id "ENSMUSG00000045928.4"; transcript_id "ENSMUST00000271689.1"; gene_type "lncRNA"; gene_name "4933440M02Rik"; transcript_type "lncRNA"; transcript_name "4933440M02Rik-217"; exon_number 2; exon_id "ENSMUSE00000351665.4"; level 2; mgi_id "MGI:1918458"; tag "TAGENE"; havana_gene "OTTMUSG00000058196.1";
chr7	HAVANA	exon	124933618	124933698	0	-	.	gene_id "ENSMUSG00000045928.4"; transcript_id "ENSMUST00000271677.1"; gene_type "lncRNA"; gene_name "4933440M02Rik"; transcript_type "lncRNA"; transcript_name "4933440M02Rik-205"; exon_number 4; exon_id "ENSMUSE00000351665.4"; level 2; mgi_id "MGI:1918458"; tag "basic"; tag "Ensembl_canonical"; tag "GENCODE_Primary"; tag "TAGENE"; havana_gene "OTTMUSG00000058196.1";
chr7	HAVANA	exon	124933618	124933698	0	-	.	gene_id "ENSMUSG00000045928.4"; transcript_id "ENSMUST00000271678.1"; gene_type "lncRNA"; gene_name "4933440M02Rik"; transcript_type "lncRNA"; transcript_name "4933440M02Rik-206"; exon_number 4; exon_id "ENSMUSE00000351665.4"; level 2; mgi_id "MGI:1918458"; tag "TAGENE"; havana_gene "OTTMUSG00000058196.1";
chr7	HAVANA	exon	124933618	124933698	0	-	.	gene_id "ENSMUSG00000045928.4"; transcript_id "ENSMUST00000271729.1"; gene_type "lncRNA"; gene_name "4933440M02Rik"; transcript_type "lncRNA"; transcript_name "4933440M02Rik-257"; exon_number 2; exon_id "ENSMUSE00000351665.4"; level 2; mgi_id "MGI:1918458"; tag "TAGENE"; havana_gene "OTTMUSG00000058196.1";
chr7	HAVANA	exon	124933618	124933698	0	-	.	gene_id "ENSMUSG00000045928.4"; transcript_id "ENSMUST00000271725.1"; gene_type "lncRNA"; gene_name "4933440M02Rik"; transcript_type "lncRNA"; transcript_name "4933440M02Rik-253"; exon_number 2; exon_id "ENSMUSE00000351665.4"; level 2; mgi_id "MGI:1918458"; tag "TAGENE"; havana_gene "OTTMUSG00000058196.1";
chr7	HAVANA	exon	124933618	124933698	0	-	.	gene_id "ENSMUSG00000045928.4"; transcript_id "ENSMUST00000271717.1"; gene_type "lncRNA"; gene_name "4933440M02Rik"; transcript_type "lncRNA"; transcript_name "4933440M02Rik-245"; exon_number 2; exon_id "ENSMUSE00000351665.4"; level 2; mgi_id "MGI:1918458"; tag "TAGENE"; havana_gene "OTTMUSG00000058196.1";
chr7	HAVANA	exon	124933618	124933698	0	-	.	gene_id "ENSMUSG00000045928.4"; transcript_id "ENSMUST00000271695.1"; gene_type "lncRNA"; gene_name "4933440M02Rik"; transcript_type "lncRNA"; transcript_name "4933440M02Rik-223"; exon_number 3; exon_id "ENSMUSE00000351665.4"; level 2; mgi_id "MGI:1918458"; tag "TAGENE"; havana_gene "OTTMUSG00000058196.1";
chr7	HAVANA	exon	124933618	124933698	0	-	.	gene_id "ENSMUSG00000045928.4"; transcript_id "ENSMUST00000271694.1"; gene_type "lncRNA"; gene_name "4933440M02Rik"; transcript_type "lncRNA"; transcript_name "4933440M02Rik-222"; exon_number 4; exon_id "ENSMUSE00000351665.4"; level 2; mgi_id "MGI:1918458"; tag "basic"; tag "TAGENE"; havana_gene "OTTMUSG00000058196.1";
chr7	HAVANA	exon	124933618	124933698	0	-	.	gene_id "ENSMUSG00000045928.4"; transcript_id "ENSMUST00000271693.1"; gene_type "lncRNA"; gene_name "4933440M02Rik"; transcript_type "lncRNA"; transcript_name "4933440M02Rik-221"; exon_number 2; exon_id "ENSMUSE00000351665.4"; level 2; mgi_id "MGI:1918458"; tag "TAGENE"; havana_gene "OTTMUSG00000058196.1";
chr7	HAVANA	exon	124933618	124933698	0	-	.	gene_id "ENSMUSG00000045928.4"; transcript_id "ENSMUST00000271690.1"; gene_type "lncRNA"; gene_name "4933440M02Rik"; transcript_type "lncRNA"; transcript_name "4933440M02Rik-218"; exon_number 2; exon_id "ENSMUSE00000351665.4"; level 2; mgi_id "MGI:1918458"; tag "TAGENE"; havana_gene "OTTMUSG00000058196.1";
chr7	HAVANA	exon	124933618	124933698	0	-	.	gene_id "ENSMUSG00000045928.4"; transcript_id "ENSMUST00000271682.1"; gene_type "lncRNA"; gene_name "4933440M02Rik"; transcript_type "lncRNA"; transcript_name "4933440M02Rik-210"; exon_number 2; exon_id "ENSMUSE00000351665.4"; level 2; mgi_id "MGI:1918458"; tag "TAGENE"; havana_gene "OTTMUSG00000058196.1";
chr7	HAVANA	exon	124933618	124933698	0	-	.	gene_id "ENSMUSG00000045928.4"; transcript_id "ENSMUST00000271679.1"; gene_type "lncRNA"; gene_name "4933440M02Rik"; transcript_type "lncRNA"; transcript_name "4933440M02Rik-207"; exon_number 5; exon_id "ENSMUSE00000351665.4"; level 2; mgi_id "MGI:1918458"; tag "basic"; tag "TAGENE"; havana_gene "OTTMUSG00000058196.1";
chr7	ENSEMBL_gcm37	exon	124933618	124933698	0.0285623729677188	-	.	gene_id "ENSMUSG00000045928.4"; transcript_id "ENSMUSG00000045928.4_tx_19"; exon_id "chr7_124933618_124933698_-"; exonnum "7"; txlen "1399";
chr7	HAVANA	exon	124933618	124933989	0	-	.	gene_id "ENSMUSG00000045928.4"; transcript_id "ENSMUST00000271732.1"; gene_type "lncRNA"; gene_name "4933440M02Rik"; transcript_type "lncRNA"; transcript_name "4933440M02Rik-260"; exon_number 1; exon_id "ENSMUSE00001538780.1"; level 2; mgi_id "MGI:1918458"; tag "TAGENE"; havana_gene "OTTMUSG00000058196.1";
chr7	HAVANA	exon	124934600	124934743	0	-	.	gene_id "ENSMUSG00000045928.4"; transcript_id "ENSMUST00000271729.1"; gene_type "lncRNA"; gene_name "4933440M02Rik"; transcript_type "lncRNA"; transcript_name "4933440M02Rik-257"; exon_number 1; exon_id "ENSMUSE00001538721.1"; level 2; mgi_id "MGI:1918458"; tag "TAGENE"; havana_gene "OTTMUSG00000058196.1";
chr7	HAVANA	exon	124937378	124937763	0	-	.	gene_id "ENSMUSG00000045928.4"; transcript_id "ENSMUST00000205794.3"; gene_type "lncRNA"; gene_name "4933440M02Rik"; transcript_type "lncRNA"; transcript_name "4933440M02Rik-202"; exon_number 1; exon_id "ENSMUSE00001538732.1"; level 2; transcript_support_level "1"; mgi_id "MGI:1918458"; tag "basic"; tag "TAGENE"; havana_gene "OTTMUSG00000058196.1"; havana_transcript "OTTMUST00000142902.1";
chr7	HAVANA	exon	124937378	124937771	0	-	.	gene_id "ENSMUSG00000045928.4"; transcript_id "ENSMUST00000271681.1"; gene_type "lncRNA"; gene_name "4933440M02Rik"; transcript_type "lncRNA"; transcript_name "4933440M02Rik-209"; exon_number 1; exon_id "ENSMUSE00001538796.1"; level 2; mgi_id "MGI:1918458"; tag "basic"; tag "TAGENE"; havana_gene "OTTMUSG00000058196.1";
chr7	HAVANA	exon	124937418	124937592	0	-	.	gene_id "ENSMUSG00000045928.4"; transcript_id "ENSMUST00000271725.1"; gene_type "lncRNA"; gene_name "4933440M02Rik"; transcript_type "lncRNA"; transcript_name "4933440M02Rik-253"; exon_number 1; exon_id "ENSMUSE00001538710.1"; level 2; mgi_id "MGI:1918458"; tag "TAGENE"; havana_gene "OTTMUSG00000058196.1";
chr7	HAVANA	exon	124937837	124937977	0	-	.	gene_id "ENSMUSG00000045928.4"; transcript_id "ENSMUST00000271717.1"; gene_type "lncRNA"; gene_name "4933440M02Rik"; transcript_type "lncRNA"; transcript_name "4933440M02Rik-245"; exon_number 1; exon_id "ENSMUSE00001538797.1"; level 2; mgi_id "MGI:1918458"; tag "TAGENE"; havana_gene "OTTMUSG00000058196.1";
chr7	HAVANA	exon	124938441	124938501	0	-	.	gene_id "ENSMUSG00000045928.4"; transcript_id "ENSMUST00000271716.1"; gene_type "lncRNA"; gene_name "4933440M02Rik"; transcript_type "lncRNA"; transcript_name "4933440M02Rik-244"; exon_number 1; exon_id "ENSMUSE00001538802.1"; level 2; mgi_id "MGI:1918458"; tag "TAGENE"; havana_gene "OTTMUSG00000058196.1";
chr7	HAVANA	exon	124939733	124939925	0	-	.	gene_id "ENSMUSG00000045928.4"; transcript_id "ENSMUST00000271712.1"; gene_type "lncRNA"; gene_name "4933440M02Rik"; transcript_type "lncRNA"; transcript_name "4933440M02Rik-240"; exon_number 3; exon_id "ENSMUSE00001538751.1"; level 2; mgi_id "MGI:1918458"; tag "TAGENE"; havana_gene "OTTMUSG00000058196.1";
chr7	HAVANA	transcript	124939733	124949019	0	-	.	gene_id "ENSMUSG00000045928.4"; transcript_id "ENSMUST00000271712.1"; gene_type "lncRNA"; gene_name "4933440M02Rik"; transcript_type "lncRNA"; transcript_name "4933440M02Rik-240"; level 2; mgi_id "MGI:1918458"; tag "TAGENE"; havana_gene "OTTMUSG00000058196.1";
chr7	HAVANA	exon	124939738	124939925	0	-	.	gene_id "ENSMUSG00000045928.4"; transcript_id "ENSMUST00000271713.1"; gene_type "lncRNA"; gene_name "4933440M02Rik"; transcript_type "lncRNA"; transcript_name "4933440M02Rik-241"; exon_number 2; exon_id "ENSMUSE00001538729.1"; level 2; mgi_id "MGI:1918458"; tag "TAGENE"; havana_gene "OTTMUSG00000058196.1";
chr7	HAVANA	transcript	124939738	124949001	0	-	.	gene_id "ENSMUSG00000045928.4"; transcript_id "ENSMUST00000271713.1"; gene_type "lncRNA"; gene_name "4933440M02Rik"; transcript_type "lncRNA"; transcript_name "4933440M02Rik-241"; level 2; mgi_id "MGI:1918458"; tag "TAGENE"; havana_gene "OTTMUSG00000058196.1";
chr7	HAVANA	exon	124939749	124939925	0	-	.	gene_id "ENSMUSG00000045928.4"; transcript_id "ENSMUST00000271711.1"; gene_type "lncRNA"; gene_name "4933440M02Rik"; transcript_type "lncRNA"; transcript_name "4933440M02Rik-239"; exon_number 3; exon_id "ENSMUSE00001538735.1"; level 2; mgi_id "MGI:1918458"; tag "TAGENE"; havana_gene "OTTMUSG00000058196.1";
chr7	HAVANA	transcript	124939749	124949656	0	-	.	gene_id "ENSMUSG00000045928.4"; transcript_id "ENSMUST00000271711.1"; gene_type "lncRNA"; gene_name "4933440M02Rik"; transcript_type "lncRNA"; transcript_name "4933440M02Rik-239"; level 2; mgi_id "MGI:1918458"; tag "TAGENE"; havana_gene "OTTMUSG00000058196.1";
chr7	HAVANA	exon	124944755	124944840	0	-	.	gene_id "ENSMUSG00000045928.4"; transcript_id "ENSMUST00000271728.1"; gene_type "lncRNA"; gene_name "4933440M02Rik"; transcript_type "lncRNA"; transcript_name "4933440M02Rik-256"; exon_number 2; exon_id "ENSMUSE00001538779.1"; level 2; mgi_id "MGI:1918458"; tag "TAGENE"; havana_gene "OTTMUSG00000058196.1";
chr7	HAVANA	transcript	124944755	124948931	0	-	.	gene_id "ENSMUSG00000045928.4"; transcript_id "ENSMUST00000271728.1"; gene_type "lncRNA"; gene_name "4933440M02Rik"; transcript_type "lncRNA"; transcript_name "4933440M02Rik-256"; level 2; mgi_id "MGI:1918458"; tag "TAGENE"; havana_gene "OTTMUSG00000058196.1";
chr7	HAVANA	exon	124944772	124944840	0	-	.	gene_id "ENSMUSG00000045928.4"; transcript_id "ENSMUST00000271685.1"; gene_type "lncRNA"; gene_name "4933440M02Rik"; transcript_type "lncRNA"; transcript_name "4933440M02Rik-213"; exon_number 2; exon_id "ENSMUSE00001375808.2"; level 2; mgi_id "MGI:1918458"; tag "TAGENE"; havana_gene "OTTMUSG00000058196.1";
chr7	HAVANA	exon	124944772	124944840	0	-	.	gene_id "ENSMUSG00000045928.4"; transcript_id "ENSMUST00000206609.3"; gene_type "lncRNA"; gene_name "4933440M02Rik"; transcript_type "lncRNA"; transcript_name "4933440M02Rik-204"; exon_number 2; exon_id "ENSMUSE00001375808.2"; level 2; transcript_support_level "1"; mgi_id "MGI:1918458"; tag "basic"; tag "TAGENE"; havana_gene "OTTMUSG00000058196.1"; havana_transcript "OTTMUST00000142904.1";
chr7	HAVANA	exon	124944772	124944840	0	-	.	gene_id "ENSMUSG00000045928.4"; transcript_id "ENSMUST00000271694.1"; gene_type "lncRNA"; gene_name "4933440M02Rik"; transcript_type "lncRNA"; transcript_name "4933440M02Rik-222"; exon_number 3; exon_id "ENSMUSE00001375808.2"; level 2; mgi_id "MGI:1918458"; tag "basic"; tag "TAGENE"; havana_gene "OTTMUSG00000058196.1";
chr7	HAVANA	exon	124944772	124944840	0	-	.	gene_id "ENSMUSG00000045928.4"; transcript_id "ENSMUST00000271712.1"; gene_type "lncRNA"; gene_name "4933440M02Rik"; transcript_type "lncRNA"; transcript_name "4933440M02Rik-240"; exon_number 2; exon_id "ENSMUSE00001375808.2"; level 2; mgi_id "MGI:1918458"; tag "TAGENE"; havana_gene "OTTMUSG00000058196.1";
chr7	HAVANA	exon	124944772	124944840	0	-	.	gene_id "ENSMUSG00000045928.4"; transcript_id "ENSMUST00000271711.1"; gene_type "lncRNA"; gene_name "4933440M02Rik"; transcript_type "lncRNA"; transcript_name "4933440M02Rik-239"; exon_number 2; exon_id "ENSMUSE00001375808.2"; level 2; mgi_id "MGI:1918458"; tag "TAGENE"; havana_gene "OTTMUSG00000058196.1";
chr7	HAVANA	exon	124947257	124947381	0	-	.	gene_id "ENSMUSG00000045928.4"; transcript_id "ENSMUST00000271695.1"; gene_type "lncRNA"; gene_name "4933440M02Rik"; transcript_type "lncRNA"; transcript_name "4933440M02Rik-223"; exon_number 2; exon_id "ENSMUSE00001538776.1"; level 2; mgi_id "MGI:1918458"; tag "TAGENE"; havana_gene "OTTMUSG00000058196.1";
chr7	HAVANA	exon	124947257	124947381	0	-	.	gene_id "ENSMUSG00000045928.4"; transcript_id "ENSMUST00000271694.1"; gene_type "lncRNA"; gene_name "4933440M02Rik"; transcript_type "lncRNA"; transcript_name "4933440M02Rik-222"; exon_number 2; exon_id "ENSMUSE00001538776.1"; level 2; mgi_id "MGI:1918458"; tag "basic"; tag "TAGENE"; havana_gene "OTTMUSG00000058196.1";
chr7	HAVANA	exon	124948698	124948931	0	-	.	gene_id "ENSMUSG00000045928.4"; transcript_id "ENSMUST00000271728.1"; gene_type "lncRNA"; gene_name "4933440M02Rik"; transcript_type "lncRNA"; transcript_name "4933440M02Rik-256"; exon_number 1; exon_id "ENSMUSE00001538790.1"; level 2; mgi_id "MGI:1918458"; tag "TAGENE"; havana_gene "OTTMUSG00000058196.1";
chr7	HAVANA	exon	124948698	124948944	0	-	.	gene_id "ENSMUSG00000045928.4"; transcript_id "ENSMUST00000271696.1"; gene_type "lncRNA"; gene_name "4933440M02Rik"; transcript_type "lncRNA"; transcript_name "4933440M02Rik-224"; exon_number 1; exon_id "ENSMUSE00001538723.1"; level 2; mgi_id "MGI:1918458"; tag "TAGENE"; havana_gene "OTTMUSG00000058196.1";
chr7	HAVANA	exon	124948698	124948951	0	-	.	gene_id "ENSMUSG00000045928.4"; transcript_id "ENSMUST00000271688.1"; gene_type "lncRNA"; gene_name "4933440M02Rik"; transcript_type "lncRNA"; transcript_name "4933440M02Rik-216"; exon_number 1; exon_id "ENSMUSE00001538696.1"; level 2; mgi_id "MGI:1918458"; tag "TAGENE"; havana_gene "OTTMUSG00000058196.1";
chr7	HAVANA	exon	124948698	124948958	0	-	.	gene_id "ENSMUSG00000045928.4"; transcript_id "ENSMUST00000271686.1"; gene_type "lncRNA"; gene_name "4933440M02Rik"; transcript_type "lncRNA"; transcript_name "4933440M02Rik-214"; exon_number 1; exon_id "ENSMUSE00001538795.1"; level 2; mgi_id "MGI:1918458"; tag "TAGENE"; havana_gene "OTTMUSG00000058196.1";
chr7	HAVANA	exon	124948698	124948966	0	-	.	gene_id "ENSMUSG00000045928.4"; transcript_id "ENSMUST00000271685.1"; gene_type "lncRNA"; gene_name "4933440M02Rik"; transcript_type "lncRNA"; transcript_name "4933440M02Rik-213"; exon_number 1; exon_id "ENSMUSE00001538781.1"; level 2; mgi_id "MGI:1918458"; tag "TAGENE"; havana_gene "OTTMUSG00000058196.1";
chr7	HAVANA	exon	124948698	124948970	0	-	.	gene_id "ENSMUSG00000045928.4"; transcript_id "ENSMUST00000271695.1"; gene_type "lncRNA"; gene_name "4933440M02Rik"; transcript_type "lncRNA"; transcript_name "4933440M02Rik-223"; exon_number 1; exon_id "ENSMUSE00001538759.1"; level 2; mgi_id "MGI:1918458"; tag "TAGENE"; havana_gene "OTTMUSG00000058196.1";
chr7	HAVANA	exon	124948698	124948978	0	-	.	gene_id "ENSMUSG00000045928.4"; transcript_id "ENSMUST00000271692.1"; gene_type "lncRNA"; gene_name "4933440M02Rik"; transcript_type "lncRNA"; transcript_name "4933440M02Rik-220"; exon_number 1; exon_id "ENSMUSE00001538811.1"; level 2; mgi_id "MGI:1918458"; tag "basic"; tag "TAGENE"; havana_gene "OTTMUSG00000058196.1";
chr7	HAVANA	exon	124948698	124948982	0	-	.	gene_id "ENSMUSG00000045928.4"; transcript_id "ENSMUST00000271694.1"; gene_type "lncRNA"; gene_name "4933440M02Rik"; transcript_type "lncRNA"; transcript_name "4933440M02Rik-222"; exon_number 1; exon_id "ENSMUSE00001538805.1"; level 2; mgi_id "MGI:1918458"; tag "basic"; tag "TAGENE"; havana_gene "OTTMUSG00000058196.1";
chr7	HAVANA	exon	124948698	124949001	0	-	.	gene_id "ENSMUSG00000045928.4"; transcript_id "ENSMUST00000271713.1"; gene_type "lncRNA"; gene_name "4933440M02Rik"; transcript_type "lncRNA"; transcript_name "4933440M02Rik-241"; exon_number 1; exon_id "ENSMUSE00001538777.1"; level 2; mgi_id "MGI:1918458"; tag "TAGENE"; havana_gene "OTTMUSG00000058196.1";
chr7	HAVANA	exon	124948698	124949019	0	-	.	gene_id "ENSMUSG00000045928.4"; transcript_id "ENSMUST00000206609.3"; gene_type "lncRNA"; gene_name "4933440M02Rik"; transcript_type "lncRNA"; transcript_name "4933440M02Rik-204"; exon_number 1; exon_id "ENSMUSE00001538762.1"; level 2; transcript_support_level "1"; mgi_id "MGI:1918458"; tag "basic"; tag "TAGENE"; havana_gene "OTTMUSG00000058196.1"; havana_transcript "OTTMUST00000142904.1";
chr7	HAVANA	exon	124948698	124949019	0	-	.	gene_id "ENSMUSG00000045928.4"; transcript_id "ENSMUST00000271712.1"; gene_type "lncRNA"; gene_name "4933440M02Rik"; transcript_type "lncRNA"; transcript_name "4933440M02Rik-240"; exon_number 1; exon_id "ENSMUSE00001538762.1"; level 2; mgi_id "MGI:1918458"; tag "TAGENE"; havana_gene "OTTMUSG00000058196.1";
chr7	HAVANA	exon	124948698	124949023	0	-	.	gene_id "ENSMUSG00000045928.4"; transcript_id "ENSMUST00000271684.1"; gene_type "lncRNA"; gene_name "4933440M02Rik"; transcript_type "lncRNA"; transcript_name "4933440M02Rik-212"; exon_number 1; exon_id "ENSMUSE00001538791.1"; level 2; mgi_id "MGI:1918458"; tag "TAGENE"; havana_gene "OTTMUSG00000058196.1";
chr7	HAVANA	exon	124948698	124949616	0	-	.	gene_id "ENSMUSG00000045928.4"; transcript_id "ENSMUST00000061823.4"; gene_type "lncRNA"; gene_name "4933440M02Rik"; transcript_type "lncRNA"; transcript_name "4933440M02Rik-201"; exon_number 1; exon_id "ENSMUSE00001538806.1"; level 2; transcript_support_level "2"; mgi_id "MGI:1918458"; tag "basic"; tag "TAGENE"; havana_gene "OTTMUSG00000058196.1"; havana_transcript "OTTMUST00000142903.1";
chr7	HAVANA	exon	124949430	124949501	0	-	.	gene_id "ENSMUSG00000045928.4"; transcript_id "ENSMUST00000271693.1"; gene_type "lncRNA"; gene_name "4933440M02Rik"; transcript_type "lncRNA"; transcript_name "4933440M02Rik-221"; exon_number 1; exon_id "ENSMUSE00001538755.1"; level 2; mgi_id "MGI:1918458"; tag "TAGENE"; havana_gene "OTTMUSG00000058196.1";
chr7	HAVANA	exon	124949599	124949656	0	-	.	gene_id "ENSMUSG00000045928.4"; transcript_id "ENSMUST00000271711.1"; gene_type "lncRNA"; gene_name "4933440M02Rik"; transcript_type "lncRNA"; transcript_name "4933440M02Rik-239"; exon_number 1; exon_id "ENSMUSE00001538739.1"; level 2; mgi_id "MGI:1918458"; tag "TAGENE"; havana_gene "OTTMUSG00000058196.1";
chr7	HAVANA	exon	124949783	124949840	0	-	.	gene_id "ENSMUSG00000045928.4"; transcript_id "ENSMUST00000271691.1"; gene_type "lncRNA"; gene_name "4933440M02Rik"; transcript_type "lncRNA"; transcript_name "4933440M02Rik-219"; exon_number 1; exon_id "ENSMUSE00001538703.1"; level 2; mgi_id "MGI:1918458"; tag "TAGENE"; havana_gene "OTTMUSG00000058196.1";
chr7	HAVANA	exon	124949937	124950073	0	-	.	gene_id "ENSMUSG00000045928.4"; transcript_id "ENSMUST00000271690.1"; gene_type "lncRNA"; gene_name "4933440M02Rik"; transcript_type "lncRNA"; transcript_name "4933440M02Rik-218"; exon_number 1; exon_id "ENSMUSE00001538800.1"; level 2; mgi_id "MGI:1918458"; tag "TAGENE"; havana_gene "OTTMUSG00000058196.1";
chr7	HAVANA	exon	124951268	124951322	0	-	.	gene_id "ENSMUSG00000045928.4"; transcript_id "ENSMUST00000271689.1"; gene_type "lncRNA"; gene_name "4933440M02Rik"; transcript_type "lncRNA"; transcript_name "4933440M02Rik-217"; exon_number 1; exon_id "ENSMUSE00001538778.1"; level 2; mgi_id "MGI:1918458"; tag "TAGENE"; havana_gene "OTTMUSG00000058196.1";
chr7	HAVANA	exon	124956174	124956220	0	-	.	gene_id "ENSMUSG00000045928.4"; transcript_id "ENSMUST00000271687.1"; gene_type "lncRNA"; gene_name "4933440M02Rik"; transcript_type "lncRNA"; transcript_name "4933440M02Rik-215"; exon_number 1; exon_id "ENSMUSE00001538807.1"; level 2; mgi_id "MGI:1918458"; tag "basic"; tag "TAGENE"; havana_gene "OTTMUSG00000058196.1";
chr7	HAVANA	exon	124968873	124968954	0	-	.	gene_id "ENSMUSG00000045928.4"; transcript_id "ENSMUST00000271683.1"; gene_type "lncRNA"; gene_name "4933440M02Rik"; transcript_type "lncRNA"; transcript_name "4933440M02Rik-211"; exon_number 1; exon_id "ENSMUSE00001538715.1"; level 2; mgi_id "MGI:1918458"; tag "TAGENE"; havana_gene "OTTMUSG00000058196.1";
chr7	HAVANA	exon	124977991	124978046	0	-	.	gene_id "ENSMUSG00000045928.4"; transcript_id "ENSMUST00000271680.1"; gene_type "lncRNA"; gene_name "4933440M02Rik"; transcript_type "lncRNA"; transcript_name "4933440M02Rik-208"; exon_number 3; exon_id "ENSMUSE00001538704.1"; level 2; mgi_id "MGI:1918458"; tag "basic"; tag "TAGENE"; havana_gene "OTTMUSG00000058196.1";
chr7	ENSEMBL_gcm37	exon	124977991	124978046	0.0285623729677188	-	.	gene_id "ENSMUSG00000045928.4"; transcript_id "ENSMUSG00000045928.4_tx_19"; exon_id "chr7_124977991_124978046_-"; exonnum "6"; txlen "1399";
chr7	HAVANA	exon	124977991	124978097	0	-	.	gene_id "ENSMUSG00000045928.4"; transcript_id "ENSMUST00000271682.1"; gene_type "lncRNA"; gene_name "4933440M02Rik"; transcript_type "lncRNA"; transcript_name "4933440M02Rik-210"; exon_number 1; exon_id "ENSMUSE00001538725.1"; level 2; mgi_id "MGI:1918458"; tag "TAGENE"; havana_gene "OTTMUSG00000058196.1";
chr7	HAVANA	exon	124991749	124991893	0	-	.	gene_id "ENSMUSG00000045928.4"; transcript_id "ENSMUST00000271680.1"; gene_type "lncRNA"; gene_name "4933440M02Rik"; transcript_type "lncRNA"; transcript_name "4933440M02Rik-208"; exon_number 2; exon_id "ENSMUSE00001538788.1"; level 2; mgi_id "MGI:1918458"; tag "basic"; tag "TAGENE"; havana_gene "OTTMUSG00000058196.1";
chr7	HAVANA	exon	124992499	124992900	0	-	.	gene_id "ENSMUSG00000045928.4"; transcript_id "ENSMUST00000271680.1"; gene_type "lncRNA"; gene_name "4933440M02Rik"; transcript_type "lncRNA"; transcript_name "4933440M02Rik-208"; exon_number 1; exon_id "ENSMUSE00001538711.1"; level 2; mgi_id "MGI:1918458"; tag "basic"; tag "TAGENE"; havana_gene "OTTMUSG00000058196.1";
chr7	HAVANA	exon	125007714	125007852	0	-	.	gene_id "ENSMUSG00000045928.4"; transcript_id "ENSMUST00000271705.1"; gene_type "lncRNA"; gene_name "4933440M02Rik"; transcript_type "lncRNA"; transcript_name "4933440M02Rik-233"; exon_number 5; exon_id "ENSMUSE00001538772.1"; level 2; mgi_id "MGI:1918458"; tag "TAGENE"; havana_gene "OTTMUSG00000058196.1";
chr7	HAVANA	exon	125007714	125007861	0	-	.	gene_id "ENSMUSG00000045928.4"; transcript_id "ENSMUST00000271703.1"; gene_type "lncRNA"; gene_name "4933440M02Rik"; transcript_type "lncRNA"; transcript_name "4933440M02Rik-231"; exon_number 5; exon_id "ENSMUSE00001538747.1"; level 2; mgi_id "MGI:1918458"; tag "TAGENE"; havana_gene "OTTMUSG00000058196.1";
chr7	HAVANA	transcript	125007714	125017731	0	-	.	gene_id "ENSMUSG00000045928.4"; transcript_id "ENSMUST00000271705.1"; gene_type "lncRNA"; gene_name "4933440M02Rik"; transcript_type "lncRNA"; transcript_name "4933440M02Rik-233"; level 2; mgi_id "MGI:1918458"; tag "TAGENE"; havana_gene "OTTMUSG00000058196.1";
chr7	HAVANA	transcript	125007714	125017755	0	-	.	gene_id "ENSMUSG00000045928.4"; transcript_id "ENSMUST00000271703.1"; gene_type "lncRNA"; gene_name "4933440M02Rik"; transcript_type "lncRNA"; transcript_name "4933440M02Rik-231"; level 2; mgi_id "MGI:1918458"; tag "TAGENE"; havana_gene "OTTMUSG00000058196.1";
chr7	HAVANA	exon	125007717	125007852	0	-	.	gene_id "ENSMUSG00000045928.4"; transcript_id "ENSMUST00000271706.1"; gene_type "lncRNA"; gene_name "4933440M02Rik"; transcript_type "lncRNA"; transcript_name "4933440M02Rik-234"; exon_number 4; exon_id "ENSMUSE00001538757.1"; level 2; mgi_id "MGI:1918458"; tag "TAGENE"; havana_gene "OTTMUSG00000058196.1";
chr7	HAVANA	exon	125007717	125007861	0	-	.	gene_id "ENSMUSG00000045928.4"; transcript_id "ENSMUST00000271710.1"; gene_type "lncRNA"; gene_name "4933440M02Rik"; transcript_type "lncRNA"; transcript_name "4933440M02Rik-238"; exon_number 4; exon_id "ENSMUSE00001538783.1"; level 2; mgi_id "MGI:1918458"; tag "basic"; tag "TAGENE"; havana_gene "OTTMUSG00000058196.1";
chr7	HAVANA	exon	125007717	125007861	0	-	.	gene_id "ENSMUSG00000045928.4"; transcript_id "ENSMUST00000271709.1"; gene_type "lncRNA"; gene_name "4933440M02Rik"; transcript_type "lncRNA"; transcript_name "4933440M02Rik-237"; exon_number 4; exon_id "ENSMUSE00001538783.1"; level 2; mgi_id "MGI:1918458"; tag "TAGENE"; havana_gene "OTTMUSG00000058196.1";
chr7	HAVANA	exon	125007717	125007861	0	-	.	gene_id "ENSMUSG00000045928.4"; transcript_id "ENSMUST00000271708.1"; gene_type "lncRNA"; gene_name "4933440M02Rik"; transcript_type "lncRNA"; transcript_name "4933440M02Rik-236"; exon_number 5; exon_id "ENSMUSE00001538783.1"; level 2; mgi_id "MGI:1918458"; tag "TAGENE"; havana_gene "OTTMUSG00000058196.1";
chr7	HAVANA	exon	125007717	125007861	0	-	.	gene_id "ENSMUSG00000045928.4"; transcript_id "ENSMUST00000271707.1"; gene_type "lncRNA"; gene_name "4933440M02Rik"; transcript_type "lncRNA"; transcript_name "4933440M02Rik-235"; exon_number 4; exon_id "ENSMUSE00001538783.1"; level 2; mgi_id "MGI:1918458"; tag "TAGENE"; havana_gene "OTTMUSG00000058196.1";
chr7	HAVANA	exon	125007717	125007861	0	-	.	gene_id "ENSMUSG00000045928.4"; transcript_id "ENSMUST00000271704.1"; gene_type "lncRNA"; gene_name "4933440M02Rik"; transcript_type "lncRNA"; transcript_name "4933440M02Rik-232"; exon_number 4; exon_id "ENSMUSE00001538783.1"; level 2; mgi_id "MGI:1918458"; tag "TAGENE"; havana_gene "OTTMUSG00000058196.1";
chr7	HAVANA	exon	125007717	125007861	0	-	.	gene_id "ENSMUSG00000045928.4"; transcript_id "ENSMUST00000271702.1"; gene_type "lncRNA"; gene_name "4933440M02Rik"; transcript_type "lncRNA"; transcript_name "4933440M02Rik-230"; exon_number 5; exon_id "ENSMUSE00001538783.1"; level 2; mgi_id "MGI:1918458"; tag "TAGENE"; havana_gene "OTTMUSG00000058196.1";
chr7	HAVANA	exon	125007717	125007861	0	-	.	gene_id "ENSMUSG00000045928.4"; transcript_id "ENSMUST00000271698.1"; gene_type "lncRNA"; gene_name "4933440M02Rik"; transcript_type "lncRNA"; transcript_name "4933440M02Rik-226"; exon_number 5; exon_id "ENSMUSE00001538783.1"; level 2; mgi_id "MGI:1918458"; tag "TAGENE"; havana_gene "OTTMUSG00000058196.1";
chr7	HAVANA	transcript	125007717	125017688	0	-	.	gene_id "ENSMUSG00000045928.4"; transcript_id "ENSMUST00000271710.1"; gene_type "lncRNA"; gene_name "4933440M02Rik"; transcript_type "lncRNA"; transcript_name "4933440M02Rik-238"; level 2; mgi_id "MGI:1918458"; tag "basic"; tag "TAGENE"; havana_gene "OTTMUSG00000058196.1";
chr7	HAVANA	transcript	125007717	125017704	0	-	.	gene_id "ENSMUSG00000045928.4"; transcript_id "ENSMUST00000271709.1"; gene_type "lncRNA"; gene_name "4933440M02Rik"; transcript_type "lncRNA"; transcript_name "4933440M02Rik-237"; level 2; mgi_id "MGI:1918458"; tag "TAGENE"; havana_gene "OTTMUSG00000058196.1";
chr7	HAVANA	transcript	125007717	125017706	0	-	.	gene_id "ENSMUSG00000045928.4"; transcript_id "ENSMUST00000271708.1"; gene_type "lncRNA"; gene_name "4933440M02Rik"; transcript_type "lncRNA"; transcript_name "4933440M02Rik-236"; level 2; mgi_id "MGI:1918458"; tag "TAGENE"; havana_gene "OTTMUSG00000058196.1";
chr7	HAVANA	transcript	125007717	125017731	0	-	.	gene_id "ENSMUSG00000045928.4"; transcript_id "ENSMUST00000271707.1"; gene_type "lncRNA"; gene_name "4933440M02Rik"; transcript_type "lncRNA"; transcript_name "4933440M02Rik-235"; level 2; mgi_id "MGI:1918458"; tag "TAGENE"; havana_gene "OTTMUSG00000058196.1";
chr7	HAVANA	transcript	125007717	125017734	0	-	.	gene_id "ENSMUSG00000045928.4"; transcript_id "ENSMUST00000271706.1"; gene_type "lncRNA"; gene_name "4933440M02Rik"; transcript_type "lncRNA"; transcript_name "4933440M02Rik-234"; level 2; mgi_id "MGI:1918458"; tag "TAGENE"; havana_gene "OTTMUSG00000058196.1";
chr7	HAVANA	transcript	125007717	125017749	0	-	.	gene_id "ENSMUSG00000045928.4"; transcript_id "ENSMUST00000271704.1"; gene_type "lncRNA"; gene_name "4933440M02Rik"; transcript_type "lncRNA"; transcript_name "4933440M02Rik-232"; level 2; mgi_id "MGI:1918458"; tag "TAGENE"; havana_gene "OTTMUSG00000058196.1";
chr7	HAVANA	transcript	125007717	125017775	0	-	.	gene_id "ENSMUSG00000045928.4"; transcript_id "ENSMUST00000271702.1"; gene_type "lncRNA"; gene_name "4933440M02Rik"; transcript_type "lncRNA"; transcript_name "4933440M02Rik-230"; level 2; mgi_id "MGI:1918458"; tag "TAGENE"; havana_gene "OTTMUSG00000058196.1";
chr7	HAVANA	transcript	125007717	125020642	0	-	.	gene_id "ENSMUSG00000045928.4"; transcript_id "ENSMUST00000271698.1"; gene_type "lncRNA"; gene_name "4933440M02Rik"; transcript_type "lncRNA"; transcript_name "4933440M02Rik-226"; level 2; mgi_id "MGI:1918458"; tag "TAGENE"; havana_gene "OTTMUSG00000058196.1";
chr7	HAVANA	exon	125010958	125011049	0	-	.	gene_id "ENSMUSG00000045928.4"; transcript_id "ENSMUST00000271714.1"; gene_type "lncRNA"; gene_name "4933440M02Rik"; transcript_type "lncRNA"; transcript_name "4933440M02Rik-242"; exon_number 5; exon_id "ENSMUSE00001538749.1"; level 2; mgi_id "MGI:1918458"; tag "TAGENE"; havana_gene "OTTMUSG00000058196.1";
chr7	HAVANA	transcript	125010958	125017733	0	-	.	gene_id "ENSMUSG00000045928.4"; transcript_id "ENSMUST00000271714.1"; gene_type "lncRNA"; gene_name "4933440M02Rik"; transcript_type "lncRNA"; transcript_name "4933440M02Rik-242"; level 2; mgi_id "MGI:1918458"; tag "TAGENE"; havana_gene "OTTMUSG00000058196.1";
chr7	HAVANA	exon	125010960	125011049	0	-	.	gene_id "ENSMUSG00000045928.4"; transcript_id "ENSMUST00000271715.1"; gene_type "lncRNA"; gene_name "4933440M02Rik"; transcript_type "lncRNA"; transcript_name "4933440M02Rik-243"; exon_number 4; exon_id "ENSMUSE00001538731.1"; level 2; mgi_id "MGI:1918458"; tag "TAGENE"; havana_gene "OTTMUSG00000058196.1";
chr7	HAVANA	transcript	125010960	125017727	0	-	.	gene_id "ENSMUSG00000045928.4"; transcript_id "ENSMUST00000271715.1"; gene_type "lncRNA"; gene_name "4933440M02Rik"; transcript_type "lncRNA"; transcript_name "4933440M02Rik-243"; level 2; mgi_id "MGI:1918458"; tag "TAGENE"; havana_gene "OTTMUSG00000058196.1";
chr7	HAVANA	exon	125015364	125015425	0	-	.	gene_id "ENSMUSG00000045928.4"; transcript_id "ENSMUST00000271699.1"; gene_type "lncRNA"; gene_name "4933440M02Rik"; transcript_type "lncRNA"; transcript_name "4933440M02Rik-227"; exon_number 5; exon_id "ENSMUSE00001538761.1"; level 2; mgi_id "MGI:1918458"; tag "TAGENE"; havana_gene "OTTMUSG00000058196.1";
chr7	HAVANA	exon	125015364	125015622	0	-	.	gene_id "ENSMUSG00000045928.4"; transcript_id "ENSMUST00000271731.1"; gene_type "lncRNA"; gene_name "4933440M02Rik"; transcript_type "lncRNA"; transcript_name "4933440M02Rik-259"; exon_number 5; exon_id "ENSMUSE00001538712.1"; level 2; mgi_id "MGI:1918458"; tag "TAGENE"; havana_gene "OTTMUSG00000058196.1";
chr7	HAVANA	exon	125015364	125016314	0	-	.	gene_id "ENSMUSG00000045928.4"; transcript_id "ENSMUST00000271730.1"; gene_type "lncRNA"; gene_name "4933440M02Rik"; transcript_type "lncRNA"; transcript_name "4933440M02Rik-258"; exon_number 5; exon_id "ENSMUSE00001538695.1"; level 2; mgi_id "MGI:1918458"; tag "basic"; tag "TAGENE"; havana_gene "OTTMUSG00000058196.1";
chr7	HAVANA	transcript	125015364	125017724	0	-	.	gene_id "ENSMUSG00000045928.4"; transcript_id "ENSMUST00000271731.1"; gene_type "lncRNA"; gene_name "4933440M02Rik"; transcript_type "lncRNA"; transcript_name "4933440M02Rik-259"; level 2; mgi_id "MGI:1918458"; tag "TAGENE"; havana_gene "OTTMUSG00000058196.1";
chr7	HAVANA	transcript	125015364	125017755	0	-	.	gene_id "ENSMUSG00000045928.4"; transcript_id "ENSMUST00000271730.1"; gene_type "lncRNA"; gene_name "4933440M02Rik"; transcript_type "lncRNA"; transcript_name "4933440M02Rik-258"; level 2; mgi_id "MGI:1918458"; tag "basic"; tag "TAGENE"; havana_gene "OTTMUSG00000058196.1";
chr7	HAVANA	transcript	125015364	125028096	0	-	.	gene_id "ENSMUSG00000045928.4"; transcript_id "ENSMUST00000271699.1"; gene_type "lncRNA"; gene_name "4933440M02Rik"; transcript_type "lncRNA"; transcript_name "4933440M02Rik-227"; level 2; mgi_id "MGI:1918458"; tag "TAGENE"; havana_gene "OTTMUSG00000058196.1";
chr7	HAVANA	exon	125016006	125016314	0	-	.	gene_id "ENSMUSG00000045928.4"; transcript_id "ENSMUST00000271740.1"; gene_type "lncRNA"; gene_name "4933440M02Rik"; transcript_type "lncRNA"; transcript_name "4933440M02Rik-268"; exon_number 5; exon_id "ENSMUSE00001538794.1"; level 2; mgi_id "MGI:1918458"; tag "TAGENE"; havana_gene "OTTMUSG00000058196.1";
chr7	HAVANA	exon	125016006	125016843	0	-	.	gene_id "ENSMUSG00000045928.4"; transcript_id "ENSMUST00000271737.1"; gene_type "lncRNA"; gene_name "4933440M02Rik"; transcript_type "lncRNA"; transcript_name "4933440M02Rik-265"; exon_number 4; exon_id "ENSMUSE00001538743.1"; level 2; mgi_id "MGI:1918458"; tag "basic"; tag "TAGENE"; havana_gene "OTTMUSG00000058196.1";
chr7	HAVANA	transcript	125016006	125017706	0	-	.	gene_id "ENSMUSG00000045928.4"; transcript_id "ENSMUST00000271740.1"; gene_type "lncRNA"; gene_name "4933440M02Rik"; transcript_type "lncRNA"; transcript_name "4933440M02Rik-268"; level 2; mgi_id "MGI:1918458"; tag "TAGENE"; havana_gene "OTTMUSG00000058196.1";
chr7	HAVANA	transcript	125016006	125017731	0	-	.	gene_id "ENSMUSG00000045928.4"; transcript_id "ENSMUST00000271737.1"; gene_type "lncRNA"; gene_name "4933440M02Rik"; transcript_type "lncRNA"; transcript_name "4933440M02Rik-265"; level 2; mgi_id "MGI:1918458"; tag "basic"; tag "TAGENE"; havana_gene "OTTMUSG00000058196.1";
chr7	HAVANA	exon	125016009	125016314	0	-	.	gene_id "ENSMUSG00000045928.4"; transcript_id "ENSMUST00000271743.1"; gene_type "lncRNA"; gene_name "4933440M02Rik"; transcript_type "lncRNA"; transcript_name "4933440M02Rik-271"; exon_number 5; exon_id "ENSMUSE00001538786.1"; level 2; mgi_id "MGI:1918458"; tag "TAGENE"; havana_gene "OTTMUSG00000058196.1";
chr7	HAVANA	exon	125016009	125016314	0	-	.	gene_id "ENSMUSG00000045928.4"; transcript_id "ENSMUST00000271742.1"; gene_type "lncRNA"; gene_name "4933440M02Rik"; transcript_type "lncRNA"; transcript_name "4933440M02Rik-270"; exon_number 4; exon_id "ENSMUSE00001538786.1"; level 2; mgi_id "MGI:1918458"; tag "TAGENE"; havana_gene "OTTMUSG00000058196.1";
chr7	HAVANA	exon	125016009	125016314	0	-	.	gene_id "ENSMUSG00000045928.4"; transcript_id "ENSMUST00000271741.1"; gene_type "lncRNA"; gene_name "4933440M02Rik"; transcript_type "lncRNA"; transcript_name "4933440M02Rik-269"; exon_number 4; exon_id "ENSMUSE00001538786.1"; level 2; mgi_id "MGI:1918458"; tag "TAGENE"; havana_gene "OTTMUSG00000058196.1";
chr7	HAVANA	exon	125016009	125016314	0	-	.	gene_id "ENSMUSG00000045928.4"; transcript_id "ENSMUST00000271739.1"; gene_type "lncRNA"; gene_name "4933440M02Rik"; transcript_type "lncRNA"; transcript_name "4933440M02Rik-267"; exon_number 5; exon_id "ENSMUSE00001538786.1"; level 2; mgi_id "MGI:1918458"; tag "basic"; tag "TAGENE"; havana_gene "OTTMUSG00000058196.1";
chr7	HAVANA	exon	125016009	125016314	0	-	.	gene_id "ENSMUSG00000045928.4"; transcript_id "ENSMUST00000271736.1"; gene_type "lncRNA"; gene_name "4933440M02Rik"; transcript_type "lncRNA"; transcript_name "4933440M02Rik-264"; exon_number 4; exon_id "ENSMUSE00001538786.1"; level 2; mgi_id "MGI:1918458"; tag "TAGENE"; havana_gene "OTTMUSG00000058196.1";
chr7	HAVANA	exon	125016009	125016314	0	-	.	gene_id "ENSMUSG00000045928.4"; transcript_id "ENSMUST00000271735.1"; gene_type "lncRNA"; gene_name "4933440M02Rik"; transcript_type "lncRNA"; transcript_name "4933440M02Rik-263"; exon_number 4; exon_id "ENSMUSE00001538786.1"; level 2; mgi_id "MGI:1918458"; tag "TAGENE"; havana_gene "OTTMUSG00000058196.1";
chr7	HAVANA	exon	125016009	125016314	0	-	.	gene_id "ENSMUSG00000045928.4"; transcript_id "ENSMUST00000271734.1"; gene_type "lncRNA"; gene_name "4933440M02Rik"; transcript_type "lncRNA"; transcript_name "4933440M02Rik-262"; exon_number 5; exon_id "ENSMUSE00001538786.1"; level 2; mgi_id "MGI:1918458"; tag "TAGENE"; havana_gene "OTTMUSG00000058196.1";
chr7	HAVANA	exon	125016009	125016314	0	-	.	gene_id "ENSMUSG00000045928.4"; transcript_id "ENSMUST00000271700.1"; gene_type "lncRNA"; gene_name "4933440M02Rik"; transcript_type "lncRNA"; transcript_name "4933440M02Rik-228"; exon_number 5; exon_id "ENSMUSE00001538786.1"; level 2; mgi_id "MGI:1918458"; tag "TAGENE"; havana_gene "OTTMUSG00000058196.1";
chr7	HAVANA	exon	125016009	125016843	0	-	.	gene_id "ENSMUSG00000045928.4"; transcript_id "ENSMUST00000271744.1"; gene_type "lncRNA"; gene_name "4933440M02Rik"; transcript_type "lncRNA"; transcript_name "4933440M02Rik-272"; exon_number 3; exon_id "ENSMUSE00001538718.1"; level 2; mgi_id "MGI:1918458"; tag "basic"; tag "TAGENE"; havana_gene "OTTMUSG00000058196.1";
chr7	HAVANA	exon	125016009	125016843	0	-	.	gene_id "ENSMUSG00000045928.4"; transcript_id "ENSMUST00000271738.1"; gene_type "lncRNA"; gene_name "4933440M02Rik"; transcript_type "lncRNA"; transcript_name "4933440M02Rik-266"; exon_number 3; exon_id "ENSMUSE00001538718.1"; level 2; mgi_id "MGI:1918458"; tag "TAGENE"; havana_gene "OTTMUSG00000058196.1";
chr7	HAVANA	transcript	125016009	125017669	0	-	.	gene_id "ENSMUSG00000045928.4"; transcript_id "ENSMUST00000271744.1"; gene_type "lncRNA"; gene_name "4933440M02Rik"; transcript_type "lncRNA"; transcript_name "4933440M02Rik-272"; level 2; mgi_id "MGI:1918458"; tag "basic"; tag "TAGENE"; havana_gene "OTTMUSG00000058196.1";
chr7	HAVANA	transcript	125016009	125017675	0	-	.	gene_id "ENSMUSG00000045928.4"; transcript_id "ENSMUST00000271743.1"; gene_type "lncRNA"; gene_name "4933440M02Rik"; transcript_type "lncRNA"; transcript_name "4933440M02Rik-271"; level 2; mgi_id "MGI:1918458"; tag "TAGENE"; havana_gene "OTTMUSG00000058196.1";
chr7	HAVANA	transcript	125016009	125017687	0	-	.	gene_id "ENSMUSG00000045928.4"; transcript_id "ENSMUST00000271742.1"; gene_type "lncRNA"; gene_name "4933440M02Rik"; transcript_type "lncRNA"; transcript_name "4933440M02Rik-270"; level 2; mgi_id "MGI:1918458"; tag "TAGENE"; havana_gene "OTTMUSG00000058196.1";
chr7	HAVANA	transcript	125016009	125017702	0	-	.	gene_id "ENSMUSG00000045928.4"; transcript_id "ENSMUST00000271741.1"; gene_type "lncRNA"; gene_name "4933440M02Rik"; transcript_type "lncRNA"; transcript_name "4933440M02Rik-269"; level 2; mgi_id "MGI:1918458"; tag "TAGENE"; havana_gene "OTTMUSG00000058196.1";
chr7	HAVANA	transcript	125016009	125017724	0	-	.	gene_id "ENSMUSG00000045928.4"; transcript_id "ENSMUST00000271739.1"; gene_type "lncRNA"; gene_name "4933440M02Rik"; transcript_type "lncRNA"; transcript_name "4933440M02Rik-267"; level 2; mgi_id "MGI:1918458"; tag "basic"; tag "TAGENE"; havana_gene "OTTMUSG00000058196.1";
chr7	HAVANA	transcript	125016009	125017730	0	-	.	gene_id "ENSMUSG00000045928.4"; transcript_id "ENSMUST00000271738.1"; gene_type "lncRNA"; gene_name "4933440M02Rik"; transcript_type "lncRNA"; transcript_name "4933440M02Rik-266"; level 2; mgi_id "MGI:1918458"; tag "TAGENE"; havana_gene "OTTMUSG00000058196.1";
chr7	HAVANA	transcript	125016009	125017738	0	-	.	gene_id "ENSMUSG00000045928.4"; transcript_id "ENSMUST00000271736.1"; gene_type "lncRNA"; gene_name "4933440M02Rik"; transcript_type "lncRNA"; transcript_name "4933440M02Rik-264"; level 2; mgi_id "MGI:1918458"; tag "TAGENE"; havana_gene "OTTMUSG00000058196.1";
chr7	HAVANA	transcript	125016009	125017755	0	-	.	gene_id "ENSMUSG00000045928.4"; transcript_id "ENSMUST00000271735.1"; gene_type "lncRNA"; gene_name "4933440M02Rik"; transcript_type "lncRNA"; transcript_name "4933440M02Rik-263"; level 2; mgi_id "MGI:1918458"; tag "TAGENE"; havana_gene "OTTMUSG00000058196.1";
chr7	HAVANA	transcript	125016009	125017777	0	-	.	gene_id "ENSMUSG00000045928.4"; transcript_id "ENSMUST00000271734.1"; gene_type "lncRNA"; gene_name "4933440M02Rik"; transcript_type "lncRNA"; transcript_name "4933440M02Rik-262"; level 2; mgi_id "MGI:1918458"; tag "TAGENE"; havana_gene "OTTMUSG00000058196.1";
chr7	HAVANA	transcript	125016009	125028078	0	-	.	gene_id "ENSMUSG00000045928.4"; transcript_id "ENSMUST00000271700.1"; gene_type "lncRNA"; gene_name "4933440M02Rik"; transcript_type "lncRNA"; transcript_name "4933440M02Rik-228"; level 2; mgi_id "MGI:1918458"; tag "TAGENE"; havana_gene "OTTMUSG00000058196.1";
chr7	HAVANA	exon	125016166	125016314	0	-	.	gene_id "ENSMUSG00000045928.4"; transcript_id "ENSMUST00000206549.2"; gene_type "lncRNA"; gene_name "4933440M02Rik"; transcript_type "lncRNA"; transcript_name "4933440M02Rik-203"; exon_number 4; exon_id "ENSMUSE00001372064.2"; level 2; transcript_support_level "5"; mgi_id "MGI:1918458"; havana_gene "OTTMUSG00000058196.1"; havana_transcript "OTTMUST00000142906.1";
chr7	HAVANA	transcript	125016166	125017286	0	-	.	gene_id "ENSMUSG00000045928.4"; transcript_id "ENSMUST00000206549.2"; gene_type "lncRNA"; gene_name "4933440M02Rik"; transcript_type "lncRNA"; transcript_name "4933440M02Rik-203"; level 2; transcript_support_level "5"; mgi_id "MGI:1918458"; havana_gene "OTTMUSG00000058196.1"; havana_transcript "OTTMUST00000142906.1";
chr7	HAVANA	exon	125016650	125016843	0	-	.	gene_id "ENSMUSG00000045928.4"; transcript_id "ENSMUST00000271677.1"; gene_type "lncRNA"; gene_name "4933440M02Rik"; transcript_type "lncRNA"; transcript_name "4933440M02Rik-205"; exon_number 3; exon_id "ENSMUSE00001538752.1"; level 2; mgi_id "MGI:1918458"; tag "basic"; tag "Ensembl_canonical"; tag "GENCODE_Primary"; tag "TAGENE"; havana_gene "OTTMUSG00000058196.1";
chr7	HAVANA	exon	125016650	125016843	0	-	.	gene_id "ENSMUSG00000045928.4"; transcript_id "ENSMUST00000271678.1"; gene_type "lncRNA"; gene_name "4933440M02Rik"; transcript_type "lncRNA"; transcript_name "4933440M02Rik-206"; exon_number 3; exon_id "ENSMUSE00001538752.1"; level 2; mgi_id "MGI:1918458"; tag "TAGENE"; havana_gene "OTTMUSG00000058196.1";
chr7	HAVANA	exon	125016650	125016843	0	-	.	gene_id "ENSMUSG00000045928.4"; transcript_id "ENSMUST00000271679.1"; gene_type "lncRNA"; gene_name "4933440M02Rik"; transcript_type "lncRNA"; transcript_name "4933440M02Rik-207"; exon_number 4; exon_id "ENSMUSE00001538752.1"; level 2; mgi_id "MGI:1918458"; tag "basic"; tag "TAGENE"; havana_gene "OTTMUSG00000058196.1";
chr7	HAVANA	exon	125016650	125016843	0	-	.	gene_id "ENSMUSG00000045928.4"; transcript_id "ENSMUST00000271705.1"; gene_type "lncRNA"; gene_name "4933440M02Rik"; transcript_type "lncRNA"; transcript_name "4933440M02Rik-233"; exon_number 4; exon_id "ENSMUSE00001538752.1"; level 2; mgi_id "MGI:1918458"; tag "TAGENE"; havana_gene "OTTMUSG00000058196.1";
chr7	HAVANA	exon	125016650	125016843	0	-	.	gene_id "ENSMUSG00000045928.4"; transcript_id "ENSMUST00000271703.1"; gene_type "lncRNA"; gene_name "4933440M02Rik"; transcript_type "lncRNA"; transcript_name "4933440M02Rik-231"; exon_number 4; exon_id "ENSMUSE00001538752.1"; level 2; mgi_id "MGI:1918458"; tag "TAGENE"; havana_gene "OTTMUSG00000058196.1";
chr7	HAVANA	exon	125016650	125016843	0	-	.	gene_id "ENSMUSG00000045928.4"; transcript_id "ENSMUST00000271710.1"; gene_type "lncRNA"; gene_name "4933440M02Rik"; transcript_type "lncRNA"; transcript_name "4933440M02Rik-238"; exon_number 3; exon_id "ENSMUSE00001538752.1"; level 2; mgi_id "MGI:1918458"; tag "basic"; tag "TAGENE"; havana_gene "OTTMUSG00000058196.1";
chr7	HAVANA	exon	125016650	125016843	0	-	.	gene_id "ENSMUSG00000045928.4"; transcript_id "ENSMUST00000271709.1"; gene_type "lncRNA"; gene_name "4933440M02Rik"; transcript_type "lncRNA"; transcript_name "4933440M02Rik-237"; exon_number 3; exon_id "ENSMUSE00001538752.1"; level 2; mgi_id "MGI:1918458"; tag "TAGENE"; havana_gene "OTTMUSG00000058196.1";
chr7	HAVANA	exon	125016650	125016843	0	-	.	gene_id "ENSMUSG00000045928.4"; transcript_id "ENSMUST00000271708.1"; gene_type "lncRNA"; gene_name "4933440M02Rik"; transcript_type "lncRNA"; transcript_name "4933440M02Rik-236"; exon_number 4; exon_id "ENSMUSE00001538752.1"; level 2; mgi_id "MGI:1918458"; tag "TAGENE"; havana_gene "OTTMUSG00000058196.1";
chr7	HAVANA	exon	125016650	125016843	0	-	.	gene_id "ENSMUSG00000045928.4"; transcript_id "ENSMUST00000271707.1"; gene_type "lncRNA"; gene_name "4933440M02Rik"; transcript_type "lncRNA"; transcript_name "4933440M02Rik-235"; exon_number 3; exon_id "ENSMUSE00001538752.1"; level 2; mgi_id "MGI:1918458"; tag "TAGENE"; havana_gene "OTTMUSG00000058196.1";
chr7	HAVANA	exon	125016650	125016843	0	-	.	gene_id "ENSMUSG00000045928.4"; transcript_id "ENSMUST00000271706.1"; gene_type "lncRNA"; gene_name "4933440M02Rik"; transcript_type "lncRNA"; transcript_name "4933440M02Rik-234"; exon_number 3; exon_id "ENSMUSE00001538752.1"; level 2; mgi_id "MGI:1918458"; tag "TAGENE"; havana_gene "OTTMUSG00000058196.1";
chr7	HAVANA	exon	125016650	125016843	0	-	.	gene_id "ENSMUSG00000045928.4"; transcript_id "ENSMUST00000271704.1"; gene_type "lncRNA"; gene_name "4933440M02Rik"; transcript_type "lncRNA"; transcript_name "4933440M02Rik-232"; exon_number 3; exon_id "ENSMUSE00001538752.1"; level 2; mgi_id "MGI:1918458"; tag "TAGENE"; havana_gene "OTTMUSG00000058196.1";
chr7	HAVANA	exon	125016650	125016843	0	-	.	gene_id "ENSMUSG00000045928.4"; transcript_id "ENSMUST00000271702.1"; gene_type "lncRNA"; gene_name "4933440M02Rik"; transcript_type "lncRNA"; transcript_name "4933440M02Rik-230"; exon_number 4; exon_id "ENSMUSE00001538752.1"; level 2; mgi_id "MGI:1918458"; tag "TAGENE"; havana_gene "OTTMUSG00000058196.1";
chr7	HAVANA	exon	125016650	125016843	0	-	.	gene_id "ENSMUSG00000045928.4"; transcript_id "ENSMUST00000271698.1"; gene_type "lncRNA"; gene_name "4933440M02Rik"; transcript_type "lncRNA"; transcript_name "4933440M02Rik-226"; exon_number 4; exon_id "ENSMUSE00001538752.1"; level 2; mgi_id "MGI:1918458"; tag "TAGENE"; havana_gene "OTTMUSG00000058196.1";
chr7	HAVANA	exon	125016650	125016843	0	-	.	gene_id "ENSMUSG00000045928.4"; transcript_id "ENSMUST00000271714.1"; gene_type "lncRNA"; gene_name "4933440M02Rik"; transcript_type "lncRNA"; transcript_name "4933440M02Rik-242"; exon_number 4; exon_id "ENSMUSE00001538752.1"; level 2; mgi_id "MGI:1918458"; tag "TAGENE"; havana_gene "OTTMUSG00000058196.1";
chr7	HAVANA	exon	125016650	125016843	0	-	.	gene_id "ENSMUSG00000045928.4"; transcript_id "ENSMUST00000271715.1"; gene_type "lncRNA"; gene_name "4933440M02Rik"; transcript_type "lncRNA"; transcript_name "4933440M02Rik-243"; exon_number 3; exon_id "ENSMUSE00001538752.1"; level 2; mgi_id "MGI:1918458"; tag "TAGENE"; havana_gene "OTTMUSG00000058196.1";
chr7	HAVANA	exon	125016650	125016843	0	-	.	gene_id "ENSMUSG00000045928.4"; transcript_id "ENSMUST00000271731.1"; gene_type "lncRNA"; gene_name "4933440M02Rik"; transcript_type "lncRNA"; transcript_name "4933440M02Rik-259"; exon_number 4; exon_id "ENSMUSE00001538752.1"; level 2; mgi_id "MGI:1918458"; tag "TAGENE"; havana_gene "OTTMUSG00000058196.1";
chr7	HAVANA	exon	125016650	125016843	0	-	.	gene_id "ENSMUSG00000045928.4"; transcript_id "ENSMUST00000271730.1"; gene_type "lncRNA"; gene_name "4933440M02Rik"; transcript_type "lncRNA"; transcript_name "4933440M02Rik-258"; exon_number 4; exon_id "ENSMUSE00001538752.1"; level 2; mgi_id "MGI:1918458"; tag "basic"; tag "TAGENE"; havana_gene "OTTMUSG00000058196.1";
chr7	HAVANA	exon	125016650	125016843	0	-	.	gene_id "ENSMUSG00000045928.4"; transcript_id "ENSMUST00000271699.1"; gene_type "lncRNA"; gene_name "4933440M02Rik"; transcript_type "lncRNA"; transcript_name "4933440M02Rik-227"; exon_number 4; exon_id "ENSMUSE00001538752.1"; level 2; mgi_id "MGI:1918458"; tag "TAGENE"; havana_gene "OTTMUSG00000058196.1";
chr7	HAVANA	exon	125016650	125016843	0	-	.	gene_id "ENSMUSG00000045928.4"; transcript_id "ENSMUST00000271740.1"; gene_type "lncRNA"; gene_name "4933440M02Rik"; transcript_type "lncRNA"; transcript_name "4933440M02Rik-268"; exon_number 4; exon_id "ENSMUSE00001538752.1"; level 2; mgi_id "MGI:1918458"; tag "TAGENE"; havana_gene "OTTMUSG00000058196.1";
chr7	HAVANA	exon	125016650	125016843	0	-	.	gene_id "ENSMUSG00000045928.4"; transcript_id "ENSMUST00000271743.1"; gene_type "lncRNA"; gene_name "4933440M02Rik"; transcript_type "lncRNA"; transcript_name "4933440M02Rik-271"; exon_number 4; exon_id "ENSMUSE00001538752.1"; level 2; mgi_id "MGI:1918458"; tag "TAGENE"; havana_gene "OTTMUSG00000058196.1";
chr7	HAVANA	exon	125016650	125016843	0	-	.	gene_id "ENSMUSG00000045928.4"; transcript_id "ENSMUST00000271742.1"; gene_type "lncRNA"; gene_name "4933440M02Rik"; transcript_type "lncRNA"; transcript_name "4933440M02Rik-270"; exon_number 3; exon_id "ENSMUSE00001538752.1"; level 2; mgi_id "MGI:1918458"; tag "TAGENE"; havana_gene "OTTMUSG00000058196.1";
chr7	HAVANA	exon	125016650	125016843	0	-	.	gene_id "ENSMUSG00000045928.4"; transcript_id "ENSMUST00000271741.1"; gene_type "lncRNA"; gene_name "4933440M02Rik"; transcript_type "lncRNA"; transcript_name "4933440M02Rik-269"; exon_number 3; exon_id "ENSMUSE00001538752.1"; level 2; mgi_id "MGI:1918458"; tag "TAGENE"; havana_gene "OTTMUSG00000058196.1";
chr7	HAVANA	exon	125016650	125016843	0	-	.	gene_id "ENSMUSG00000045928.4"; transcript_id "ENSMUST00000271736.1"; gene_type "lncRNA"; gene_name "4933440M02Rik"; transcript_type "lncRNA"; transcript_name "4933440M02Rik-264"; exon_number 3; exon_id "ENSMUSE00001538752.1"; level 2; mgi_id "MGI:1918458"; tag "TAGENE"; havana_gene "OTTMUSG00000058196.1";
chr7	HAVANA	exon	125016650	125016843	0	-	.	gene_id "ENSMUSG00000045928.4"; transcript_id "ENSMUST00000271735.1"; gene_type "lncRNA"; gene_name "4933440M02Rik"; transcript_type "lncRNA"; transcript_name "4933440M02Rik-263"; exon_number 3; exon_id "ENSMUSE00001538752.1"; level 2; mgi_id "MGI:1918458"; tag "TAGENE"; havana_gene "OTTMUSG00000058196.1";
chr7	HAVANA	exon	125016650	125016843	0	-	.	gene_id "ENSMUSG00000045928.4"; transcript_id "ENSMUST00000271734.1"; gene_type "lncRNA"; gene_name "4933440M02Rik"; transcript_type "lncRNA"; transcript_name "4933440M02Rik-262"; exon_number 4; exon_id "ENSMUSE00001538752.1"; level 2; mgi_id "MGI:1918458"; tag "TAGENE"; havana_gene "OTTMUSG00000058196.1";
chr7	HAVANA	exon	125016650	125016843	0	-	.	gene_id "ENSMUSG00000045928.4"; transcript_id "ENSMUST00000271700.1"; gene_type "lncRNA"; gene_name "4933440M02Rik"; transcript_type "lncRNA"; transcript_name "4933440M02Rik-228"; exon_number 4; exon_id "ENSMUSE00001538752.1"; level 2; mgi_id "MGI:1918458"; tag "TAGENE"; havana_gene "OTTMUSG00000058196.1";
chr7	HAVANA	exon	125016650	125016843	0	-	.	gene_id "ENSMUSG00000045928.4"; transcript_id "ENSMUST00000206549.2"; gene_type "lncRNA"; gene_name "4933440M02Rik"; transcript_type "lncRNA"; transcript_name "4933440M02Rik-203"; exon_number 3; exon_id "ENSMUSE00001538752.1"; level 2; transcript_support_level "5"; mgi_id "MGI:1918458"; havana_gene "OTTMUSG00000058196.1"; havana_transcript "OTTMUST00000142906.1";
chr7	ENSEMBL_gcm37	exon	125016650	125016843	0.0285623729677188	-	.	gene_id "ENSMUSG00000045928.4"; transcript_id "ENSMUSG00000045928.4_tx_19"; exon_id "chr7_125016650_125016843_-"; exonnum "5"; txlen "1399";
chr7	HAVANA	exon	125016759	125016843	0	-	.	gene_id "ENSMUSG00000045928.4"; transcript_id "ENSMUST00000271739.1"; gene_type "lncRNA"; gene_name "4933440M02Rik"; transcript_type "lncRNA"; transcript_name "4933440M02Rik-267"; exon_number 4; exon_id "ENSMUSE00001538785.1"; level 2; mgi_id "MGI:1918458"; tag "basic"; tag "TAGENE"; havana_gene "OTTMUSG00000058196.1";
chr7	HAVANA	exon	125017023	125017106	0	-	.	gene_id "ENSMUSG00000045928.4"; transcript_id "ENSMUST00000271677.1"; gene_type "lncRNA"; gene_name "4933440M02Rik"; transcript_type "lncRNA"; transcript_name "4933440M02Rik-205"; exon_number 2; exon_id "ENSMUSE00001538724.1"; level 2; mgi_id "MGI:1918458"; tag "basic"; tag "Ensembl_canonical"; tag "GENCODE_Primary"; tag "TAGENE"; havana_gene "OTTMUSG00000058196.1";
chr7	HAVANA	exon	125017023	125017106	0	-	.	gene_id "ENSMUSG00000045928.4"; transcript_id "ENSMUST00000271679.1"; gene_type "lncRNA"; gene_name "4933440M02Rik"; transcript_type "lncRNA"; transcript_name "4933440M02Rik-207"; exon_number 3; exon_id "ENSMUSE00001538724.1"; level 2; mgi_id "MGI:1918458"; tag "basic"; tag "TAGENE"; havana_gene "OTTMUSG00000058196.1";
chr7	HAVANA	exon	125017023	125017106	0	-	.	gene_id "ENSMUSG00000045928.4"; transcript_id "ENSMUST00000271705.1"; gene_type "lncRNA"; gene_name "4933440M02Rik"; transcript_type "lncRNA"; transcript_name "4933440M02Rik-233"; exon_number 3; exon_id "ENSMUSE00001538724.1"; level 2; mgi_id "MGI:1918458"; tag "TAGENE"; havana_gene "OTTMUSG00000058196.1";
chr7	HAVANA	exon	125017023	125017106	0	-	.	gene_id "ENSMUSG00000045928.4"; transcript_id "ENSMUST00000271703.1"; gene_type "lncRNA"; gene_name "4933440M02Rik"; transcript_type "lncRNA"; transcript_name "4933440M02Rik-231"; exon_number 3; exon_id "ENSMUSE00001538724.1"; level 2; mgi_id "MGI:1918458"; tag "TAGENE"; havana_gene "OTTMUSG00000058196.1";
chr7	HAVANA	exon	125017023	125017106	0	-	.	gene_id "ENSMUSG00000045928.4"; transcript_id "ENSMUST00000271710.1"; gene_type "lncRNA"; gene_name "4933440M02Rik"; transcript_type "lncRNA"; transcript_name "4933440M02Rik-238"; exon_number 2; exon_id "ENSMUSE00001538724.1"; level 2; mgi_id "MGI:1918458"; tag "basic"; tag "TAGENE"; havana_gene "OTTMUSG00000058196.1";
chr7	HAVANA	exon	125017023	125017106	0	-	.	gene_id "ENSMUSG00000045928.4"; transcript_id "ENSMUST00000271708.1"; gene_type "lncRNA"; gene_name "4933440M02Rik"; transcript_type "lncRNA"; transcript_name "4933440M02Rik-236"; exon_number 3; exon_id "ENSMUSE00001538724.1"; level 2; mgi_id "MGI:1918458"; tag "TAGENE"; havana_gene "OTTMUSG00000058196.1";
chr7	HAVANA	exon	125017023	125017106	0	-	.	gene_id "ENSMUSG00000045928.4"; transcript_id "ENSMUST00000271707.1"; gene_type "lncRNA"; gene_name "4933440M02Rik"; transcript_type "lncRNA"; transcript_name "4933440M02Rik-235"; exon_number 2; exon_id "ENSMUSE00001538724.1"; level 2; mgi_id "MGI:1918458"; tag "TAGENE"; havana_gene "OTTMUSG00000058196.1";
chr7	HAVANA	exon	125017023	125017106	0	-	.	gene_id "ENSMUSG00000045928.4"; transcript_id "ENSMUST00000271702.1"; gene_type "lncRNA"; gene_name "4933440M02Rik"; transcript_type "lncRNA"; transcript_name "4933440M02Rik-230"; exon_number 3; exon_id "ENSMUSE00001538724.1"; level 2; mgi_id "MGI:1918458"; tag "TAGENE"; havana_gene "OTTMUSG00000058196.1";
chr7	HAVANA	exon	125017023	125017106	0	-	.	gene_id "ENSMUSG00000045928.4"; transcript_id "ENSMUST00000271698.1"; gene_type "lncRNA"; gene_name "4933440M02Rik"; transcript_type "lncRNA"; transcript_name "4933440M02Rik-226"; exon_number 3; exon_id "ENSMUSE00001538724.1"; level 2; mgi_id "MGI:1918458"; tag "TAGENE"; havana_gene "OTTMUSG00000058196.1";
chr7	HAVANA	exon	125017023	125017106	0	-	.	gene_id "ENSMUSG00000045928.4"; transcript_id "ENSMUST00000271714.1"; gene_type "lncRNA"; gene_name "4933440M02Rik"; transcript_type "lncRNA"; transcript_name "4933440M02Rik-242"; exon_number 3; exon_id "ENSMUSE00001538724.1"; level 2; mgi_id "MGI:1918458"; tag "TAGENE"; havana_gene "OTTMUSG00000058196.1";
chr7	HAVANA	exon	125017023	125017106	0	-	.	gene_id "ENSMUSG00000045928.4"; transcript_id "ENSMUST00000271731.1"; gene_type "lncRNA"; gene_name "4933440M02Rik"; transcript_type "lncRNA"; transcript_name "4933440M02Rik-259"; exon_number 3; exon_id "ENSMUSE00001538724.1"; level 2; mgi_id "MGI:1918458"; tag "TAGENE"; havana_gene "OTTMUSG00000058196.1";
chr7	HAVANA	exon	125017023	125017106	0	-	.	gene_id "ENSMUSG00000045928.4"; transcript_id "ENSMUST00000271730.1"; gene_type "lncRNA"; gene_name "4933440M02Rik"; transcript_type "lncRNA"; transcript_name "4933440M02Rik-258"; exon_number 3; exon_id "ENSMUSE00001538724.1"; level 2; mgi_id "MGI:1918458"; tag "basic"; tag "TAGENE"; havana_gene "OTTMUSG00000058196.1";
chr7	HAVANA	exon	125017023	125017106	0	-	.	gene_id "ENSMUSG00000045928.4"; transcript_id "ENSMUST00000271699.1"; gene_type "lncRNA"; gene_name "4933440M02Rik"; transcript_type "lncRNA"; transcript_name "4933440M02Rik-227"; exon_number 3; exon_id "ENSMUSE00001538724.1"; level 2; mgi_id "MGI:1918458"; tag "TAGENE"; havana_gene "OTTMUSG00000058196.1";
chr7	HAVANA	exon	125017023	125017106	0	-	.	gene_id "ENSMUSG00000045928.4"; transcript_id "ENSMUST00000271740.1"; gene_type "lncRNA"; gene_name "4933440M02Rik"; transcript_type "lncRNA"; transcript_name "4933440M02Rik-268"; exon_number 3; exon_id "ENSMUSE00001538724.1"; level 2; mgi_id "MGI:1918458"; tag "TAGENE"; havana_gene "OTTMUSG00000058196.1";
chr7	HAVANA	exon	125017023	125017106	0	-	.	gene_id "ENSMUSG00000045928.4"; transcript_id "ENSMUST00000271737.1"; gene_type "lncRNA"; gene_name "4933440M02Rik"; transcript_type "lncRNA"; transcript_name "4933440M02Rik-265"; exon_number 3; exon_id "ENSMUSE00001538724.1"; level 2; mgi_id "MGI:1918458"; tag "basic"; tag "TAGENE"; havana_gene "OTTMUSG00000058196.1";
chr7	HAVANA	exon	125017023	125017106	0	-	.	gene_id "ENSMUSG00000045928.4"; transcript_id "ENSMUST00000271744.1"; gene_type "lncRNA"; gene_name "4933440M02Rik"; transcript_type "lncRNA"; transcript_name "4933440M02Rik-272"; exon_number 2; exon_id "ENSMUSE00001538724.1"; level 2; mgi_id "MGI:1918458"; tag "basic"; tag "TAGENE"; havana_gene "OTTMUSG00000058196.1";
chr7	HAVANA	exon	125017023	125017106	0	-	.	gene_id "ENSMUSG00000045928.4"; transcript_id "ENSMUST00000271743.1"; gene_type "lncRNA"; gene_name "4933440M02Rik"; transcript_type "lncRNA"; transcript_name "4933440M02Rik-271"; exon_number 3; exon_id "ENSMUSE00001538724.1"; level 2; mgi_id "MGI:1918458"; tag "TAGENE"; havana_gene "OTTMUSG00000058196.1";
chr7	HAVANA	exon	125017023	125017106	0	-	.	gene_id "ENSMUSG00000045928.4"; transcript_id "ENSMUST00000271742.1"; gene_type "lncRNA"; gene_name "4933440M02Rik"; transcript_type "lncRNA"; transcript_name "4933440M02Rik-270"; exon_number 2; exon_id "ENSMUSE00001538724.1"; level 2; mgi_id "MGI:1918458"; tag "TAGENE"; havana_gene "OTTMUSG00000058196.1";
chr7	HAVANA	exon	125017023	125017106	0	-	.	gene_id "ENSMUSG00000045928.4"; transcript_id "ENSMUST00000271739.1"; gene_type "lncRNA"; gene_name "4933440M02Rik"; transcript_type "lncRNA"; transcript_name "4933440M02Rik-267"; exon_number 3; exon_id "ENSMUSE00001538724.1"; level 2; mgi_id "MGI:1918458"; tag "basic"; tag "TAGENE"; havana_gene "OTTMUSG00000058196.1";
chr7	HAVANA	exon	125017023	125017106	0	-	.	gene_id "ENSMUSG00000045928.4"; transcript_id "ENSMUST00000271738.1"; gene_type "lncRNA"; gene_name "4933440M02Rik"; transcript_type "lncRNA"; transcript_name "4933440M02Rik-266"; exon_number 2; exon_id "ENSMUSE00001538724.1"; level 2; mgi_id "MGI:1918458"; tag "TAGENE"; havana_gene "OTTMUSG00000058196.1";
chr7	HAVANA	exon	125017023	125017106	0	-	.	gene_id "ENSMUSG00000045928.4"; transcript_id "ENSMUST00000271735.1"; gene_type "lncRNA"; gene_name "4933440M02Rik"; transcript_type "lncRNA"; transcript_name "4933440M02Rik-263"; exon_number 2; exon_id "ENSMUSE00001538724.1"; level 2; mgi_id "MGI:1918458"; tag "TAGENE"; havana_gene "OTTMUSG00000058196.1";
chr7	HAVANA	exon	125017023	125017106	0	-	.	gene_id "ENSMUSG00000045928.4"; transcript_id "ENSMUST00000271734.1"; gene_type "lncRNA"; gene_name "4933440M02Rik"; transcript_type "lncRNA"; transcript_name "4933440M02Rik-262"; exon_number 3; exon_id "ENSMUSE00001538724.1"; level 2; mgi_id "MGI:1918458"; tag "TAGENE"; havana_gene "OTTMUSG00000058196.1";
chr7	HAVANA	exon	125017023	125017106	0	-	.	gene_id "ENSMUSG00000045928.4"; transcript_id "ENSMUST00000271700.1"; gene_type "lncRNA"; gene_name "4933440M02Rik"; transcript_type "lncRNA"; transcript_name "4933440M02Rik-228"; exon_number 3; exon_id "ENSMUSE00001538724.1"; level 2; mgi_id "MGI:1918458"; tag "TAGENE"; havana_gene "OTTMUSG00000058196.1";
chr7	HAVANA	exon	125017023	125017106	0	-	.	gene_id "ENSMUSG00000045928.4"; transcript_id "ENSMUST00000206549.2"; gene_type "lncRNA"; gene_name "4933440M02Rik"; transcript_type "lncRNA"; transcript_name "4933440M02Rik-203"; exon_number 2; exon_id "ENSMUSE00001538724.1"; level 2; transcript_support_level "5"; mgi_id "MGI:1918458"; havana_gene "OTTMUSG00000058196.1"; havana_transcript "OTTMUST00000142906.1";
chr7	ENSEMBL_gcm37	exon	125017023	125017106	0.0285623729677188	-	.	gene_id "ENSMUSG00000045928.4"; transcript_id "ENSMUSG00000045928.4_tx_19"; exon_id "chr7_125017023_125017106_-"; exonnum "4"; txlen "1399";
chr7	HAVANA	exon	125017220	125017286	0	-	.	gene_id "ENSMUSG00000045928.4"; transcript_id "ENSMUST00000206549.2"; gene_type "lncRNA"; gene_name "4933440M02Rik"; transcript_type "lncRNA"; transcript_name "4933440M02Rik-203"; exon_number 1; exon_id "ENSMUSE00001372084.2"; level 2; transcript_support_level "5"; mgi_id "MGI:1918458"; havana_gene "OTTMUSG00000058196.1"; havana_transcript "OTTMUST00000142906.1";
chr7	HAVANA	exon	125017220	125017291	0	-	.	gene_id "ENSMUSG00000045928.4"; transcript_id "ENSMUST00000271678.1"; gene_type "lncRNA"; gene_name "4933440M02Rik"; transcript_type "lncRNA"; transcript_name "4933440M02Rik-206"; exon_number 2; exon_id "ENSMUSE00001538697.1"; level 2; mgi_id "MGI:1918458"; tag "TAGENE"; havana_gene "OTTMUSG00000058196.1";
chr7	HAVANA	exon	125017220	125017291	0	-	.	gene_id "ENSMUSG00000045928.4"; transcript_id "ENSMUST00000271679.1"; gene_type "lncRNA"; gene_name "4933440M02Rik"; transcript_type "lncRNA"; transcript_name "4933440M02Rik-207"; exon_number 2; exon_id "ENSMUSE00001538697.1"; level 2; mgi_id "MGI:1918458"; tag "basic"; tag "TAGENE"; havana_gene "OTTMUSG00000058196.1";
chr7	HAVANA	exon	125017220	125017291	0	-	.	gene_id "ENSMUSG00000045928.4"; transcript_id "ENSMUST00000271705.1"; gene_type "lncRNA"; gene_name "4933440M02Rik"; transcript_type "lncRNA"; transcript_name "4933440M02Rik-233"; exon_number 2; exon_id "ENSMUSE00001538697.1"; level 2; mgi_id "MGI:1918458"; tag "TAGENE"; havana_gene "OTTMUSG00000058196.1";
chr7	HAVANA	exon	125017220	125017291	0	-	.	gene_id "ENSMUSG00000045928.4"; transcript_id "ENSMUST00000271703.1"; gene_type "lncRNA"; gene_name "4933440M02Rik"; transcript_type "lncRNA"; transcript_name "4933440M02Rik-231"; exon_number 2; exon_id "ENSMUSE00001538697.1"; level 2; mgi_id "MGI:1918458"; tag "TAGENE"; havana_gene "OTTMUSG00000058196.1";
chr7	HAVANA	exon	125017220	125017291	0	-	.	gene_id "ENSMUSG00000045928.4"; transcript_id "ENSMUST00000271709.1"; gene_type "lncRNA"; gene_name "4933440M02Rik"; transcript_type "lncRNA"; transcript_name "4933440M02Rik-237"; exon_number 2; exon_id "ENSMUSE00001538697.1"; level 2; mgi_id "MGI:1918458"; tag "TAGENE"; havana_gene "OTTMUSG00000058196.1";
chr7	HAVANA	exon	125017220	125017291	0	-	.	gene_id "ENSMUSG00000045928.4"; transcript_id "ENSMUST00000271708.1"; gene_type "lncRNA"; gene_name "4933440M02Rik"; transcript_type "lncRNA"; transcript_name "4933440M02Rik-236"; exon_number 2; exon_id "ENSMUSE00001538697.1"; level 2; mgi_id "MGI:1918458"; tag "TAGENE"; havana_gene "OTTMUSG00000058196.1";
chr7	HAVANA	exon	125017220	125017291	0	-	.	gene_id "ENSMUSG00000045928.4"; transcript_id "ENSMUST00000271706.1"; gene_type "lncRNA"; gene_name "4933440M02Rik"; transcript_type "lncRNA"; transcript_name "4933440M02Rik-234"; exon_number 2; exon_id "ENSMUSE00001538697.1"; level 2; mgi_id "MGI:1918458"; tag "TAGENE"; havana_gene "OTTMUSG00000058196.1";
chr7	HAVANA	exon	125017220	125017291	0	-	.	gene_id "ENSMUSG00000045928.4"; transcript_id "ENSMUST00000271704.1"; gene_type "lncRNA"; gene_name "4933440M02Rik"; transcript_type "lncRNA"; transcript_name "4933440M02Rik-232"; exon_number 2; exon_id "ENSMUSE00001538697.1"; level 2; mgi_id "MGI:1918458"; tag "TAGENE"; havana_gene "OTTMUSG00000058196.1";
chr7	HAVANA	exon	125017220	125017291	0	-	.	gene_id "ENSMUSG00000045928.4"; transcript_id "ENSMUST00000271702.1"; gene_type "lncRNA"; gene_name "4933440M02Rik"; transcript_type "lncRNA"; transcript_name "4933440M02Rik-230"; exon_number 2; exon_id "ENSMUSE00001538697.1"; level 2; mgi_id "MGI:1918458"; tag "TAGENE"; havana_gene "OTTMUSG00000058196.1";
chr7	HAVANA	exon	125017220	125017291	0	-	.	gene_id "ENSMUSG00000045928.4"; transcript_id "ENSMUST00000271698.1"; gene_type "lncRNA"; gene_name "4933440M02Rik"; transcript_type "lncRNA"; transcript_name "4933440M02Rik-226"; exon_number 2; exon_id "ENSMUSE00001538697.1"; level 2; mgi_id "MGI:1918458"; tag "TAGENE"; havana_gene "OTTMUSG00000058196.1";
chr7	HAVANA	exon	125017220	125017291	0	-	.	gene_id "ENSMUSG00000045928.4"; transcript_id "ENSMUST00000271714.1"; gene_type "lncRNA"; gene_name "4933440M02Rik"; transcript_type "lncRNA"; transcript_name "4933440M02Rik-242"; exon_number 2; exon_id "ENSMUSE00001538697.1"; level 2; mgi_id "MGI:1918458"; tag "TAGENE"; havana_gene "OTTMUSG00000058196.1";
chr7	HAVANA	exon	125017220	125017291	0	-	.	gene_id "ENSMUSG00000045928.4"; transcript_id "ENSMUST00000271715.1"; gene_type "lncRNA"; gene_name "4933440M02Rik"; transcript_type "lncRNA"; transcript_name "4933440M02Rik-243"; exon_number 2; exon_id "ENSMUSE00001538697.1"; level 2; mgi_id "MGI:1918458"; tag "TAGENE"; havana_gene "OTTMUSG00000058196.1";
chr7	HAVANA	exon	125017220	125017291	0	-	.	gene_id "ENSMUSG00000045928.4"; transcript_id "ENSMUST00000271731.1"; gene_type "lncRNA"; gene_name "4933440M02Rik"; transcript_type "lncRNA"; transcript_name "4933440M02Rik-259"; exon_number 2; exon_id "ENSMUSE00001538697.1"; level 2; mgi_id "MGI:1918458"; tag "TAGENE"; havana_gene "OTTMUSG00000058196.1";
chr7	HAVANA	exon	125017220	125017291	0	-	.	gene_id "ENSMUSG00000045928.4"; transcript_id "ENSMUST00000271730.1"; gene_type "lncRNA"; gene_name "4933440M02Rik"; transcript_type "lncRNA"; transcript_name "4933440M02Rik-258"; exon_number 2; exon_id "ENSMUSE00001538697.1"; level 2; mgi_id "MGI:1918458"; tag "basic"; tag "TAGENE"; havana_gene "OTTMUSG00000058196.1";
chr7	HAVANA	exon	125017220	125017291	0	-	.	gene_id "ENSMUSG00000045928.4"; transcript_id "ENSMUST00000271699.1"; gene_type "lncRNA"; gene_name "4933440M02Rik"; transcript_type "lncRNA"; transcript_name "4933440M02Rik-227"; exon_number 2; exon_id "ENSMUSE00001538697.1"; level 2; mgi_id "MGI:1918458"; tag "TAGENE"; havana_gene "OTTMUSG00000058196.1";
chr7	HAVANA	exon	125017220	125017291	0	-	.	gene_id "ENSMUSG00000045928.4"; transcript_id "ENSMUST00000271740.1"; gene_type "lncRNA"; gene_name "4933440M02Rik"; transcript_type "lncRNA"; transcript_name "4933440M02Rik-268"; exon_number 2; exon_id "ENSMUSE00001538697.1"; level 2; mgi_id "MGI:1918458"; tag "TAGENE"; havana_gene "OTTMUSG00000058196.1";
chr7	HAVANA	exon	125017220	125017291	0	-	.	gene_id "ENSMUSG00000045928.4"; transcript_id "ENSMUST00000271737.1"; gene_type "lncRNA"; gene_name "4933440M02Rik"; transcript_type "lncRNA"; transcript_name "4933440M02Rik-265"; exon_number 2; exon_id "ENSMUSE00001538697.1"; level 2; mgi_id "MGI:1918458"; tag "basic"; tag "TAGENE"; havana_gene "OTTMUSG00000058196.1";
chr7	HAVANA	exon	125017220	125017291	0	-	.	gene_id "ENSMUSG00000045928.4"; transcript_id "ENSMUST00000271743.1"; gene_type "lncRNA"; gene_name "4933440M02Rik"; transcript_type "lncRNA"; transcript_name "4933440M02Rik-271"; exon_number 2; exon_id "ENSMUSE00001538697.1"; level 2; mgi_id "MGI:1918458"; tag "TAGENE"; havana_gene "OTTMUSG00000058196.1";
chr7	HAVANA	exon	125017220	125017291	0	-	.	gene_id "ENSMUSG00000045928.4"; transcript_id "ENSMUST00000271741.1"; gene_type "lncRNA"; gene_name "4933440M02Rik"; transcript_type "lncRNA"; transcript_name "4933440M02Rik-269"; exon_number 2; exon_id "ENSMUSE00001538697.1"; level 2; mgi_id "MGI:1918458"; tag "TAGENE"; havana_gene "OTTMUSG00000058196.1";
chr7	HAVANA	exon	125017220	125017291	0	-	.	gene_id "ENSMUSG00000045928.4"; transcript_id "ENSMUST00000271739.1"; gene_type "lncRNA"; gene_name "4933440M02Rik"; transcript_type "lncRNA"; transcript_name "4933440M02Rik-267"; exon_number 2; exon_id "ENSMUSE00001538697.1"; level 2; mgi_id "MGI:1918458"; tag "basic"; tag "TAGENE"; havana_gene "OTTMUSG00000058196.1";
chr7	HAVANA	exon	125017220	125017291	0	-	.	gene_id "ENSMUSG00000045928.4"; transcript_id "ENSMUST00000271736.1"; gene_type "lncRNA"; gene_name "4933440M02Rik"; transcript_type "lncRNA"; transcript_name "4933440M02Rik-264"; exon_number 2; exon_id "ENSMUSE00001538697.1"; level 2; mgi_id "MGI:1918458"; tag "TAGENE"; havana_gene "OTTMUSG00000058196.1";
chr7	HAVANA	exon	125017220	125017291	0	-	.	gene_id "ENSMUSG00000045928.4"; transcript_id "ENSMUST00000271734.1"; gene_type "lncRNA"; gene_name "4933440M02Rik"; transcript_type "lncRNA"; transcript_name "4933440M02Rik-262"; exon_number 2; exon_id "ENSMUSE00001538697.1"; level 2; mgi_id "MGI:1918458"; tag "TAGENE"; havana_gene "OTTMUSG00000058196.1";
chr7	HAVANA	exon	125017220	125017291	0	-	.	gene_id "ENSMUSG00000045928.4"; transcript_id "ENSMUST00000271700.1"; gene_type "lncRNA"; gene_name "4933440M02Rik"; transcript_type "lncRNA"; transcript_name "4933440M02Rik-228"; exon_number 2; exon_id "ENSMUSE00001538697.1"; level 2; mgi_id "MGI:1918458"; tag "TAGENE"; havana_gene "OTTMUSG00000058196.1";
chr7	ENSEMBL_gcm37	exon	125017220	125017291	0.0285623729677188	-	.	gene_id "ENSMUSG00000045928.4"; transcript_id "ENSMUSG00000045928.4_tx_19"; exon_id "chr7_125017220_125017291_-"; exonnum "3"; txlen "1399";
chr7	HAVANA	exon	125017220	125017669	0	-	.	gene_id "ENSMUSG00000045928.4"; transcript_id "ENSMUST00000271744.1"; gene_type "lncRNA"; gene_name "4933440M02Rik"; transcript_type "lncRNA"; transcript_name "4933440M02Rik-272"; exon_number 1; exon_id "ENSMUSE00001538709.1"; level 2; mgi_id "MGI:1918458"; tag "basic"; tag "TAGENE"; havana_gene "OTTMUSG00000058196.1";
chr7	HAVANA	exon	125017220	125017687	0	-	.	gene_id "ENSMUSG00000045928.4"; transcript_id "ENSMUST00000271742.1"; gene_type "lncRNA"; gene_name "4933440M02Rik"; transcript_type "lncRNA"; transcript_name "4933440M02Rik-270"; exon_number 1; exon_id "ENSMUSE00001538713.1"; level 2; mgi_id "MGI:1918458"; tag "TAGENE"; havana_gene "OTTMUSG00000058196.1";
chr7	HAVANA	exon	125017220	125017688	0	-	.	gene_id "ENSMUSG00000045928.4"; transcript_id "ENSMUST00000271710.1"; gene_type "lncRNA"; gene_name "4933440M02Rik"; transcript_type "lncRNA"; transcript_name "4933440M02Rik-238"; exon_number 1; exon_id "ENSMUSE00001538770.1"; level 2; mgi_id "MGI:1918458"; tag "basic"; tag "TAGENE"; havana_gene "OTTMUSG00000058196.1";
chr7	HAVANA	exon	125017388	125017675	0	-	.	gene_id "ENSMUSG00000045928.4"; transcript_id "ENSMUST00000271743.1"; gene_type "lncRNA"; gene_name "4933440M02Rik"; transcript_type "lncRNA"; transcript_name "4933440M02Rik-271"; exon_number 1; exon_id "ENSMUSE00001538766.1"; level 2; mgi_id "MGI:1918458"; tag "TAGENE"; havana_gene "OTTMUSG00000058196.1";
chr7	HAVANA	exon	125017678	125017702	0	-	.	gene_id "ENSMUSG00000045928.4"; transcript_id "ENSMUST00000271741.1"; gene_type "lncRNA"; gene_name "4933440M02Rik"; transcript_type "lncRNA"; transcript_name "4933440M02Rik-269"; exon_number 1; exon_id "ENSMUSE00001538726.1"; level 2; mgi_id "MGI:1918458"; tag "TAGENE"; havana_gene "OTTMUSG00000058196.1";
chr7	HAVANA	exon	125017678	125017704	0	-	.	gene_id "ENSMUSG00000045928.4"; transcript_id "ENSMUST00000271709.1"; gene_type "lncRNA"; gene_name "4933440M02Rik"; transcript_type "lncRNA"; transcript_name "4933440M02Rik-237"; exon_number 1; exon_id "ENSMUSE00001538714.1"; level 2; mgi_id "MGI:1918458"; tag "TAGENE"; havana_gene "OTTMUSG00000058196.1";
chr7	HAVANA	exon	125017678	125017706	0	-	.	gene_id "ENSMUSG00000045928.4"; transcript_id "ENSMUST00000271708.1"; gene_type "lncRNA"; gene_name "4933440M02Rik"; transcript_type "lncRNA"; transcript_name "4933440M02Rik-236"; exon_number 1; exon_id "ENSMUSE00001538745.1"; level 2; mgi_id "MGI:1918458"; tag "TAGENE"; havana_gene "OTTMUSG00000058196.1";
chr7	HAVANA	exon	125017678	125017706	0	-	.	gene_id "ENSMUSG00000045928.4"; transcript_id "ENSMUST00000271740.1"; gene_type "lncRNA"; gene_name "4933440M02Rik"; transcript_type "lncRNA"; transcript_name "4933440M02Rik-268"; exon_number 1; exon_id "ENSMUSE00001538745.1"; level 2; mgi_id "MGI:1918458"; tag "TAGENE"; havana_gene "OTTMUSG00000058196.1";
chr7	HAVANA	exon	125017697	125017724	0	-	.	gene_id "ENSMUSG00000045928.4"; transcript_id "ENSMUST00000271731.1"; gene_type "lncRNA"; gene_name "4933440M02Rik"; transcript_type "lncRNA"; transcript_name "4933440M02Rik-259"; exon_number 1; exon_id "ENSMUSE00001538768.1"; level 2; mgi_id "MGI:1918458"; tag "TAGENE"; havana_gene "OTTMUSG00000058196.1";
chr7	HAVANA	exon	125017697	125017724	0	-	.	gene_id "ENSMUSG00000045928.4"; transcript_id "ENSMUST00000271739.1"; gene_type "lncRNA"; gene_name "4933440M02Rik"; transcript_type "lncRNA"; transcript_name "4933440M02Rik-267"; exon_number 1; exon_id "ENSMUSE00001538768.1"; level 2; mgi_id "MGI:1918458"; tag "basic"; tag "TAGENE"; havana_gene "OTTMUSG00000058196.1";
chr7	HAVANA	exon	125017697	125017727	0	-	.	gene_id "ENSMUSG00000045928.4"; transcript_id "ENSMUST00000271715.1"; gene_type "lncRNA"; gene_name "4933440M02Rik"; transcript_type "lncRNA"; transcript_name "4933440M02Rik-243"; exon_number 1; exon_id "ENSMUSE00001538799.1"; level 2; mgi_id "MGI:1918458"; tag "TAGENE"; havana_gene "OTTMUSG00000058196.1";
chr7	HAVANA	exon	125017697	125017730	0	-	.	gene_id "ENSMUSG00000045928.4"; transcript_id "ENSMUST00000271738.1"; gene_type "lncRNA"; gene_name "4933440M02Rik"; transcript_type "lncRNA"; transcript_name "4933440M02Rik-266"; exon_number 1; exon_id "ENSMUSE00001538754.1"; level 2; mgi_id "MGI:1918458"; tag "TAGENE"; havana_gene "OTTMUSG00000058196.1";
chr7	HAVANA	exon	125017697	125017731	0	-	.	gene_id "ENSMUSG00000045928.4"; transcript_id "ENSMUST00000271705.1"; gene_type "lncRNA"; gene_name "4933440M02Rik"; transcript_type "lncRNA"; transcript_name "4933440M02Rik-233"; exon_number 1; exon_id "ENSMUSE00001538803.1"; level 2; mgi_id "MGI:1918458"; tag "TAGENE"; havana_gene "OTTMUSG00000058196.1";
chr7	HAVANA	exon	125017697	125017731	0	-	.	gene_id "ENSMUSG00000045928.4"; transcript_id "ENSMUST00000271707.1"; gene_type "lncRNA"; gene_name "4933440M02Rik"; transcript_type "lncRNA"; transcript_name "4933440M02Rik-235"; exon_number 1; exon_id "ENSMUSE00001538803.1"; level 2; mgi_id "MGI:1918458"; tag "TAGENE"; havana_gene "OTTMUSG00000058196.1";
chr7	HAVANA	exon	125017697	125017731	0	-	.	gene_id "ENSMUSG00000045928.4"; transcript_id "ENSMUST00000271737.1"; gene_type "lncRNA"; gene_name "4933440M02Rik"; transcript_type "lncRNA"; transcript_name "4933440M02Rik-265"; exon_number 1; exon_id "ENSMUSE00001538803.1"; level 2; mgi_id "MGI:1918458"; tag "basic"; tag "TAGENE"; havana_gene "OTTMUSG00000058196.1";
chr7	HAVANA	exon	125017697	125017733	0	-	.	gene_id "ENSMUSG00000045928.4"; transcript_id "ENSMUST00000271714.1"; gene_type "lncRNA"; gene_name "4933440M02Rik"; transcript_type "lncRNA"; transcript_name "4933440M02Rik-242"; exon_number 1; exon_id "ENSMUSE00001538708.1"; level 2; mgi_id "MGI:1918458"; tag "TAGENE"; havana_gene "OTTMUSG00000058196.1";
chr7	HAVANA	exon	125017697	125017734	0	-	.	gene_id "ENSMUSG00000045928.4"; transcript_id "ENSMUST00000271706.1"; gene_type "lncRNA"; gene_name "4933440M02Rik"; transcript_type "lncRNA"; transcript_name "4933440M02Rik-234"; exon_number 1; exon_id "ENSMUSE00001538722.1"; level 2; mgi_id "MGI:1918458"; tag "TAGENE"; havana_gene "OTTMUSG00000058196.1";
chr7	HAVANA	exon	125017697	125017738	0	-	.	gene_id "ENSMUSG00000045928.4"; transcript_id "ENSMUST00000271736.1"; gene_type "lncRNA"; gene_name "4933440M02Rik"; transcript_type "lncRNA"; transcript_name "4933440M02Rik-264"; exon_number 1; exon_id "ENSMUSE00001538737.1"; level 2; mgi_id "MGI:1918458"; tag "TAGENE"; havana_gene "OTTMUSG00000058196.1";
chr7	HAVANA	exon	125017697	125017744	0	-	.	gene_id "ENSMUSG00000045928.4"; transcript_id "ENSMUST00000271677.1"; gene_type "lncRNA"; gene_name "4933440M02Rik"; transcript_type "lncRNA"; transcript_name "4933440M02Rik-205"; exon_number 1; exon_id "ENSMUSE00001538744.1"; level 2; mgi_id "MGI:1918458"; tag "basic"; tag "Ensembl_canonical"; tag "GENCODE_Primary"; tag "TAGENE"; havana_gene "OTTMUSG00000058196.1";
chr7	HAVANA	exon	125017697	125017744	0	-	.	gene_id "ENSMUSG00000045928.4"; transcript_id "ENSMUST00000271678.1"; gene_type "lncRNA"; gene_name "4933440M02Rik"; transcript_type "lncRNA"; transcript_name "4933440M02Rik-206"; exon_number 1; exon_id "ENSMUSE00001538744.1"; level 2; mgi_id "MGI:1918458"; tag "TAGENE"; havana_gene "OTTMUSG00000058196.1";
chr7	HAVANA	exon	125017697	125017747	0	-	.	gene_id "ENSMUSG00000045928.4"; transcript_id "ENSMUST00000271679.1"; gene_type "lncRNA"; gene_name "4933440M02Rik"; transcript_type "lncRNA"; transcript_name "4933440M02Rik-207"; exon_number 1; exon_id "ENSMUSE00001538789.1"; level 2; mgi_id "MGI:1918458"; tag "basic"; tag "TAGENE"; havana_gene "OTTMUSG00000058196.1";
chr7	HAVANA	exon	125017697	125017749	0	-	.	gene_id "ENSMUSG00000045928.4"; transcript_id "ENSMUST00000271704.1"; gene_type "lncRNA"; gene_name "4933440M02Rik"; transcript_type "lncRNA"; transcript_name "4933440M02Rik-232"; exon_number 1; exon_id "ENSMUSE00001538730.1"; level 2; mgi_id "MGI:1918458"; tag "TAGENE"; havana_gene "OTTMUSG00000058196.1";
chr7	HAVANA	exon	125017697	125017755	0	-	.	gene_id "ENSMUSG00000045928.4"; transcript_id "ENSMUST00000271703.1"; gene_type "lncRNA"; gene_name "4933440M02Rik"; transcript_type "lncRNA"; transcript_name "4933440M02Rik-231"; exon_number 1; exon_id "ENSMUSE00001538793.1"; level 2; mgi_id "MGI:1918458"; tag "TAGENE"; havana_gene "OTTMUSG00000058196.1";
chr7	HAVANA	exon	125017697	125017755	0	-	.	gene_id "ENSMUSG00000045928.4"; transcript_id "ENSMUST00000271730.1"; gene_type "lncRNA"; gene_name "4933440M02Rik"; transcript_type "lncRNA"; transcript_name "4933440M02Rik-258"; exon_number 1; exon_id "ENSMUSE00001538793.1"; level 2; mgi_id "MGI:1918458"; tag "basic"; tag "TAGENE"; havana_gene "OTTMUSG00000058196.1";
chr7	HAVANA	exon	125017697	125017755	0	-	.	gene_id "ENSMUSG00000045928.4"; transcript_id "ENSMUST00000271735.1"; gene_type "lncRNA"; gene_name "4933440M02Rik"; transcript_type "lncRNA"; transcript_name "4933440M02Rik-263"; exon_number 1; exon_id "ENSMUSE00001538793.1"; level 2; mgi_id "MGI:1918458"; tag "TAGENE"; havana_gene "OTTMUSG00000058196.1";
chr7	HAVANA	exon	125017734	125017775	0	-	.	gene_id "ENSMUSG00000045928.4"; transcript_id "ENSMUST00000271702.1"; gene_type "lncRNA"; gene_name "4933440M02Rik"; transcript_type "lncRNA"; transcript_name "4933440M02Rik-230"; exon_number 1; exon_id "ENSMUSE00001538765.1"; level 2; mgi_id "MGI:1918458"; tag "TAGENE"; havana_gene "OTTMUSG00000058196.1";
chr7	HAVANA	exon	125017734	125017777	0	-	.	gene_id "ENSMUSG00000045928.4"; transcript_id "ENSMUST00000271734.1"; gene_type "lncRNA"; gene_name "4933440M02Rik"; transcript_type "lncRNA"; transcript_name "4933440M02Rik-262"; exon_number 1; exon_id "ENSMUSE00001538798.1"; level 2; mgi_id "MGI:1918458"; tag "TAGENE"; havana_gene "OTTMUSG00000058196.1";
chr7	HAVANA	exon	125020492	125020642	0	-	.	gene_id "ENSMUSG00000045928.4"; transcript_id "ENSMUST00000271698.1"; gene_type "lncRNA"; gene_name "4933440M02Rik"; transcript_type "lncRNA"; transcript_name "4933440M02Rik-226"; exon_number 1; exon_id "ENSMUSE00001538773.1"; level 2; mgi_id "MGI:1918458"; tag "TAGENE"; havana_gene "OTTMUSG00000058196.1";
chr7	HAVANA	exon	125027743	125028078	0	-	.	gene_id "ENSMUSG00000045928.4"; transcript_id "ENSMUST00000271700.1"; gene_type "lncRNA"; gene_name "4933440M02Rik"; transcript_type "lncRNA"; transcript_name "4933440M02Rik-228"; exon_number 1; exon_id "ENSMUSE00001538771.1"; level 2; mgi_id "MGI:1918458"; tag "TAGENE"; havana_gene "OTTMUSG00000058196.1";
chr7	HAVANA	exon	125027743	125028096	0	-	.	gene_id "ENSMUSG00000045928.4"; transcript_id "ENSMUST00000271699.1"; gene_type "lncRNA"; gene_name "4933440M02Rik"; transcript_type "lncRNA"; transcript_name "4933440M02Rik-227"; exon_number 1; exon_id "ENSMUSE00001538736.1"; level 2; mgi_id "MGI:1918458"; tag "TAGENE"; havana_gene "OTTMUSG00000058196.1";
chr7	sragcm37_mid	exon	125030271	125030662	0.0285623729677188	-	.	gene_id "ENSMUSG00000045928.4"; transcript_id "ENSMUSG00000045928.4_tx_19"; exon_id "chr7_125030271_125030662_-"; exonnum "2"; txlen "1399";
chr7	sragcm37_ss	exon	125033960	125034251	0.0285623729677188	-	.	gene_id "ENSMUSG00000045928.4"; transcript_id "ENSMUSG00000045928.4_tx_19"; exon_id "chr7_125033960_125034251_-"; exonnum "1"; txlen "1399";
chr7	HAVANA	UTR	125066812	125066938	0	-	.	gene_id "ENSMUSG00000030750.14"; transcript_id "ENSMUST00000033006.15"; gene_type "protein_coding"; gene_name "Nsmce1"; transcript_type "protein_coding"; transcript_name "Nsmce1-201"; exon_number 8; exon_id "ENSMUSE00000368835.9"; level 2; protein_id "ENSMUSP00000033006.9"; transcript_support_level "1"; mgi_id "MGI:1914961"; tag "upstream_ATG"; tag "basic"; tag "Ensembl_canonical"; tag "GENCODE_Primary"; tag "appris_principal_1"; havana_gene "OTTMUSG00000029028.1"; havana_transcript "OTTMUST00000072018.1";
chr7	HAVANA	exon	125066812	125067015	0	-	.	gene_id "ENSMUSG00000030750.14"; transcript_id "ENSMUST00000033006.15"; gene_type "protein_coding"; gene_name "Nsmce1"; transcript_type "protein_coding"; transcript_name "Nsmce1-201"; exon_number 8; exon_id "ENSMUSE00000368835.9"; level 2; protein_id "ENSMUSP00000033006.9"; transcript_support_level "1"; mgi_id "MGI:1914961"; tag "upstream_ATG"; tag "basic"; tag "Ensembl_canonical"; tag "GENCODE_Primary"; tag "appris_principal_1"; havana_gene "OTTMUSG00000029028.1"; havana_transcript "OTTMUST00000072018.1";
chr7	ENSEMBL_gcm37	exon	125066812	125067015	0.332178317843695	-	.	gene_id "ENSMUSG00000030750.14"; transcript_id "ENSMUSG00000030750.14_tx_3"; exon_id "chr7_125066812_125067015_-"; exonnum "9"; txlen "998";
chr7	HAVANA	gene	125066812	125090768	0	-	.	gene_id "ENSMUSG00000030750.14"; gene_type "protein_coding"; gene_name "Nsmce1"; level 2; mgi_id "MGI:1914961"; havana_gene "OTTMUSG00000029028.1";
chr7	HAVANA	transcript	125066812	125090768	0	-	.	gene_id "ENSMUSG00000030750.14"; transcript_id "ENSMUST00000033006.15"; gene_type "protein_coding"; gene_name "Nsmce1"; transcript_type "protein_coding"; transcript_name "Nsmce1-201"; level 2; protein_id "ENSMUSP00000033006.9"; transcript_support_level "1"; mgi_id "MGI:1914961"; tag "upstream_ATG"; tag "basic"; tag "Ensembl_canonical"; tag "GENCODE_Primary"; tag "appris_principal_1"; havana_gene "OTTMUSG00000029028.1"; havana_transcript "OTTMUST00000072018.1";
chr7	HAVANA	stop_codon	125066936	125066938	0	-	0	gene_id "ENSMUSG00000030750.14"; transcript_id "ENSMUST00000033006.15"; gene_type "protein_coding"; gene_name "Nsmce1"; transcript_type "protein_coding"; transcript_name "Nsmce1-201"; exon_number 8; exon_id "ENSMUSE00000368835.9"; level 2; protein_id "ENSMUSP00000033006.9"; transcript_support_level "1"; mgi_id "MGI:1914961"; tag "upstream_ATG"; tag "basic"; tag "Ensembl_canonical"; tag "GENCODE_Primary"; tag "appris_principal_1"; havana_gene "OTTMUSG00000029028.1"; havana_transcript "OTTMUST00000072018.1";
chr7	HAVANA	CDS	125066939	125067015	0	-	2	gene_id "ENSMUSG00000030750.14"; transcript_id "ENSMUST00000033006.15"; gene_type "protein_coding"; gene_name "Nsmce1"; transcript_type "protein_coding"; transcript_name "Nsmce1-201"; exon_number 8; exon_id "ENSMUSE00000368835.9"; level 2; protein_id "ENSMUSP00000033006.9"; transcript_support_level "1"; mgi_id "MGI:1914961"; tag "upstream_ATG"; tag "basic"; tag "Ensembl_canonical"; tag "GENCODE_Primary"; tag "appris_principal_1"; havana_gene "OTTMUSG00000029028.1"; havana_transcript "OTTMUST00000072018.1";
chr7	HAVANA	exon	125067451	125067571	0	-	.	gene_id "ENSMUSG00000030750.14"; transcript_id "ENSMUST00000033006.15"; gene_type "protein_coding"; gene_name "Nsmce1"; transcript_type "protein_coding"; transcript_name "Nsmce1-201"; exon_number 7; exon_id "ENSMUSE00000202763.2"; level 2; protein_id "ENSMUSP00000033006.9"; transcript_support_level "1"; mgi_id "MGI:1914961"; tag "upstream_ATG"; tag "basic"; tag "Ensembl_canonical"; tag "GENCODE_Primary"; tag "appris_principal_1"; havana_gene "OTTMUSG00000029028.1"; havana_transcript "OTTMUST00000072018.1";
chr7	HAVANA	CDS	125067451	125067571	0	-	0	gene_id "ENSMUSG00000030750.14"; transcript_id "ENSMUST00000033006.15"; gene_type "protein_coding"; gene_name "Nsmce1"; transcript_type "protein_coding"; transcript_name "Nsmce1-201"; exon_number 7; exon_id "ENSMUSE00000202763.2"; level 2; protein_id "ENSMUSP00000033006.9"; transcript_support_level "1"; mgi_id "MGI:1914961"; tag "upstream_ATG"; tag "basic"; tag "Ensembl_canonical"; tag "GENCODE_Primary"; tag "appris_principal_1"; havana_gene "OTTMUSG00000029028.1"; havana_transcript "OTTMUST00000072018.1";
chr7	ENSEMBL_gcm37	exon	125067451	125067571	0.332178317843695	-	.	gene_id "ENSMUSG00000030750.14"; transcript_id "ENSMUSG00000030750.14_tx_3"; exon_id "chr7_125067451_125067571_-"; exonnum "8"; txlen "998";
chr7	HAVANA	exon	125068201	125068317	0	-	.	gene_id "ENSMUSG00000030750.14"; transcript_id "ENSMUST00000033006.15"; gene_type "protein_coding"; gene_name "Nsmce1"; transcript_type "protein_coding"; transcript_name "Nsmce1-201"; exon_number 6; exon_id "ENSMUSE00000202768.2"; level 2; protein_id "ENSMUSP00000033006.9"; transcript_support_level "1"; mgi_id "MGI:1914961"; tag "upstream_ATG"; tag "basic"; tag "Ensembl_canonical"; tag "GENCODE_Primary"; tag "appris_principal_1"; havana_gene "OTTMUSG00000029028.1"; havana_transcript "OTTMUST00000072018.1";
chr7	HAVANA	CDS	125068201	125068317	0	-	0	gene_id "ENSMUSG00000030750.14"; transcript_id "ENSMUST00000033006.15"; gene_type "protein_coding"; gene_name "Nsmce1"; transcript_type "protein_coding"; transcript_name "Nsmce1-201"; exon_number 6; exon_id "ENSMUSE00000202768.2"; level 2; protein_id "ENSMUSP00000033006.9"; transcript_support_level "1"; mgi_id "MGI:1914961"; tag "upstream_ATG"; tag "basic"; tag "Ensembl_canonical"; tag "GENCODE_Primary"; tag "appris_principal_1"; havana_gene "OTTMUSG00000029028.1"; havana_transcript "OTTMUST00000072018.1";
chr7	ENSEMBL_gcm37	exon	125068201	125068317	0.332178317843695	-	.	gene_id "ENSMUSG00000030750.14"; transcript_id "ENSMUSG00000030750.14_tx_3"; exon_id "chr7_125068201_125068317_-"; exonnum "7"; txlen "998";
chr7	HAVANA	exon	125070285	125070431	0	-	.	gene_id "ENSMUSG00000030750.14"; transcript_id "ENSMUST00000033006.15"; gene_type "protein_coding"; gene_name "Nsmce1"; transcript_type "protein_coding"; transcript_name "Nsmce1-201"; exon_number 5; exon_id "ENSMUSE00001374903.2"; level 2; protein_id "ENSMUSP00000033006.9"; transcript_support_level "1"; mgi_id "MGI:1914961"; tag "upstream_ATG"; tag "basic"; tag "Ensembl_canonical"; tag "GENCODE_Primary"; tag "appris_principal_1"; havana_gene "OTTMUSG00000029028.1"; havana_transcript "OTTMUST00000072018.1";
chr7	HAVANA	CDS	125070285	125070431	0	-	0	gene_id "ENSMUSG00000030750.14"; transcript_id "ENSMUST00000033006.15"; gene_type "protein_coding"; gene_name "Nsmce1"; transcript_type "protein_coding"; transcript_name "Nsmce1-201"; exon_number 5; exon_id "ENSMUSE00001374903.2"; level 2; protein_id "ENSMUSP00000033006.9"; transcript_support_level "1"; mgi_id "MGI:1914961"; tag "upstream_ATG"; tag "basic"; tag "Ensembl_canonical"; tag "GENCODE_Primary"; tag "appris_principal_1"; havana_gene "OTTMUSG00000029028.1"; havana_transcript "OTTMUST00000072018.1";
chr7	HAVANA	exon	125070285	125070431	0	-	.	gene_id "ENSMUSG00000030750.14"; transcript_id "ENSMUST00000138616.4"; gene_type "protein_coding"; gene_name "Nsmce1"; transcript_type "protein_coding"; transcript_name "Nsmce1-202"; exon_number 5; exon_id "ENSMUSE00001374903.2"; level 2; protein_id "ENSMUSP00000118058.3"; transcript_support_level "3"; mgi_id "MGI:1914961"; tag "mRNA_end_NF"; tag "cds_end_NF"; tag "alternative_5_UTR"; havana_gene "OTTMUSG00000029028.1"; havana_transcript "OTTMUST00000072081.1";
chr7	HAVANA	CDS	125070285	125070431	0	-	0	gene_id "ENSMUSG00000030750.14"; transcript_id "ENSMUST00000138616.4"; gene_type "protein_coding"; gene_name "Nsmce1"; transcript_type "protein_coding"; transcript_name "Nsmce1-202"; exon_number 5; exon_id "ENSMUSE00001374903.2"; level 2; protein_id "ENSMUSP00000118058.3"; transcript_support_level "3"; mgi_id "MGI:1914961"; tag "mRNA_end_NF"; tag "cds_end_NF"; tag "alternative_5_UTR"; havana_gene "OTTMUSG00000029028.1"; havana_transcript "OTTMUST00000072081.1";
chr7	ENSEMBL_gcm37	exon	125070285	125070431	0.332178317843695	-	.	gene_id "ENSMUSG00000030750.14"; transcript_id "ENSMUSG00000030750.14_tx_3"; exon_id "chr7_125070285_125070431_-"; exonnum "6"; txlen "998";
chr7	HAVANA	transcript	125070285	125090571	0	-	.	gene_id "ENSMUSG00000030750.14"; transcript_id "ENSMUST00000138616.4"; gene_type "protein_coding"; gene_name "Nsmce1"; transcript_type "protein_coding"; transcript_name "Nsmce1-202"; level 2; protein_id "ENSMUSP00000118058.3"; transcript_support_level "3"; mgi_id "MGI:1914961"; tag "mRNA_end_NF"; tag "cds_end_NF"; tag "alternative_5_UTR"; havana_gene "OTTMUSG00000029028.1"; havana_transcript "OTTMUST00000072081.1";
chr7	HAVANA	exon	125070339	125070431	0	-	.	gene_id "ENSMUSG00000030750.14"; transcript_id "ENSMUST00000149289.2"; gene_type "protein_coding"; gene_name "Nsmce1"; transcript_type "protein_coding_CDS_not_defined"; transcript_name "Nsmce1-203"; exon_number 4; exon_id "ENSMUSE00000806408.2"; level 2; transcript_support_level "3"; mgi_id "MGI:1914961"; havana_gene "OTTMUSG00000029028.1"; havana_transcript "OTTMUST00000072082.1";
chr7	HAVANA	transcript	125070339	125077731	0	-	.	gene_id "ENSMUSG00000030750.14"; transcript_id "ENSMUST00000149289.2"; gene_type "protein_coding"; gene_name "Nsmce1"; transcript_type "protein_coding_CDS_not_defined"; transcript_name "Nsmce1-203"; level 2; transcript_support_level "3"; mgi_id "MGI:1914961"; havana_gene "OTTMUSG00000029028.1"; havana_transcript "OTTMUST00000072082.1";
chr7	HAVANA	exon	125071047	125071124	0	-	.	gene_id "ENSMUSG00000030750.14"; transcript_id "ENSMUST00000033006.15"; gene_type "protein_coding"; gene_name "Nsmce1"; transcript_type "protein_coding"; transcript_name "Nsmce1-201"; exon_number 4; exon_id "ENSMUSE00001236978.2"; level 2; protein_id "ENSMUSP00000033006.9"; transcript_support_level "1"; mgi_id "MGI:1914961"; tag "upstream_ATG"; tag "basic"; tag "Ensembl_canonical"; tag "GENCODE_Primary"; tag "appris_principal_1"; havana_gene "OTTMUSG00000029028.1"; havana_transcript "OTTMUST00000072018.1";
chr7	HAVANA	CDS	125071047	125071124	0	-	0	gene_id "ENSMUSG00000030750.14"; transcript_id "ENSMUST00000033006.15"; gene_type "protein_coding"; gene_name "Nsmce1"; transcript_type "protein_coding"; transcript_name "Nsmce1-201"; exon_number 4; exon_id "ENSMUSE00001236978.2"; level 2; protein_id "ENSMUSP00000033006.9"; transcript_support_level "1"; mgi_id "MGI:1914961"; tag "upstream_ATG"; tag "basic"; tag "Ensembl_canonical"; tag "GENCODE_Primary"; tag "appris_principal_1"; havana_gene "OTTMUSG00000029028.1"; havana_transcript "OTTMUST00000072018.1";
chr7	HAVANA	exon	125071047	125071124	0	-	.	gene_id "ENSMUSG00000030750.14"; transcript_id "ENSMUST00000138616.4"; gene_type "protein_coding"; gene_name "Nsmce1"; transcript_type "protein_coding"; transcript_name "Nsmce1-202"; exon_number 4; exon_id "ENSMUSE00001236978.2"; level 2; protein_id "ENSMUSP00000118058.3"; transcript_support_level "3"; mgi_id "MGI:1914961"; tag "mRNA_end_NF"; tag "cds_end_NF"; tag "alternative_5_UTR"; havana_gene "OTTMUSG00000029028.1"; havana_transcript "OTTMUST00000072081.1";
chr7	HAVANA	CDS	125071047	125071124	0	-	0	gene_id "ENSMUSG00000030750.14"; transcript_id "ENSMUST00000138616.4"; gene_type "protein_coding"; gene_name "Nsmce1"; transcript_type "protein_coding"; transcript_name "Nsmce1-202"; exon_number 4; exon_id "ENSMUSE00001236978.2"; level 2; protein_id "ENSMUSP00000118058.3"; transcript_support_level "3"; mgi_id "MGI:1914961"; tag "mRNA_end_NF"; tag "cds_end_NF"; tag "alternative_5_UTR"; havana_gene "OTTMUSG00000029028.1"; havana_transcript "OTTMUST00000072081.1";
chr7	HAVANA	exon	125071047	125071124	0	-	.	gene_id "ENSMUSG00000030750.14"; transcript_id "ENSMUST00000149289.2"; gene_type "protein_coding"; gene_name "Nsmce1"; transcript_type "protein_coding_CDS_not_defined"; transcript_name "Nsmce1-203"; exon_number 3; exon_id "ENSMUSE00001222450.2"; level 2; transcript_support_level "3"; mgi_id "MGI:1914961"; havana_gene "OTTMUSG00000029028.1"; havana_transcript "OTTMUST00000072082.1";
chr7	ENSEMBL_gcm37	exon	125071047	125071124	0.332178317843695	-	.	gene_id "ENSMUSG00000030750.14"; transcript_id "ENSMUSG00000030750.14_tx_3"; exon_id "chr7_125071047_125071124_-"; exonnum "5"; txlen "998";
chr7	HAVANA	exon	125071280	125071401	0	-	.	gene_id "ENSMUSG00000030750.14"; transcript_id "ENSMUST00000033006.15"; gene_type "protein_coding"; gene_name "Nsmce1"; transcript_type "protein_coding"; transcript_name "Nsmce1-201"; exon_number 3; exon_id "ENSMUSE00001284292.2"; level 2; protein_id "ENSMUSP00000033006.9"; transcript_support_level "1"; mgi_id "MGI:1914961"; tag "upstream_ATG"; tag "basic"; tag "Ensembl_canonical"; tag "GENCODE_Primary"; tag "appris_principal_1"; havana_gene "OTTMUSG00000029028.1"; havana_transcript "OTTMUST00000072018.1";
chr7	HAVANA	CDS	125071280	125071401	0	-	2	gene_id "ENSMUSG00000030750.14"; transcript_id "ENSMUST00000033006.15"; gene_type "protein_coding"; gene_name "Nsmce1"; transcript_type "protein_coding"; transcript_name "Nsmce1-201"; exon_number 3; exon_id "ENSMUSE00001284292.2"; level 2; protein_id "ENSMUSP00000033006.9"; transcript_support_level "1"; mgi_id "MGI:1914961"; tag "upstream_ATG"; tag "basic"; tag "Ensembl_canonical"; tag "GENCODE_Primary"; tag "appris_principal_1"; havana_gene "OTTMUSG00000029028.1"; havana_transcript "OTTMUST00000072018.1";
chr7	HAVANA	exon	125071280	125071401	0	-	.	gene_id "ENSMUSG00000030750.14"; transcript_id "ENSMUST00000138616.4"; gene_type "protein_coding"; gene_name "Nsmce1"; transcript_type "protein_coding"; transcript_name "Nsmce1-202"; exon_number 3; exon_id "ENSMUSE00001284292.2"; level 2; protein_id "ENSMUSP00000118058.3"; transcript_support_level "3"; mgi_id "MGI:1914961"; tag "mRNA_end_NF"; tag "cds_end_NF"; tag "alternative_5_UTR"; havana_gene "OTTMUSG00000029028.1"; havana_transcript "OTTMUST00000072081.1";
chr7	HAVANA	CDS	125071280	125071401	0	-	2	gene_id "ENSMUSG00000030750.14"; transcript_id "ENSMUST00000138616.4"; gene_type "protein_coding"; gene_name "Nsmce1"; transcript_type "protein_coding"; transcript_name "Nsmce1-202"; exon_number 3; exon_id "ENSMUSE00001284292.2"; level 2; protein_id "ENSMUSP00000118058.3"; transcript_support_level "3"; mgi_id "MGI:1914961"; tag "mRNA_end_NF"; tag "cds_end_NF"; tag "alternative_5_UTR"; havana_gene "OTTMUSG00000029028.1"; havana_transcript "OTTMUST00000072081.1";
chr7	HAVANA	exon	125071280	125071401	0	-	.	gene_id "ENSMUSG00000030750.14"; transcript_id "ENSMUST00000149289.2"; gene_type "protein_coding"; gene_name "Nsmce1"; transcript_type "protein_coding_CDS_not_defined"; transcript_name "Nsmce1-203"; exon_number 2; exon_id "ENSMUSE00001266053.2"; level 2; transcript_support_level "3"; mgi_id "MGI:1914961"; havana_gene "OTTMUSG00000029028.1"; havana_transcript "OTTMUST00000072082.1";
chr7	ENSEMBL_gcm37	exon	125071280	125071401	0.332178317843695	-	.	gene_id "ENSMUSG00000030750.14"; transcript_id "ENSMUSG00000030750.14_tx_3"; exon_id "chr7_125071280_125071401_-"; exonnum "4"; txlen "998";
chr7	HAVANA	exon	125077627	125077731	0	-	.	gene_id "ENSMUSG00000030750.14"; transcript_id "ENSMUST00000149289.2"; gene_type "protein_coding"; gene_name "Nsmce1"; transcript_type "protein_coding_CDS_not_defined"; transcript_name "Nsmce1-203"; exon_number 1; exon_id "ENSMUSE00000765768.2"; level 2; transcript_support_level "3"; mgi_id "MGI:1914961"; havana_gene "OTTMUSG00000029028.1"; havana_transcript "OTTMUST00000072082.1";
chr7	HAVANA	CDS	125085510	125085645	0	-	0	gene_id "ENSMUSG00000030750.14"; transcript_id "ENSMUST00000033006.15"; gene_type "protein_coding"; gene_name "Nsmce1"; transcript_type "protein_coding"; transcript_name "Nsmce1-201"; exon_number 2; exon_id "ENSMUSE00000202772.2"; level 2; protein_id "ENSMUSP00000033006.9"; transcript_support_level "1"; mgi_id "MGI:1914961"; tag "upstream_ATG"; tag "basic"; tag "Ensembl_canonical"; tag "GENCODE_Primary"; tag "appris_principal_1"; havana_gene "OTTMUSG00000029028.1"; havana_transcript "OTTMUST00000072018.1";
chr7	HAVANA	CDS	125085510	125085645	0	-	0	gene_id "ENSMUSG00000030750.14"; transcript_id "ENSMUST00000138616.4"; gene_type "protein_coding"; gene_name "Nsmce1"; transcript_type "protein_coding"; transcript_name "Nsmce1-202"; exon_number 2; exon_id "ENSMUSE00000202772.2"; level 2; protein_id "ENSMUSP00000118058.3"; transcript_support_level "3"; mgi_id "MGI:1914961"; tag "mRNA_end_NF"; tag "cds_end_NF"; tag "alternative_5_UTR"; havana_gene "OTTMUSG00000029028.1"; havana_transcript "OTTMUST00000072081.1";
chr7	HAVANA	exon	125085510	125085656	0	-	.	gene_id "ENSMUSG00000030750.14"; transcript_id "ENSMUST00000033006.15"; gene_type "protein_coding"; gene_name "Nsmce1"; transcript_type "protein_coding"; transcript_name "Nsmce1-201"; exon_number 2; exon_id "ENSMUSE00000202772.2"; level 2; protein_id "ENSMUSP00000033006.9"; transcript_support_level "1"; mgi_id "MGI:1914961"; tag "upstream_ATG"; tag "basic"; tag "Ensembl_canonical"; tag "GENCODE_Primary"; tag "appris_principal_1"; havana_gene "OTTMUSG00000029028.1"; havana_transcript "OTTMUST00000072018.1";
chr7	HAVANA	exon	125085510	125085656	0	-	.	gene_id "ENSMUSG00000030750.14"; transcript_id "ENSMUST00000138616.4"; gene_type "protein_coding"; gene_name "Nsmce1"; transcript_type "protein_coding"; transcript_name "Nsmce1-202"; exon_number 2; exon_id "ENSMUSE00000202772.2"; level 2; protein_id "ENSMUSP00000118058.3"; transcript_support_level "3"; mgi_id "MGI:1914961"; tag "mRNA_end_NF"; tag "cds_end_NF"; tag "alternative_5_UTR"; havana_gene "OTTMUSG00000029028.1"; havana_transcript "OTTMUST00000072081.1";
chr7	ENSEMBL_gcm37	exon	125085510	125085656	0.332178317843695	-	.	gene_id "ENSMUSG00000030750.14"; transcript_id "ENSMUSG00000030750.14_tx_3"; exon_id "chr7_125085510_125085656_-"; exonnum "3"; txlen "998";
chr7	HAVANA	start_codon	125085643	125085645	0	-	0	gene_id "ENSMUSG00000030750.14"; transcript_id "ENSMUST00000033006.15"; gene_type "protein_coding"; gene_name "Nsmce1"; transcript_type "protein_coding"; transcript_name "Nsmce1-201"; exon_number 2; exon_id "ENSMUSE00000202772.2"; level 2; protein_id "ENSMUSP00000033006.9"; transcript_support_level "1"; mgi_id "MGI:1914961"; tag "upstream_ATG"; tag "basic"; tag "Ensembl_canonical"; tag "GENCODE_Primary"; tag "appris_principal_1"; havana_gene "OTTMUSG00000029028.1"; havana_transcript "OTTMUST00000072018.1";
chr7	HAVANA	start_codon	125085643	125085645	0	-	0	gene_id "ENSMUSG00000030750.14"; transcript_id "ENSMUST00000138616.4"; gene_type "protein_coding"; gene_name "Nsmce1"; transcript_type "protein_coding"; transcript_name "Nsmce1-202"; exon_number 2; exon_id "ENSMUSE00000202772.2"; level 2; protein_id "ENSMUSP00000118058.3"; transcript_support_level "3"; mgi_id "MGI:1914961"; tag "mRNA_end_NF"; tag "cds_end_NF"; tag "alternative_5_UTR"; havana_gene "OTTMUSG00000029028.1"; havana_transcript "OTTMUST00000072081.1";
chr7	HAVANA	UTR	125085646	125085656	0	-	.	gene_id "ENSMUSG00000030750.14"; transcript_id "ENSMUST00000033006.15"; gene_type "protein_coding"; gene_name "Nsmce1"; transcript_type "protein_coding"; transcript_name "Nsmce1-201"; exon_number 2; exon_id "ENSMUSE00000202772.2"; level 2; protein_id "ENSMUSP00000033006.9"; transcript_support_level "1"; mgi_id "MGI:1914961"; tag "upstream_ATG"; tag "basic"; tag "Ensembl_canonical"; tag "GENCODE_Primary"; tag "appris_principal_1"; havana_gene "OTTMUSG00000029028.1"; havana_transcript "OTTMUST00000072018.1";
chr7	HAVANA	UTR	125085646	125085656	0	-	.	gene_id "ENSMUSG00000030750.14"; transcript_id "ENSMUST00000138616.4"; gene_type "protein_coding"; gene_name "Nsmce1"; transcript_type "protein_coding"; transcript_name "Nsmce1-202"; exon_number 2; exon_id "ENSMUSE00000202772.2"; level 2; protein_id "ENSMUSP00000118058.3"; transcript_support_level "3"; mgi_id "MGI:1914961"; tag "mRNA_end_NF"; tag "cds_end_NF"; tag "alternative_5_UTR"; havana_gene "OTTMUSG00000029028.1"; havana_transcript "OTTMUST00000072081.1";
chr7	sragcm37_mid	exon	125087167	125087195	0.332178317843695	-	.	gene_id "ENSMUSG00000030750.14"; transcript_id "ENSMUSG00000030750.14_tx_3"; exon_id "chr7_125087167_125087195_-"; exonnum "2"; txlen "998";
chr7	sragcm37_mid	exon	125088165	125088197	0.332178317843695	-	.	gene_id "ENSMUSG00000030750.14"; transcript_id "ENSMUSG00000030750.14_tx_3"; exon_id "chr7_125088165_125088197_-"; exonnum "1"; txlen "998";
chr7	HAVANA	exon	125090468	125090571	0	-	.	gene_id "ENSMUSG00000030750.14"; transcript_id "ENSMUST00000138616.4"; gene_type "protein_coding"; gene_name "Nsmce1"; transcript_type "protein_coding"; transcript_name "Nsmce1-202"; exon_number 1; exon_id "ENSMUSE00000803815.2"; level 2; protein_id "ENSMUSP00000118058.3"; transcript_support_level "3"; mgi_id "MGI:1914961"; tag "mRNA_end_NF"; tag "cds_end_NF"; tag "alternative_5_UTR"; havana_gene "OTTMUSG00000029028.1"; havana_transcript "OTTMUST00000072081.1";
chr7	HAVANA	UTR	125090468	125090571	0	-	.	gene_id "ENSMUSG00000030750.14"; transcript_id "ENSMUST00000138616.4"; gene_type "protein_coding"; gene_name "Nsmce1"; transcript_type "protein_coding"; transcript_name "Nsmce1-202"; exon_number 1; exon_id "ENSMUSE00000803815.2"; level 2; protein_id "ENSMUSP00000118058.3"; transcript_support_level "3"; mgi_id "MGI:1914961"; tag "mRNA_end_NF"; tag "cds_end_NF"; tag "alternative_5_UTR"; havana_gene "OTTMUSG00000029028.1"; havana_transcript "OTTMUST00000072081.1";
chr7	HAVANA	exon	125090585	125090768	0	-	.	gene_id "ENSMUSG00000030750.14"; transcript_id "ENSMUST00000033006.15"; gene_type "protein_coding"; gene_name "Nsmce1"; transcript_type "protein_coding"; transcript_name "Nsmce1-201"; exon_number 1; exon_id "ENSMUSE00000396892.4"; level 2; protein_id "ENSMUSP00000033006.9"; transcript_support_level "1"; mgi_id "MGI:1914961"; tag "upstream_ATG"; tag "basic"; tag "Ensembl_canonical"; tag "GENCODE_Primary"; tag "appris_principal_1"; havana_gene "OTTMUSG00000029028.1"; havana_transcript "OTTMUST00000072018.1";
chr7	HAVANA	UTR	125090585	125090768	0	-	.	gene_id "ENSMUSG00000030750.14"; transcript_id "ENSMUST00000033006.15"; gene_type "protein_coding"; gene_name "Nsmce1"; transcript_type "protein_coding"; transcript_name "Nsmce1-201"; exon_number 1; exon_id "ENSMUSE00000396892.4"; level 2; protein_id "ENSMUSP00000033006.9"; transcript_support_level "1"; mgi_id "MGI:1914961"; tag "upstream_ATG"; tag "basic"; tag "Ensembl_canonical"; tag "GENCODE_Primary"; tag "appris_principal_1"; havana_gene "OTTMUSG00000029028.1"; havana_transcript "OTTMUST00000072018.1";
chr7	sragcm37_es	exon	125105538	125106313	0.0693961607310742	-	.	gene_id "sragcm37_gene_40279"; transcript_id "sragcm37_gene_40279_tx_3"; exon_id "chr7_125105538_125106313_-"; exonnum "3"; txlen "1011";
chr7	sragcm37_mid	exon	125108606	125108736	0.0693961607310742	-	.	gene_id "sragcm37_gene_40279"; transcript_id "sragcm37_gene_40279_tx_3"; exon_id "chr7_125108606_125108736_-"; exonnum "2"; txlen "1011";
chr7	sragcm37_ss	exon	125111546	125111649	0.0693961607310742	-	.	gene_id "sragcm37_gene_40279"; transcript_id "sragcm37_gene_40279_tx_3"; exon_id "chr7_125111546_125111649_-"; exonnum "1"; txlen "1011";
chr7	sragcm37_es	exon	125165063	125165405	1.00017099243878	-	.	gene_id "ENSMUSG00000108524.2"; transcript_id "ENSMUSG00000108524.2_tx_1"; exon_id "chr7_125165063_125165405_-"; exonnum "2"; txlen "914";
chr7	HAVANA	exon	125169948	125170046	0	-	.	gene_id "ENSMUSG00000108524.2"; transcript_id "ENSMUST00000205394.2"; gene_type "lncRNA"; gene_name "Gm44876"; transcript_type "lncRNA"; transcript_name "Gm44876-201"; exon_number 2; exon_id "ENSMUSE00001370357.2"; level 2; transcript_support_level "3"; mgi_id "MGI:5753452"; tag "basic"; tag "Ensembl_canonical"; tag "GENCODE_Primary"; havana_gene "OTTMUSG00000058202.1"; havana_transcript "OTTMUST00000142915.1";
chr7	HAVANA	gene	125169948	125171289	0	-	.	gene_id "ENSMUSG00000108524.2"; gene_type "lncRNA"; gene_name "Gm44876"; level 2; mgi_id "MGI:5753452"; havana_gene "OTTMUSG00000058202.1";
chr7	HAVANA	transcript	125169948	125171289	0	-	.	gene_id "ENSMUSG00000108524.2"; transcript_id "ENSMUST00000205394.2"; gene_type "lncRNA"; gene_name "Gm44876"; transcript_type "lncRNA"; transcript_name "Gm44876-201"; level 2; transcript_support_level "3"; mgi_id "MGI:5753452"; tag "basic"; tag "Ensembl_canonical"; tag "GENCODE_Primary"; havana_gene "OTTMUSG00000058202.1"; havana_transcript "OTTMUST00000142915.1";
chr7	HAVANA	exon	125170719	125171289	0	-	.	gene_id "ENSMUSG00000108524.2"; transcript_id "ENSMUST00000205394.2"; gene_type "lncRNA"; gene_name "Gm44876"; transcript_type "lncRNA"; transcript_name "Gm44876-201"; exon_number 1; exon_id "ENSMUSE00001372396.2"; level 2; transcript_support_level "3"; mgi_id "MGI:5753452"; tag "basic"; tag "Ensembl_canonical"; tag "GENCODE_Primary"; havana_gene "OTTMUSG00000058202.1"; havana_transcript "OTTMUST00000142915.1";
chr7	ENSEMBL_gcm37	exon	125170719	125171289	1.00017099243878	-	.	gene_id "ENSMUSG00000108524.2"; transcript_id "ENSMUSG00000108524.2_tx_1"; exon_id "chr7_125170719_125171289_-"; exonnum "1"; txlen "914";
chr7	sragcm37_es	exon	125191209	125191820	0.0615053519758149	-	.	gene_id "sragcm37_gene_49189"; transcript_id "sragcm37_gene_49189_tx_2"; exon_id "chr7_125191209_125191820_-"; exonnum "2"; txlen "908";
chr7	sragcm37_es	exon	125191209	125191820	0.000734912376149359	-	.	gene_id "sragcm37_gene_49189"; transcript_id "sragcm37_gene_49189_tx_4"; exon_id "chr7_125191209_125191820_-"; exonnum "3"; txlen "784";
chr7	sragcm37_es	exon	125191524	125191738	0.080846736934629	-	.	gene_id "sragcm37_gene_49189"; transcript_id "sragcm37_gene_49189_tx_1"; exon_id "chr7_125191524_125191738_-"; exonnum "2"; txlen "511";
chr7	sragcm37_es	exon	125191823	125192194	0.0264253101480881	-	.	gene_id "sragcm37_gene_49189"; transcript_id "sragcm37_gene_49189_tx_3"; exon_id "chr7_125191823_125192194_-"; exonnum "2"; txlen "668";
chr7	sragcm37_ss	exon	125192701	125192996	0.080846736934629	-	.	gene_id "sragcm37_gene_49189"; transcript_id "sragcm37_gene_49189_tx_1"; exon_id "chr7_125192701_125192996_-"; exonnum "1"; txlen "511";
chr7	sragcm37_ss	exon	125192701	125192996	0.0615053519758149	-	.	gene_id "sragcm37_gene_49189"; transcript_id "sragcm37_gene_49189_tx_2"; exon_id "chr7_125192701_125192996_-"; exonnum "1"; txlen "908";
chr7	sragcm37_ss	exon	125192701	125192996	0.0264253101480881	-	.	gene_id "sragcm37_gene_49189"; transcript_id "sragcm37_gene_49189_tx_3"; exon_id "chr7_125192701_125192996_-"; exonnum "1"; txlen "668";
chr7	sragcm37_mid	exon	125194244	125194329	0.000734912376149359	-	.	gene_id "sragcm37_gene_49189"; transcript_id "sragcm37_gene_49189_tx_4"; exon_id "chr7_125194244_125194329_-"; exonnum "2"; txlen "784";
chr7	sragcm37_ss	exon	125197196	125197281	0.000734912376149359	-	.	gene_id "sragcm37_gene_49189"; transcript_id "sragcm37_gene_49189_tx_4"; exon_id "chr7_125197196_125197281_-"; exonnum "1"; txlen "784";
chr7	HAVANA	UTR	125240126	125240680	0	-	.	gene_id "ENSMUSG00000032777.10"; transcript_id "ENSMUST00000205659.2"; gene_type "protein_coding"; gene_name "Gtf3c1"; transcript_type "protein_coding"; transcript_name "Gtf3c1-204"; exon_number 36; exon_id "ENSMUSE00000435656.8"; level 2; protein_id "ENSMUSP00000145939.2"; transcript_support_level "5"; mgi_id "MGI:107887"; tag "basic"; tag "appris_alternative_2"; havana_gene "OTTMUSG00000058204.1"; havana_transcript "OTTMUST00000142920.1";
chr7	HAVANA	UTR	125240126	125240680	0	-	.	gene_id "ENSMUSG00000032777.10"; transcript_id "ENSMUST00000055506.9"; gene_type "protein_coding"; gene_name "Gtf3c1"; transcript_type "protein_coding"; transcript_name "Gtf3c1-201"; exon_number 37; exon_id "ENSMUSE00000435656.8"; level 2; protein_id "ENSMUSP00000056719.8"; transcript_support_level "1"; mgi_id "MGI:107887"; tag "basic"; tag "Ensembl_canonical"; tag "GENCODE_Primary"; tag "appris_principal_2"; tag "CCDS"; ccdsid "CCDS40122.1"; havana_gene "OTTMUSG00000058204.1"; havana_transcript "OTTMUST00000142921.1";
chr7	HAVANA	exon	125240126	125240905	0	-	.	gene_id "ENSMUSG00000032777.10"; transcript_id "ENSMUST00000205659.2"; gene_type "protein_coding"; gene_name "Gtf3c1"; transcript_type "protein_coding"; transcript_name "Gtf3c1-204"; exon_number 36; exon_id "ENSMUSE00000435656.8"; level 2; protein_id "ENSMUSP00000145939.2"; transcript_support_level "5"; mgi_id "MGI:107887"; tag "basic"; tag "appris_alternative_2"; havana_gene "OTTMUSG00000058204.1"; havana_transcript "OTTMUST00000142920.1";
chr7	HAVANA	exon	125240126	125240905	0	-	.	gene_id "ENSMUSG00000032777.10"; transcript_id "ENSMUST00000055506.9"; gene_type "protein_coding"; gene_name "Gtf3c1"; transcript_type "protein_coding"; transcript_name "Gtf3c1-201"; exon_number 37; exon_id "ENSMUSE00000435656.8"; level 2; protein_id "ENSMUSP00000056719.8"; transcript_support_level "1"; mgi_id "MGI:107887"; tag "basic"; tag "Ensembl_canonical"; tag "GENCODE_Primary"; tag "appris_principal_2"; tag "CCDS"; ccdsid "CCDS40122.1"; havana_gene "OTTMUSG00000058204.1"; havana_transcript "OTTMUST00000142921.1";
chr7	HAVANA	transcript	125240126	125306849	0	-	.	gene_id "ENSMUSG00000032777.10"; transcript_id "ENSMUST00000205659.2"; gene_type "protein_coding"; gene_name "Gtf3c1"; transcript_type "protein_coding"; transcript_name "Gtf3c1-204"; level 2; protein_id "ENSMUSP00000145939.2"; transcript_support_level "5"; mgi_id "MGI:107887"; tag "basic"; tag "appris_alternative_2"; havana_gene "OTTMUSG00000058204.1"; havana_transcript "OTTMUST00000142920.1";
chr7	HAVANA	gene	125240126	125306952	0	-	.	gene_id "ENSMUSG00000032777.10"; gene_type "protein_coding"; gene_name "Gtf3c1"; level 2; mgi_id "MGI:107887"; havana_gene "OTTMUSG00000058204.1";
chr7	HAVANA	transcript	125240126	125306952	0	-	.	gene_id "ENSMUSG00000032777.10"; transcript_id "ENSMUST00000055506.9"; gene_type "protein_coding"; gene_name "Gtf3c1"; transcript_type "protein_coding"; transcript_name "Gtf3c1-201"; level 2; protein_id "ENSMUSP00000056719.8"; transcript_support_level "1"; mgi_id "MGI:107887"; tag "basic"; tag "Ensembl_canonical"; tag "GENCODE_Primary"; tag "appris_principal_2"; tag "CCDS"; ccdsid "CCDS40122.1"; havana_gene "OTTMUSG00000058204.1"; havana_transcript "OTTMUST00000142921.1";
chr7	HAVANA	stop_codon	125240678	125240680	0	-	0	gene_id "ENSMUSG00000032777.10"; transcript_id "ENSMUST00000205659.2"; gene_type "protein_coding"; gene_name "Gtf3c1"; transcript_type "protein_coding"; transcript_name "Gtf3c1-204"; exon_number 36; exon_id "ENSMUSE00000435656.8"; level 2; protein_id "ENSMUSP00000145939.2"; transcript_support_level "5"; mgi_id "MGI:107887"; tag "basic"; tag "appris_alternative_2"; havana_gene "OTTMUSG00000058204.1"; havana_transcript "OTTMUST00000142920.1";
chr7	HAVANA	stop_codon	125240678	125240680	0	-	0	gene_id "ENSMUSG00000032777.10"; transcript_id "ENSMUST00000055506.9"; gene_type "protein_coding"; gene_name "Gtf3c1"; transcript_type "protein_coding"; transcript_name "Gtf3c1-201"; exon_number 37; exon_id "ENSMUSE00000435656.8"; level 2; protein_id "ENSMUSP00000056719.8"; transcript_support_level "1"; mgi_id "MGI:107887"; tag "basic"; tag "Ensembl_canonical"; tag "GENCODE_Primary"; tag "appris_principal_2"; tag "CCDS"; ccdsid "CCDS40122.1"; havana_gene "OTTMUSG00000058204.1"; havana_transcript "OTTMUST00000142921.1";
chr7	HAVANA	CDS	125240681	125240905	0	-	0	gene_id "ENSMUSG00000032777.10"; transcript_id "ENSMUST00000205659.2"; gene_type "protein_coding"; gene_name "Gtf3c1"; transcript_type "protein_coding"; transcript_name "Gtf3c1-204"; exon_number 36; exon_id "ENSMUSE00000435656.8"; level 2; protein_id "ENSMUSP00000145939.2"; transcript_support_level "5"; mgi_id "MGI:107887"; tag "basic"; tag "appris_alternative_2"; havana_gene "OTTMUSG00000058204.1"; havana_transcript "OTTMUST00000142920.1";
chr7	HAVANA	CDS	125240681	125240905	0	-	0	gene_id "ENSMUSG00000032777.10"; transcript_id "ENSMUST00000055506.9"; gene_type "protein_coding"; gene_name "Gtf3c1"; transcript_type "protein_coding"; transcript_name "Gtf3c1-201"; exon_number 37; exon_id "ENSMUSE00000435656.8"; level 2; protein_id "ENSMUSP00000056719.8"; transcript_support_level "1"; mgi_id "MGI:107887"; tag "basic"; tag "Ensembl_canonical"; tag "GENCODE_Primary"; tag "appris_principal_2"; tag "CCDS"; ccdsid "CCDS40122.1"; havana_gene "OTTMUSG00000058204.1"; havana_transcript "OTTMUST00000142921.1";
chr7	HAVANA	exon	125241619	125241811	0	-	.	gene_id "ENSMUSG00000032777.10"; transcript_id "ENSMUST00000205659.2"; gene_type "protein_coding"; gene_name "Gtf3c1"; transcript_type "protein_coding"; transcript_name "Gtf3c1-204"; exon_number 35; exon_id "ENSMUSE00000298285.2"; level 2; protein_id "ENSMUSP00000145939.2"; transcript_support_level "5"; mgi_id "MGI:107887"; tag "basic"; tag "appris_alternative_2"; havana_gene "OTTMUSG00000058204.1"; havana_transcript "OTTMUST00000142920.1";
chr7	HAVANA	CDS	125241619	125241811	0	-	1	gene_id "ENSMUSG00000032777.10"; transcript_id "ENSMUST00000205659.2"; gene_type "protein_coding"; gene_name "Gtf3c1"; transcript_type "protein_coding"; transcript_name "Gtf3c1-204"; exon_number 35; exon_id "ENSMUSE00000298285.2"; level 2; protein_id "ENSMUSP00000145939.2"; transcript_support_level "5"; mgi_id "MGI:107887"; tag "basic"; tag "appris_alternative_2"; havana_gene "OTTMUSG00000058204.1"; havana_transcript "OTTMUST00000142920.1";
chr7	HAVANA	exon	125241619	125241811	0	-	.	gene_id "ENSMUSG00000032777.10"; transcript_id "ENSMUST00000055506.9"; gene_type "protein_coding"; gene_name "Gtf3c1"; transcript_type "protein_coding"; transcript_name "Gtf3c1-201"; exon_number 36; exon_id "ENSMUSE00000298285.2"; level 2; protein_id "ENSMUSP00000056719.8"; transcript_support_level "1"; mgi_id "MGI:107887"; tag "basic"; tag "Ensembl_canonical"; tag "GENCODE_Primary"; tag "appris_principal_2"; tag "CCDS"; ccdsid "CCDS40122.1"; havana_gene "OTTMUSG00000058204.1"; havana_transcript "OTTMUST00000142921.1";
chr7	HAVANA	CDS	125241619	125241811	0	-	1	gene_id "ENSMUSG00000032777.10"; transcript_id "ENSMUST00000055506.9"; gene_type "protein_coding"; gene_name "Gtf3c1"; transcript_type "protein_coding"; transcript_name "Gtf3c1-201"; exon_number 36; exon_id "ENSMUSE00000298285.2"; level 2; protein_id "ENSMUSP00000056719.8"; transcript_support_level "1"; mgi_id "MGI:107887"; tag "basic"; tag "Ensembl_canonical"; tag "GENCODE_Primary"; tag "appris_principal_2"; tag "CCDS"; ccdsid "CCDS40122.1"; havana_gene "OTTMUSG00000058204.1"; havana_transcript "OTTMUST00000142921.1";
chr7	HAVANA	exon	125242498	125242537	0	-	.	gene_id "ENSMUSG00000032777.10"; transcript_id "ENSMUST00000205659.2"; gene_type "protein_coding"; gene_name "Gtf3c1"; transcript_type "protein_coding"; transcript_name "Gtf3c1-204"; exon_number 34; exon_id "ENSMUSE00000298294.2"; level 2; protein_id "ENSMUSP00000145939.2"; transcript_support_level "5"; mgi_id "MGI:107887"; tag "basic"; tag "appris_alternative_2"; havana_gene "OTTMUSG00000058204.1"; havana_transcript "OTTMUST00000142920.1";
chr7	HAVANA	CDS	125242498	125242537	0	-	2	gene_id "ENSMUSG00000032777.10"; transcript_id "ENSMUST00000205659.2"; gene_type "protein_coding"; gene_name "Gtf3c1"; transcript_type "protein_coding"; transcript_name "Gtf3c1-204"; exon_number 34; exon_id "ENSMUSE00000298294.2"; level 2; protein_id "ENSMUSP00000145939.2"; transcript_support_level "5"; mgi_id "MGI:107887"; tag "basic"; tag "appris_alternative_2"; havana_gene "OTTMUSG00000058204.1"; havana_transcript "OTTMUST00000142920.1";
chr7	HAVANA	exon	125242498	125242537	0	-	.	gene_id "ENSMUSG00000032777.10"; transcript_id "ENSMUST00000055506.9"; gene_type "protein_coding"; gene_name "Gtf3c1"; transcript_type "protein_coding"; transcript_name "Gtf3c1-201"; exon_number 35; exon_id "ENSMUSE00000298294.2"; level 2; protein_id "ENSMUSP00000056719.8"; transcript_support_level "1"; mgi_id "MGI:107887"; tag "basic"; tag "Ensembl_canonical"; tag "GENCODE_Primary"; tag "appris_principal_2"; tag "CCDS"; ccdsid "CCDS40122.1"; havana_gene "OTTMUSG00000058204.1"; havana_transcript "OTTMUST00000142921.1";
chr7	HAVANA	CDS	125242498	125242537	0	-	2	gene_id "ENSMUSG00000032777.10"; transcript_id "ENSMUST00000055506.9"; gene_type "protein_coding"; gene_name "Gtf3c1"; transcript_type "protein_coding"; transcript_name "Gtf3c1-201"; exon_number 35; exon_id "ENSMUSE00000298294.2"; level 2; protein_id "ENSMUSP00000056719.8"; transcript_support_level "1"; mgi_id "MGI:107887"; tag "basic"; tag "Ensembl_canonical"; tag "GENCODE_Primary"; tag "appris_principal_2"; tag "CCDS"; ccdsid "CCDS40122.1"; havana_gene "OTTMUSG00000058204.1"; havana_transcript "OTTMUST00000142921.1";
chr7	HAVANA	exon	125243046	125243544	0	-	.	gene_id "ENSMUSG00000032777.10"; transcript_id "ENSMUST00000205659.2"; gene_type "protein_coding"; gene_name "Gtf3c1"; transcript_type "protein_coding"; transcript_name "Gtf3c1-204"; exon_number 33; exon_id "ENSMUSE00000298303.2"; level 2; protein_id "ENSMUSP00000145939.2"; transcript_support_level "5"; mgi_id "MGI:107887"; tag "basic"; tag "appris_alternative_2"; havana_gene "OTTMUSG00000058204.1"; havana_transcript "OTTMUST00000142920.1";
chr7	HAVANA	CDS	125243046	125243544	0	-	0	gene_id "ENSMUSG00000032777.10"; transcript_id "ENSMUST00000205659.2"; gene_type "protein_coding"; gene_name "Gtf3c1"; transcript_type "protein_coding"; transcript_name "Gtf3c1-204"; exon_number 33; exon_id "ENSMUSE00000298303.2"; level 2; protein_id "ENSMUSP00000145939.2"; transcript_support_level "5"; mgi_id "MGI:107887"; tag "basic"; tag "appris_alternative_2"; havana_gene "OTTMUSG00000058204.1"; havana_transcript "OTTMUST00000142920.1";
chr7	HAVANA	exon	125243046	125243544	0	-	.	gene_id "ENSMUSG00000032777.10"; transcript_id "ENSMUST00000055506.9"; gene_type "protein_coding"; gene_name "Gtf3c1"; transcript_type "protein_coding"; transcript_name "Gtf3c1-201"; exon_number 34; exon_id "ENSMUSE00000298303.2"; level 2; protein_id "ENSMUSP00000056719.8"; transcript_support_level "1"; mgi_id "MGI:107887"; tag "basic"; tag "Ensembl_canonical"; tag "GENCODE_Primary"; tag "appris_principal_2"; tag "CCDS"; ccdsid "CCDS40122.1"; havana_gene "OTTMUSG00000058204.1"; havana_transcript "OTTMUST00000142921.1";
chr7	HAVANA	CDS	125243046	125243544	0	-	0	gene_id "ENSMUSG00000032777.10"; transcript_id "ENSMUST00000055506.9"; gene_type "protein_coding"; gene_name "Gtf3c1"; transcript_type "protein_coding"; transcript_name "Gtf3c1-201"; exon_number 34; exon_id "ENSMUSE00000298303.2"; level 2; protein_id "ENSMUSP00000056719.8"; transcript_support_level "1"; mgi_id "MGI:107887"; tag "basic"; tag "Ensembl_canonical"; tag "GENCODE_Primary"; tag "appris_principal_2"; tag "CCDS"; ccdsid "CCDS40122.1"; havana_gene "OTTMUSG00000058204.1"; havana_transcript "OTTMUST00000142921.1";
chr7	HAVANA	exon	125243355	125243544	0	-	.	gene_id "ENSMUSG00000032777.10"; transcript_id "ENSMUST00000206042.2"; gene_type "protein_coding"; gene_name "Gtf3c1"; transcript_type "retained_intron"; transcript_name "Gtf3c1-207"; exon_number 5; exon_id "ENSMUSE00001372044.2"; level 2; transcript_support_level "1"; mgi_id "MGI:107887"; havana_gene "OTTMUSG00000058204.1"; havana_transcript "OTTMUST00000142922.1";
chr7	HAVANA	transcript	125243355	125249149	0	-	.	gene_id "ENSMUSG00000032777.10"; transcript_id "ENSMUST00000206042.2"; gene_type "protein_coding"; gene_name "Gtf3c1"; transcript_type "retained_intron"; transcript_name "Gtf3c1-207"; level 2; transcript_support_level "1"; mgi_id "MGI:107887"; havana_gene "OTTMUSG00000058204.1"; havana_transcript "OTTMUST00000142922.1";
chr7	HAVANA	exon	125244687	125244976	0	-	.	gene_id "ENSMUSG00000032777.10"; transcript_id "ENSMUST00000205659.2"; gene_type "protein_coding"; gene_name "Gtf3c1"; transcript_type "protein_coding"; transcript_name "Gtf3c1-204"; exon_number 32; exon_id "ENSMUSE00000298313.2"; level 2; protein_id "ENSMUSP00000145939.2"; transcript_support_level "5"; mgi_id "MGI:107887"; tag "basic"; tag "appris_alternative_2"; havana_gene "OTTMUSG00000058204.1"; havana_transcript "OTTMUST00000142920.1";
chr7	HAVANA	CDS	125244687	125244976	0	-	2	gene_id "ENSMUSG00000032777.10"; transcript_id "ENSMUST00000205659.2"; gene_type "protein_coding"; gene_name "Gtf3c1"; transcript_type "protein_coding"; transcript_name "Gtf3c1-204"; exon_number 32; exon_id "ENSMUSE00000298313.2"; level 2; protein_id "ENSMUSP00000145939.2"; transcript_support_level "5"; mgi_id "MGI:107887"; tag "basic"; tag "appris_alternative_2"; havana_gene "OTTMUSG00000058204.1"; havana_transcript "OTTMUST00000142920.1";
chr7	HAVANA	exon	125244687	125244976	0	-	.	gene_id "ENSMUSG00000032777.10"; transcript_id "ENSMUST00000055506.9"; gene_type "protein_coding"; gene_name "Gtf3c1"; transcript_type "protein_coding"; transcript_name "Gtf3c1-201"; exon_number 33; exon_id "ENSMUSE00000298313.2"; level 2; protein_id "ENSMUSP00000056719.8"; transcript_support_level "1"; mgi_id "MGI:107887"; tag "basic"; tag "Ensembl_canonical"; tag "GENCODE_Primary"; tag "appris_principal_2"; tag "CCDS"; ccdsid "CCDS40122.1"; havana_gene "OTTMUSG00000058204.1"; havana_transcript "OTTMUST00000142921.1";
chr7	HAVANA	CDS	125244687	125244976	0	-	2	gene_id "ENSMUSG00000032777.10"; transcript_id "ENSMUST00000055506.9"; gene_type "protein_coding"; gene_name "Gtf3c1"; transcript_type "protein_coding"; transcript_name "Gtf3c1-201"; exon_number 33; exon_id "ENSMUSE00000298313.2"; level 2; protein_id "ENSMUSP00000056719.8"; transcript_support_level "1"; mgi_id "MGI:107887"; tag "basic"; tag "Ensembl_canonical"; tag "GENCODE_Primary"; tag "appris_principal_2"; tag "CCDS"; ccdsid "CCDS40122.1"; havana_gene "OTTMUSG00000058204.1"; havana_transcript "OTTMUST00000142921.1";
chr7	HAVANA	exon	125244687	125244976	0	-	.	gene_id "ENSMUSG00000032777.10"; transcript_id "ENSMUST00000206042.2"; gene_type "protein_coding"; gene_name "Gtf3c1"; transcript_type "retained_intron"; transcript_name "Gtf3c1-207"; exon_number 4; exon_id "ENSMUSE00001372031.2"; level 2; transcript_support_level "1"; mgi_id "MGI:107887"; havana_gene "OTTMUSG00000058204.1"; havana_transcript "OTTMUST00000142922.1";
chr7	HAVANA	exon	125245646	125245905	0	-	.	gene_id "ENSMUSG00000032777.10"; transcript_id "ENSMUST00000205659.2"; gene_type "protein_coding"; gene_name "Gtf3c1"; transcript_type "protein_coding"; transcript_name "Gtf3c1-204"; exon_number 31; exon_id "ENSMUSE00000298325.2"; level 2; protein_id "ENSMUSP00000145939.2"; transcript_support_level "5"; mgi_id "MGI:107887"; tag "basic"; tag "appris_alternative_2"; havana_gene "OTTMUSG00000058204.1"; havana_transcript "OTTMUST00000142920.1";
chr7	HAVANA	CDS	125245646	125245905	0	-	1	gene_id "ENSMUSG00000032777.10"; transcript_id "ENSMUST00000205659.2"; gene_type "protein_coding"; gene_name "Gtf3c1"; transcript_type "protein_coding"; transcript_name "Gtf3c1-204"; exon_number 31; exon_id "ENSMUSE00000298325.2"; level 2; protein_id "ENSMUSP00000145939.2"; transcript_support_level "5"; mgi_id "MGI:107887"; tag "basic"; tag "appris_alternative_2"; havana_gene "OTTMUSG00000058204.1"; havana_transcript "OTTMUST00000142920.1";
chr7	HAVANA	exon	125245646	125245905	0	-	.	gene_id "ENSMUSG00000032777.10"; transcript_id "ENSMUST00000055506.9"; gene_type "protein_coding"; gene_name "Gtf3c1"; transcript_type "protein_coding"; transcript_name "Gtf3c1-201"; exon_number 32; exon_id "ENSMUSE00000298325.2"; level 2; protein_id "ENSMUSP00000056719.8"; transcript_support_level "1"; mgi_id "MGI:107887"; tag "basic"; tag "Ensembl_canonical"; tag "GENCODE_Primary"; tag "appris_principal_2"; tag "CCDS"; ccdsid "CCDS40122.1"; havana_gene "OTTMUSG00000058204.1"; havana_transcript "OTTMUST00000142921.1";
chr7	HAVANA	CDS	125245646	125245905	0	-	1	gene_id "ENSMUSG00000032777.10"; transcript_id "ENSMUST00000055506.9"; gene_type "protein_coding"; gene_name "Gtf3c1"; transcript_type "protein_coding"; transcript_name "Gtf3c1-201"; exon_number 32; exon_id "ENSMUSE00000298325.2"; level 2; protein_id "ENSMUSP00000056719.8"; transcript_support_level "1"; mgi_id "MGI:107887"; tag "basic"; tag "Ensembl_canonical"; tag "GENCODE_Primary"; tag "appris_principal_2"; tag "CCDS"; ccdsid "CCDS40122.1"; havana_gene "OTTMUSG00000058204.1"; havana_transcript "OTTMUST00000142921.1";
chr7	HAVANA	exon	125245646	125245905	0	-	.	gene_id "ENSMUSG00000032777.10"; transcript_id "ENSMUST00000206042.2"; gene_type "protein_coding"; gene_name "Gtf3c1"; transcript_type "retained_intron"; transcript_name "Gtf3c1-207"; exon_number 3; exon_id "ENSMUSE00001374731.2"; level 2; transcript_support_level "1"; mgi_id "MGI:107887"; havana_gene "OTTMUSG00000058204.1"; havana_transcript "OTTMUST00000142922.1";
chr7	HAVANA	exon	125246512	125246799	0	-	.	gene_id "ENSMUSG00000032777.10"; transcript_id "ENSMUST00000055506.9"; gene_type "protein_coding"; gene_name "Gtf3c1"; transcript_type "protein_coding"; transcript_name "Gtf3c1-201"; exon_number 31; exon_id "ENSMUSE00000435698.2"; level 2; protein_id "ENSMUSP00000056719.8"; transcript_support_level "1"; mgi_id "MGI:107887"; tag "basic"; tag "Ensembl_canonical"; tag "GENCODE_Primary"; tag "appris_principal_2"; tag "CCDS"; ccdsid "CCDS40122.1"; havana_gene "OTTMUSG00000058204.1"; havana_transcript "OTTMUST00000142921.1";
chr7	HAVANA	CDS	125246512	125246799	0	-	1	gene_id "ENSMUSG00000032777.10"; transcript_id "ENSMUST00000055506.9"; gene_type "protein_coding"; gene_name "Gtf3c1"; transcript_type "protein_coding"; transcript_name "Gtf3c1-201"; exon_number 31; exon_id "ENSMUSE00000435698.2"; level 2; protein_id "ENSMUSP00000056719.8"; transcript_support_level "1"; mgi_id "MGI:107887"; tag "basic"; tag "Ensembl_canonical"; tag "GENCODE_Primary"; tag "appris_principal_2"; tag "CCDS"; ccdsid "CCDS40122.1"; havana_gene "OTTMUSG00000058204.1"; havana_transcript "OTTMUST00000142921.1";
chr7	HAVANA	exon	125246512	125246799	0	-	.	gene_id "ENSMUSG00000032777.10"; transcript_id "ENSMUST00000206042.2"; gene_type "protein_coding"; gene_name "Gtf3c1"; transcript_type "retained_intron"; transcript_name "Gtf3c1-207"; exon_number 2; exon_id "ENSMUSE00001370258.2"; level 2; transcript_support_level "1"; mgi_id "MGI:107887"; havana_gene "OTTMUSG00000058204.1"; havana_transcript "OTTMUST00000142922.1";
chr7	HAVANA	exon	125246702	125246799	0	-	.	gene_id "ENSMUSG00000032777.10"; transcript_id "ENSMUST00000206183.2"; gene_type "protein_coding"; gene_name "Gtf3c1"; transcript_type "nonsense_mediated_decay"; transcript_name "Gtf3c1-209"; exon_number 7; exon_id "ENSMUSE00001372476.2"; level 2; protein_id "ENSMUSP00000146022.2"; transcript_support_level "3"; mgi_id "MGI:107887"; tag "cds_start_NF"; tag "mRNA_start_NF"; havana_gene "OTTMUSG00000058204.1"; havana_transcript "OTTMUST00000142923.1";
chr7	HAVANA	UTR	125246702	125246799	0	-	.	gene_id "ENSMUSG00000032777.10"; transcript_id "ENSMUST00000206183.2"; gene_type "protein_coding"; gene_name "Gtf3c1"; transcript_type "nonsense_mediated_decay"; transcript_name "Gtf3c1-209"; exon_number 7; exon_id "ENSMUSE00001372476.2"; level 2; protein_id "ENSMUSP00000146022.2"; transcript_support_level "3"; mgi_id "MGI:107887"; tag "cds_start_NF"; tag "mRNA_start_NF"; havana_gene "OTTMUSG00000058204.1"; havana_transcript "OTTMUST00000142923.1";
chr7	HAVANA	transcript	125246702	125255063	0	-	.	gene_id "ENSMUSG00000032777.10"; transcript_id "ENSMUST00000206183.2"; gene_type "protein_coding"; gene_name "Gtf3c1"; transcript_type "nonsense_mediated_decay"; transcript_name "Gtf3c1-209"; level 2; protein_id "ENSMUSP00000146022.2"; transcript_support_level "3"; mgi_id "MGI:107887"; tag "cds_start_NF"; tag "mRNA_start_NF"; havana_gene "OTTMUSG00000058204.1"; havana_transcript "OTTMUST00000142923.1";
chr7	HAVANA	exon	125247569	125247741	0	-	.	gene_id "ENSMUSG00000032777.10"; transcript_id "ENSMUST00000205659.2"; gene_type "protein_coding"; gene_name "Gtf3c1"; transcript_type "protein_coding"; transcript_name "Gtf3c1-204"; exon_number 30; exon_id "ENSMUSE00000298345.2"; level 2; protein_id "ENSMUSP00000145939.2"; transcript_support_level "5"; mgi_id "MGI:107887"; tag "basic"; tag "appris_alternative_2"; havana_gene "OTTMUSG00000058204.1"; havana_transcript "OTTMUST00000142920.1";
chr7	HAVANA	CDS	125247569	125247741	0	-	0	gene_id "ENSMUSG00000032777.10"; transcript_id "ENSMUST00000205659.2"; gene_type "protein_coding"; gene_name "Gtf3c1"; transcript_type "protein_coding"; transcript_name "Gtf3c1-204"; exon_number 30; exon_id "ENSMUSE00000298345.2"; level 2; protein_id "ENSMUSP00000145939.2"; transcript_support_level "5"; mgi_id "MGI:107887"; tag "basic"; tag "appris_alternative_2"; havana_gene "OTTMUSG00000058204.1"; havana_transcript "OTTMUST00000142920.1";
chr7	HAVANA	exon	125247569	125247741	0	-	.	gene_id "ENSMUSG00000032777.10"; transcript_id "ENSMUST00000055506.9"; gene_type "protein_coding"; gene_name "Gtf3c1"; transcript_type "protein_coding"; transcript_name "Gtf3c1-201"; exon_number 30; exon_id "ENSMUSE00000298345.2"; level 2; protein_id "ENSMUSP00000056719.8"; transcript_support_level "1"; mgi_id "MGI:107887"; tag "basic"; tag "Ensembl_canonical"; tag "GENCODE_Primary"; tag "appris_principal_2"; tag "CCDS"; ccdsid "CCDS40122.1"; havana_gene "OTTMUSG00000058204.1"; havana_transcript "OTTMUST00000142921.1";
chr7	HAVANA	CDS	125247569	125247741	0	-	0	gene_id "ENSMUSG00000032777.10"; transcript_id "ENSMUST00000055506.9"; gene_type "protein_coding"; gene_name "Gtf3c1"; transcript_type "protein_coding"; transcript_name "Gtf3c1-201"; exon_number 30; exon_id "ENSMUSE00000298345.2"; level 2; protein_id "ENSMUSP00000056719.8"; transcript_support_level "1"; mgi_id "MGI:107887"; tag "basic"; tag "Ensembl_canonical"; tag "GENCODE_Primary"; tag "appris_principal_2"; tag "CCDS"; ccdsid "CCDS40122.1"; havana_gene "OTTMUSG00000058204.1"; havana_transcript "OTTMUST00000142921.1";
chr7	HAVANA	exon	125247569	125247741	0	-	.	gene_id "ENSMUSG00000032777.10"; transcript_id "ENSMUST00000206183.2"; gene_type "protein_coding"; gene_name "Gtf3c1"; transcript_type "nonsense_mediated_decay"; transcript_name "Gtf3c1-209"; exon_number 6; exon_id "ENSMUSE00001371365.2"; level 2; protein_id "ENSMUSP00000146022.2"; transcript_support_level "3"; mgi_id "MGI:107887"; tag "cds_start_NF"; tag "mRNA_start_NF"; havana_gene "OTTMUSG00000058204.1"; havana_transcript "OTTMUST00000142923.1";
chr7	HAVANA	UTR	125247569	125247741	0	-	.	gene_id "ENSMUSG00000032777.10"; transcript_id "ENSMUST00000206183.2"; gene_type "protein_coding"; gene_name "Gtf3c1"; transcript_type "nonsense_mediated_decay"; transcript_name "Gtf3c1-209"; exon_number 6; exon_id "ENSMUSE00001371365.2"; level 2; protein_id "ENSMUSP00000146022.2"; transcript_support_level "3"; mgi_id "MGI:107887"; tag "cds_start_NF"; tag "mRNA_start_NF"; havana_gene "OTTMUSG00000058204.1"; havana_transcript "OTTMUST00000142923.1";
chr7	HAVANA	exon	125247569	125249149	0	-	.	gene_id "ENSMUSG00000032777.10"; transcript_id "ENSMUST00000206042.2"; gene_type "protein_coding"; gene_name "Gtf3c1"; transcript_type "retained_intron"; transcript_name "Gtf3c1-207"; exon_number 1; exon_id "ENSMUSE00001372841.2"; level 2; transcript_support_level "1"; mgi_id "MGI:107887"; havana_gene "OTTMUSG00000058204.1"; havana_transcript "OTTMUST00000142922.1";
chr7	HAVANA	exon	125250235	125250328	0	-	.	gene_id "ENSMUSG00000032777.10"; transcript_id "ENSMUST00000205659.2"; gene_type "protein_coding"; gene_name "Gtf3c1"; transcript_type "protein_coding"; transcript_name "Gtf3c1-204"; exon_number 29; exon_id "ENSMUSE00000298359.2"; level 2; protein_id "ENSMUSP00000145939.2"; transcript_support_level "5"; mgi_id "MGI:107887"; tag "basic"; tag "appris_alternative_2"; havana_gene "OTTMUSG00000058204.1"; havana_transcript "OTTMUST00000142920.1";
chr7	HAVANA	CDS	125250235	125250328	0	-	1	gene_id "ENSMUSG00000032777.10"; transcript_id "ENSMUST00000205659.2"; gene_type "protein_coding"; gene_name "Gtf3c1"; transcript_type "protein_coding"; transcript_name "Gtf3c1-204"; exon_number 29; exon_id "ENSMUSE00000298359.2"; level 2; protein_id "ENSMUSP00000145939.2"; transcript_support_level "5"; mgi_id "MGI:107887"; tag "basic"; tag "appris_alternative_2"; havana_gene "OTTMUSG00000058204.1"; havana_transcript "OTTMUST00000142920.1";
chr7	HAVANA	exon	125250235	125250328	0	-	.	gene_id "ENSMUSG00000032777.10"; transcript_id "ENSMUST00000055506.9"; gene_type "protein_coding"; gene_name "Gtf3c1"; transcript_type "protein_coding"; transcript_name "Gtf3c1-201"; exon_number 29; exon_id "ENSMUSE00000298359.2"; level 2; protein_id "ENSMUSP00000056719.8"; transcript_support_level "1"; mgi_id "MGI:107887"; tag "basic"; tag "Ensembl_canonical"; tag "GENCODE_Primary"; tag "appris_principal_2"; tag "CCDS"; ccdsid "CCDS40122.1"; havana_gene "OTTMUSG00000058204.1"; havana_transcript "OTTMUST00000142921.1";
chr7	HAVANA	CDS	125250235	125250328	0	-	1	gene_id "ENSMUSG00000032777.10"; transcript_id "ENSMUST00000055506.9"; gene_type "protein_coding"; gene_name "Gtf3c1"; transcript_type "protein_coding"; transcript_name "Gtf3c1-201"; exon_number 29; exon_id "ENSMUSE00000298359.2"; level 2; protein_id "ENSMUSP00000056719.8"; transcript_support_level "1"; mgi_id "MGI:107887"; tag "basic"; tag "Ensembl_canonical"; tag "GENCODE_Primary"; tag "appris_principal_2"; tag "CCDS"; ccdsid "CCDS40122.1"; havana_gene "OTTMUSG00000058204.1"; havana_transcript "OTTMUST00000142921.1";
chr7	HAVANA	exon	125250235	125250328	0	-	.	gene_id "ENSMUSG00000032777.10"; transcript_id "ENSMUST00000206183.2"; gene_type "protein_coding"; gene_name "Gtf3c1"; transcript_type "nonsense_mediated_decay"; transcript_name "Gtf3c1-209"; exon_number 5; exon_id "ENSMUSE00001372437.2"; level 2; protein_id "ENSMUSP00000146022.2"; transcript_support_level "3"; mgi_id "MGI:107887"; tag "cds_start_NF"; tag "mRNA_start_NF"; havana_gene "OTTMUSG00000058204.1"; havana_transcript "OTTMUST00000142923.1";
chr7	HAVANA	UTR	125250235	125250328	0	-	.	gene_id "ENSMUSG00000032777.10"; transcript_id "ENSMUST00000206183.2"; gene_type "protein_coding"; gene_name "Gtf3c1"; transcript_type "nonsense_mediated_decay"; transcript_name "Gtf3c1-209"; exon_number 5; exon_id "ENSMUSE00001372437.2"; level 2; protein_id "ENSMUSP00000146022.2"; transcript_support_level "3"; mgi_id "MGI:107887"; tag "cds_start_NF"; tag "mRNA_start_NF"; havana_gene "OTTMUSG00000058204.1"; havana_transcript "OTTMUST00000142923.1";
chr7	HAVANA	exon	125251035	125251097	0	-	.	gene_id "ENSMUSG00000032777.10"; transcript_id "ENSMUST00000205659.2"; gene_type "protein_coding"; gene_name "Gtf3c1"; transcript_type "protein_coding"; transcript_name "Gtf3c1-204"; exon_number 28; exon_id "ENSMUSE00000385285.2"; level 2; protein_id "ENSMUSP00000145939.2"; transcript_support_level "5"; mgi_id "MGI:107887"; tag "basic"; tag "appris_alternative_2"; havana_gene "OTTMUSG00000058204.1"; havana_transcript "OTTMUST00000142920.1";
chr7	HAVANA	CDS	125251035	125251097	0	-	1	gene_id "ENSMUSG00000032777.10"; transcript_id "ENSMUST00000205659.2"; gene_type "protein_coding"; gene_name "Gtf3c1"; transcript_type "protein_coding"; transcript_name "Gtf3c1-204"; exon_number 28; exon_id "ENSMUSE00000385285.2"; level 2; protein_id "ENSMUSP00000145939.2"; transcript_support_level "5"; mgi_id "MGI:107887"; tag "basic"; tag "appris_alternative_2"; havana_gene "OTTMUSG00000058204.1"; havana_transcript "OTTMUST00000142920.1";
chr7	HAVANA	exon	125251035	125251097	0	-	.	gene_id "ENSMUSG00000032777.10"; transcript_id "ENSMUST00000055506.9"; gene_type "protein_coding"; gene_name "Gtf3c1"; transcript_type "protein_coding"; transcript_name "Gtf3c1-201"; exon_number 28; exon_id "ENSMUSE00000385285.2"; level 2; protein_id "ENSMUSP00000056719.8"; transcript_support_level "1"; mgi_id "MGI:107887"; tag "basic"; tag "Ensembl_canonical"; tag "GENCODE_Primary"; tag "appris_principal_2"; tag "CCDS"; ccdsid "CCDS40122.1"; havana_gene "OTTMUSG00000058204.1"; havana_transcript "OTTMUST00000142921.1";
chr7	HAVANA	CDS	125251035	125251097	0	-	1	gene_id "ENSMUSG00000032777.10"; transcript_id "ENSMUST00000055506.9"; gene_type "protein_coding"; gene_name "Gtf3c1"; transcript_type "protein_coding"; transcript_name "Gtf3c1-201"; exon_number 28; exon_id "ENSMUSE00000385285.2"; level 2; protein_id "ENSMUSP00000056719.8"; transcript_support_level "1"; mgi_id "MGI:107887"; tag "basic"; tag "Ensembl_canonical"; tag "GENCODE_Primary"; tag "appris_principal_2"; tag "CCDS"; ccdsid "CCDS40122.1"; havana_gene "OTTMUSG00000058204.1"; havana_transcript "OTTMUST00000142921.1";
chr7	HAVANA	exon	125251035	125251097	0	-	.	gene_id "ENSMUSG00000032777.10"; transcript_id "ENSMUST00000206183.2"; gene_type "protein_coding"; gene_name "Gtf3c1"; transcript_type "nonsense_mediated_decay"; transcript_name "Gtf3c1-209"; exon_number 4; exon_id "ENSMUSE00001375918.2"; level 2; protein_id "ENSMUSP00000146022.2"; transcript_support_level "3"; mgi_id "MGI:107887"; tag "cds_start_NF"; tag "mRNA_start_NF"; havana_gene "OTTMUSG00000058204.1"; havana_transcript "OTTMUST00000142923.1";
chr7	HAVANA	UTR	125251035	125251097	0	-	.	gene_id "ENSMUSG00000032777.10"; transcript_id "ENSMUST00000206183.2"; gene_type "protein_coding"; gene_name "Gtf3c1"; transcript_type "nonsense_mediated_decay"; transcript_name "Gtf3c1-209"; exon_number 4; exon_id "ENSMUSE00001375918.2"; level 2; protein_id "ENSMUSP00000146022.2"; transcript_support_level "3"; mgi_id "MGI:107887"; tag "cds_start_NF"; tag "mRNA_start_NF"; havana_gene "OTTMUSG00000058204.1"; havana_transcript "OTTMUST00000142923.1";
chr7	HAVANA	exon	125253639	125253751	0	-	.	gene_id "ENSMUSG00000032777.10"; transcript_id "ENSMUST00000205659.2"; gene_type "protein_coding"; gene_name "Gtf3c1"; transcript_type "protein_coding"; transcript_name "Gtf3c1-204"; exon_number 27; exon_id "ENSMUSE00000298377.2"; level 2; protein_id "ENSMUSP00000145939.2"; transcript_support_level "5"; mgi_id "MGI:107887"; tag "basic"; tag "appris_alternative_2"; havana_gene "OTTMUSG00000058204.1"; havana_transcript "OTTMUST00000142920.1";
chr7	HAVANA	CDS	125253639	125253751	0	-	0	gene_id "ENSMUSG00000032777.10"; transcript_id "ENSMUST00000205659.2"; gene_type "protein_coding"; gene_name "Gtf3c1"; transcript_type "protein_coding"; transcript_name "Gtf3c1-204"; exon_number 27; exon_id "ENSMUSE00000298377.2"; level 2; protein_id "ENSMUSP00000145939.2"; transcript_support_level "5"; mgi_id "MGI:107887"; tag "basic"; tag "appris_alternative_2"; havana_gene "OTTMUSG00000058204.1"; havana_transcript "OTTMUST00000142920.1";
chr7	HAVANA	exon	125253639	125253751	0	-	.	gene_id "ENSMUSG00000032777.10"; transcript_id "ENSMUST00000055506.9"; gene_type "protein_coding"; gene_name "Gtf3c1"; transcript_type "protein_coding"; transcript_name "Gtf3c1-201"; exon_number 27; exon_id "ENSMUSE00000298377.2"; level 2; protein_id "ENSMUSP00000056719.8"; transcript_support_level "1"; mgi_id "MGI:107887"; tag "basic"; tag "Ensembl_canonical"; tag "GENCODE_Primary"; tag "appris_principal_2"; tag "CCDS"; ccdsid "CCDS40122.1"; havana_gene "OTTMUSG00000058204.1"; havana_transcript "OTTMUST00000142921.1";
chr7	HAVANA	CDS	125253639	125253751	0	-	0	gene_id "ENSMUSG00000032777.10"; transcript_id "ENSMUST00000055506.9"; gene_type "protein_coding"; gene_name "Gtf3c1"; transcript_type "protein_coding"; transcript_name "Gtf3c1-201"; exon_number 27; exon_id "ENSMUSE00000298377.2"; level 2; protein_id "ENSMUSP00000056719.8"; transcript_support_level "1"; mgi_id "MGI:107887"; tag "basic"; tag "Ensembl_canonical"; tag "GENCODE_Primary"; tag "appris_principal_2"; tag "CCDS"; ccdsid "CCDS40122.1"; havana_gene "OTTMUSG00000058204.1"; havana_transcript "OTTMUST00000142921.1";
chr7	HAVANA	exon	125253639	125253751	0	-	.	gene_id "ENSMUSG00000032777.10"; transcript_id "ENSMUST00000206183.2"; gene_type "protein_coding"; gene_name "Gtf3c1"; transcript_type "nonsense_mediated_decay"; transcript_name "Gtf3c1-209"; exon_number 3; exon_id "ENSMUSE00001373831.2"; level 2; protein_id "ENSMUSP00000146022.2"; transcript_support_level "3"; mgi_id "MGI:107887"; tag "cds_start_NF"; tag "mRNA_start_NF"; havana_gene "OTTMUSG00000058204.1"; havana_transcript "OTTMUST00000142923.1";
chr7	HAVANA	UTR	125253639	125253751	0	-	.	gene_id "ENSMUSG00000032777.10"; transcript_id "ENSMUST00000206183.2"; gene_type "protein_coding"; gene_name "Gtf3c1"; transcript_type "nonsense_mediated_decay"; transcript_name "Gtf3c1-209"; exon_number 3; exon_id "ENSMUSE00001373831.2"; level 2; protein_id "ENSMUSP00000146022.2"; transcript_support_level "3"; mgi_id "MGI:107887"; tag "cds_start_NF"; tag "mRNA_start_NF"; havana_gene "OTTMUSG00000058204.1"; havana_transcript "OTTMUST00000142923.1";
chr7	HAVANA	UTR	125253877	125253924	0	-	.	gene_id "ENSMUSG00000032777.10"; transcript_id "ENSMUST00000206183.2"; gene_type "protein_coding"; gene_name "Gtf3c1"; transcript_type "nonsense_mediated_decay"; transcript_name "Gtf3c1-209"; exon_number 2; exon_id "ENSMUSE00001373443.2"; level 2; protein_id "ENSMUSP00000146022.2"; transcript_support_level "3"; mgi_id "MGI:107887"; tag "cds_start_NF"; tag "mRNA_start_NF"; havana_gene "OTTMUSG00000058204.1"; havana_transcript "OTTMUST00000142923.1";
chr7	HAVANA	exon	125253877	125253978	0	-	.	gene_id "ENSMUSG00000032777.10"; transcript_id "ENSMUST00000206183.2"; gene_type "protein_coding"; gene_name "Gtf3c1"; transcript_type "nonsense_mediated_decay"; transcript_name "Gtf3c1-209"; exon_number 2; exon_id "ENSMUSE00001373443.2"; level 2; protein_id "ENSMUSP00000146022.2"; transcript_support_level "3"; mgi_id "MGI:107887"; tag "cds_start_NF"; tag "mRNA_start_NF"; havana_gene "OTTMUSG00000058204.1"; havana_transcript "OTTMUST00000142923.1";
chr7	HAVANA	stop_codon	125253922	125253924	0	-	0	gene_id "ENSMUSG00000032777.10"; transcript_id "ENSMUST00000206183.2"; gene_type "protein_coding"; gene_name "Gtf3c1"; transcript_type "nonsense_mediated_decay"; transcript_name "Gtf3c1-209"; exon_number 2; exon_id "ENSMUSE00001373443.2"; level 2; protein_id "ENSMUSP00000146022.2"; transcript_support_level "3"; mgi_id "MGI:107887"; tag "cds_start_NF"; tag "mRNA_start_NF"; havana_gene "OTTMUSG00000058204.1"; havana_transcript "OTTMUST00000142923.1";
chr7	HAVANA	CDS	125253925	125253978	0	-	0	gene_id "ENSMUSG00000032777.10"; transcript_id "ENSMUST00000206183.2"; gene_type "protein_coding"; gene_name "Gtf3c1"; transcript_type "nonsense_mediated_decay"; transcript_name "Gtf3c1-209"; exon_number 2; exon_id "ENSMUSE00001373443.2"; level 2; protein_id "ENSMUSP00000146022.2"; transcript_support_level "3"; mgi_id "MGI:107887"; tag "cds_start_NF"; tag "mRNA_start_NF"; havana_gene "OTTMUSG00000058204.1"; havana_transcript "OTTMUST00000142923.1";
chr7	HAVANA	exon	125255016	125255063	0	-	.	gene_id "ENSMUSG00000032777.10"; transcript_id "ENSMUST00000206183.2"; gene_type "protein_coding"; gene_name "Gtf3c1"; transcript_type "nonsense_mediated_decay"; transcript_name "Gtf3c1-209"; exon_number 1; exon_id "ENSMUSE00001372622.2"; level 2; protein_id "ENSMUSP00000146022.2"; transcript_support_level "3"; mgi_id "MGI:107887"; tag "cds_start_NF"; tag "mRNA_start_NF"; havana_gene "OTTMUSG00000058204.1"; havana_transcript "OTTMUST00000142923.1";
chr7	HAVANA	CDS	125255016	125255063	0	-	0	gene_id "ENSMUSG00000032777.10"; transcript_id "ENSMUST00000206183.2"; gene_type "protein_coding"; gene_name "Gtf3c1"; transcript_type "nonsense_mediated_decay"; transcript_name "Gtf3c1-209"; exon_number 1; exon_id "ENSMUSE00001372622.2"; level 2; protein_id "ENSMUSP00000146022.2"; transcript_support_level "3"; mgi_id "MGI:107887"; tag "cds_start_NF"; tag "mRNA_start_NF"; havana_gene "OTTMUSG00000058204.1"; havana_transcript "OTTMUST00000142923.1";
chr7	HAVANA	exon	125255016	125255097	0	-	.	gene_id "ENSMUSG00000032777.10"; transcript_id "ENSMUST00000205659.2"; gene_type "protein_coding"; gene_name "Gtf3c1"; transcript_type "protein_coding"; transcript_name "Gtf3c1-204"; exon_number 26; exon_id "ENSMUSE00000298384.2"; level 2; protein_id "ENSMUSP00000145939.2"; transcript_support_level "5"; mgi_id "MGI:107887"; tag "basic"; tag "appris_alternative_2"; havana_gene "OTTMUSG00000058204.1"; havana_transcript "OTTMUST00000142920.1";
chr7	HAVANA	CDS	125255016	125255097	0	-	1	gene_id "ENSMUSG00000032777.10"; transcript_id "ENSMUST00000205659.2"; gene_type "protein_coding"; gene_name "Gtf3c1"; transcript_type "protein_coding"; transcript_name "Gtf3c1-204"; exon_number 26; exon_id "ENSMUSE00000298384.2"; level 2; protein_id "ENSMUSP00000145939.2"; transcript_support_level "5"; mgi_id "MGI:107887"; tag "basic"; tag "appris_alternative_2"; havana_gene "OTTMUSG00000058204.1"; havana_transcript "OTTMUST00000142920.1";
chr7	HAVANA	exon	125255016	125255097	0	-	.	gene_id "ENSMUSG00000032777.10"; transcript_id "ENSMUST00000055506.9"; gene_type "protein_coding"; gene_name "Gtf3c1"; transcript_type "protein_coding"; transcript_name "Gtf3c1-201"; exon_number 26; exon_id "ENSMUSE00000298384.2"; level 2; protein_id "ENSMUSP00000056719.8"; transcript_support_level "1"; mgi_id "MGI:107887"; tag "basic"; tag "Ensembl_canonical"; tag "GENCODE_Primary"; tag "appris_principal_2"; tag "CCDS"; ccdsid "CCDS40122.1"; havana_gene "OTTMUSG00000058204.1"; havana_transcript "OTTMUST00000142921.1";
chr7	HAVANA	CDS	125255016	125255097	0	-	1	gene_id "ENSMUSG00000032777.10"; transcript_id "ENSMUST00000055506.9"; gene_type "protein_coding"; gene_name "Gtf3c1"; transcript_type "protein_coding"; transcript_name "Gtf3c1-201"; exon_number 26; exon_id "ENSMUSE00000298384.2"; level 2; protein_id "ENSMUSP00000056719.8"; transcript_support_level "1"; mgi_id "MGI:107887"; tag "basic"; tag "Ensembl_canonical"; tag "GENCODE_Primary"; tag "appris_principal_2"; tag "CCDS"; ccdsid "CCDS40122.1"; havana_gene "OTTMUSG00000058204.1"; havana_transcript "OTTMUST00000142921.1";
chr7	HAVANA	exon	125256658	125256800	0	-	.	gene_id "ENSMUSG00000032777.10"; transcript_id "ENSMUST00000205659.2"; gene_type "protein_coding"; gene_name "Gtf3c1"; transcript_type "protein_coding"; transcript_name "Gtf3c1-204"; exon_number 25; exon_id "ENSMUSE00000298392.2"; level 2; protein_id "ENSMUSP00000145939.2"; transcript_support_level "5"; mgi_id "MGI:107887"; tag "basic"; tag "appris_alternative_2"; havana_gene "OTTMUSG00000058204.1"; havana_transcript "OTTMUST00000142920.1";
chr7	HAVANA	CDS	125256658	125256800	0	-	0	gene_id "ENSMUSG00000032777.10"; transcript_id "ENSMUST00000205659.2"; gene_type "protein_coding"; gene_name "Gtf3c1"; transcript_type "protein_coding"; transcript_name "Gtf3c1-204"; exon_number 25; exon_id "ENSMUSE00000298392.2"; level 2; protein_id "ENSMUSP00000145939.2"; transcript_support_level "5"; mgi_id "MGI:107887"; tag "basic"; tag "appris_alternative_2"; havana_gene "OTTMUSG00000058204.1"; havana_transcript "OTTMUST00000142920.1";
chr7	HAVANA	exon	125256658	125256800	0	-	.	gene_id "ENSMUSG00000032777.10"; transcript_id "ENSMUST00000055506.9"; gene_type "protein_coding"; gene_name "Gtf3c1"; transcript_type "protein_coding"; transcript_name "Gtf3c1-201"; exon_number 25; exon_id "ENSMUSE00000298392.2"; level 2; protein_id "ENSMUSP00000056719.8"; transcript_support_level "1"; mgi_id "MGI:107887"; tag "basic"; tag "Ensembl_canonical"; tag "GENCODE_Primary"; tag "appris_principal_2"; tag "CCDS"; ccdsid "CCDS40122.1"; havana_gene "OTTMUSG00000058204.1"; havana_transcript "OTTMUST00000142921.1";
chr7	HAVANA	CDS	125256658	125256800	0	-	0	gene_id "ENSMUSG00000032777.10"; transcript_id "ENSMUST00000055506.9"; gene_type "protein_coding"; gene_name "Gtf3c1"; transcript_type "protein_coding"; transcript_name "Gtf3c1-201"; exon_number 25; exon_id "ENSMUSE00000298392.2"; level 2; protein_id "ENSMUSP00000056719.8"; transcript_support_level "1"; mgi_id "MGI:107887"; tag "basic"; tag "Ensembl_canonical"; tag "GENCODE_Primary"; tag "appris_principal_2"; tag "CCDS"; ccdsid "CCDS40122.1"; havana_gene "OTTMUSG00000058204.1"; havana_transcript "OTTMUST00000142921.1";
chr7	HAVANA	exon	125258229	125258386	0	-	.	gene_id "ENSMUSG00000032777.10"; transcript_id "ENSMUST00000205659.2"; gene_type "protein_coding"; gene_name "Gtf3c1"; transcript_type "protein_coding"; transcript_name "Gtf3c1-204"; exon_number 24; exon_id "ENSMUSE00000298401.2"; level 2; protein_id "ENSMUSP00000145939.2"; transcript_support_level "5"; mgi_id "MGI:107887"; tag "basic"; tag "appris_alternative_2"; havana_gene "OTTMUSG00000058204.1"; havana_transcript "OTTMUST00000142920.1";
chr7	HAVANA	CDS	125258229	125258386	0	-	2	gene_id "ENSMUSG00000032777.10"; transcript_id "ENSMUST00000205659.2"; gene_type "protein_coding"; gene_name "Gtf3c1"; transcript_type "protein_coding"; transcript_name "Gtf3c1-204"; exon_number 24; exon_id "ENSMUSE00000298401.2"; level 2; protein_id "ENSMUSP00000145939.2"; transcript_support_level "5"; mgi_id "MGI:107887"; tag "basic"; tag "appris_alternative_2"; havana_gene "OTTMUSG00000058204.1"; havana_transcript "OTTMUST00000142920.1";
chr7	HAVANA	exon	125258229	125258386	0	-	.	gene_id "ENSMUSG00000032777.10"; transcript_id "ENSMUST00000055506.9"; gene_type "protein_coding"; gene_name "Gtf3c1"; transcript_type "protein_coding"; transcript_name "Gtf3c1-201"; exon_number 24; exon_id "ENSMUSE00000298401.2"; level 2; protein_id "ENSMUSP00000056719.8"; transcript_support_level "1"; mgi_id "MGI:107887"; tag "basic"; tag "Ensembl_canonical"; tag "GENCODE_Primary"; tag "appris_principal_2"; tag "CCDS"; ccdsid "CCDS40122.1"; havana_gene "OTTMUSG00000058204.1"; havana_transcript "OTTMUST00000142921.1";
chr7	HAVANA	CDS	125258229	125258386	0	-	2	gene_id "ENSMUSG00000032777.10"; transcript_id "ENSMUST00000055506.9"; gene_type "protein_coding"; gene_name "Gtf3c1"; transcript_type "protein_coding"; transcript_name "Gtf3c1-201"; exon_number 24; exon_id "ENSMUSE00000298401.2"; level 2; protein_id "ENSMUSP00000056719.8"; transcript_support_level "1"; mgi_id "MGI:107887"; tag "basic"; tag "Ensembl_canonical"; tag "GENCODE_Primary"; tag "appris_principal_2"; tag "CCDS"; ccdsid "CCDS40122.1"; havana_gene "OTTMUSG00000058204.1"; havana_transcript "OTTMUST00000142921.1";
chr7	HAVANA	exon	125261130	125261619	0	-	.	gene_id "ENSMUSG00000032777.10"; transcript_id "ENSMUST00000205697.2"; gene_type "protein_coding"; gene_name "Gtf3c1"; transcript_type "retained_intron"; transcript_name "Gtf3c1-205"; exon_number 23; exon_id "ENSMUSE00001373769.2"; level 2; transcript_support_level "1"; mgi_id "MGI:107887"; havana_gene "OTTMUSG00000058204.1"; havana_transcript "OTTMUST00000142924.1";
chr7	HAVANA	transcript	125261130	125306932	0	-	.	gene_id "ENSMUSG00000032777.10"; transcript_id "ENSMUST00000205697.2"; gene_type "protein_coding"; gene_name "Gtf3c1"; transcript_type "retained_intron"; transcript_name "Gtf3c1-205"; level 2; transcript_support_level "1"; mgi_id "MGI:107887"; havana_gene "OTTMUSG00000058204.1"; havana_transcript "OTTMUST00000142924.1";
chr7	HAVANA	exon	125261431	125261619	0	-	.	gene_id "ENSMUSG00000032777.10"; transcript_id "ENSMUST00000205659.2"; gene_type "protein_coding"; gene_name "Gtf3c1"; transcript_type "protein_coding"; transcript_name "Gtf3c1-204"; exon_number 23; exon_id "ENSMUSE00000298407.4"; level 2; protein_id "ENSMUSP00000145939.2"; transcript_support_level "5"; mgi_id "MGI:107887"; tag "basic"; tag "appris_alternative_2"; havana_gene "OTTMUSG00000058204.1"; havana_transcript "OTTMUST00000142920.1";
chr7	HAVANA	CDS	125261431	125261619	0	-	2	gene_id "ENSMUSG00000032777.10"; transcript_id "ENSMUST00000205659.2"; gene_type "protein_coding"; gene_name "Gtf3c1"; transcript_type "protein_coding"; transcript_name "Gtf3c1-204"; exon_number 23; exon_id "ENSMUSE00000298407.4"; level 2; protein_id "ENSMUSP00000145939.2"; transcript_support_level "5"; mgi_id "MGI:107887"; tag "basic"; tag "appris_alternative_2"; havana_gene "OTTMUSG00000058204.1"; havana_transcript "OTTMUST00000142920.1";
chr7	HAVANA	exon	125261431	125261619	0	-	.	gene_id "ENSMUSG00000032777.10"; transcript_id "ENSMUST00000055506.9"; gene_type "protein_coding"; gene_name "Gtf3c1"; transcript_type "protein_coding"; transcript_name "Gtf3c1-201"; exon_number 23; exon_id "ENSMUSE00000298407.4"; level 2; protein_id "ENSMUSP00000056719.8"; transcript_support_level "1"; mgi_id "MGI:107887"; tag "basic"; tag "Ensembl_canonical"; tag "GENCODE_Primary"; tag "appris_principal_2"; tag "CCDS"; ccdsid "CCDS40122.1"; havana_gene "OTTMUSG00000058204.1"; havana_transcript "OTTMUST00000142921.1";
chr7	HAVANA	CDS	125261431	125261619	0	-	2	gene_id "ENSMUSG00000032777.10"; transcript_id "ENSMUST00000055506.9"; gene_type "protein_coding"; gene_name "Gtf3c1"; transcript_type "protein_coding"; transcript_name "Gtf3c1-201"; exon_number 23; exon_id "ENSMUSE00000298407.4"; level 2; protein_id "ENSMUSP00000056719.8"; transcript_support_level "1"; mgi_id "MGI:107887"; tag "basic"; tag "Ensembl_canonical"; tag "GENCODE_Primary"; tag "appris_principal_2"; tag "CCDS"; ccdsid "CCDS40122.1"; havana_gene "OTTMUSG00000058204.1"; havana_transcript "OTTMUST00000142921.1";
chr7	HAVANA	exon	125261442	125261619	0	-	.	gene_id "ENSMUSG00000032777.10"; transcript_id "ENSMUST00000205444.2"; gene_type "protein_coding"; gene_name "Gtf3c1"; transcript_type "nonsense_mediated_decay"; transcript_name "Gtf3c1-203"; exon_number 20; exon_id "ENSMUSE00001372493.2"; level 2; protein_id "ENSMUSP00000145856.2"; transcript_support_level "1"; mgi_id "MGI:107887"; havana_gene "OTTMUSG00000058204.1"; havana_transcript "OTTMUST00000142925.1";
chr7	HAVANA	UTR	125261442	125261619	0	-	.	gene_id "ENSMUSG00000032777.10"; transcript_id "ENSMUST00000205444.2"; gene_type "protein_coding"; gene_name "Gtf3c1"; transcript_type "nonsense_mediated_decay"; transcript_name "Gtf3c1-203"; exon_number 20; exon_id "ENSMUSE00001372493.2"; level 2; protein_id "ENSMUSP00000145856.2"; transcript_support_level "1"; mgi_id "MGI:107887"; havana_gene "OTTMUSG00000058204.1"; havana_transcript "OTTMUST00000142925.1";
chr7	HAVANA	transcript	125261442	125306914	0	-	.	gene_id "ENSMUSG00000032777.10"; transcript_id "ENSMUST00000205444.2"; gene_type "protein_coding"; gene_name "Gtf3c1"; transcript_type "nonsense_mediated_decay"; transcript_name "Gtf3c1-203"; level 2; protein_id "ENSMUSP00000145856.2"; transcript_support_level "1"; mgi_id "MGI:107887"; havana_gene "OTTMUSG00000058204.1"; havana_transcript "OTTMUST00000142925.1";
chr7	HAVANA	exon	125261562	125261619	0	-	.	gene_id "ENSMUSG00000032777.10"; transcript_id "ENSMUST00000206694.2"; gene_type "protein_coding"; gene_name "Gtf3c1"; transcript_type "nonsense_mediated_decay"; transcript_name "Gtf3c1-210"; exon_number 7; exon_id "ENSMUSE00001372959.2"; level 2; protein_id "ENSMUSP00000145711.2"; transcript_support_level "3"; mgi_id "MGI:107887"; tag "mRNA_start_NF"; tag "cds_start_NF"; havana_gene "OTTMUSG00000058204.1"; havana_transcript "OTTMUST00000142926.1";
chr7	HAVANA	UTR	125261562	125261619	0	-	.	gene_id "ENSMUSG00000032777.10"; transcript_id "ENSMUST00000206694.2"; gene_type "protein_coding"; gene_name "Gtf3c1"; transcript_type "nonsense_mediated_decay"; transcript_name "Gtf3c1-210"; exon_number 7; exon_id "ENSMUSE00001372959.2"; level 2; protein_id "ENSMUSP00000145711.2"; transcript_support_level "3"; mgi_id "MGI:107887"; tag "mRNA_start_NF"; tag "cds_start_NF"; havana_gene "OTTMUSG00000058204.1"; havana_transcript "OTTMUST00000142926.1";
chr7	HAVANA	transcript	125261562	125268164	0	-	.	gene_id "ENSMUSG00000032777.10"; transcript_id "ENSMUST00000206694.2"; gene_type "protein_coding"; gene_name "Gtf3c1"; transcript_type "nonsense_mediated_decay"; transcript_name "Gtf3c1-210"; level 2; protein_id "ENSMUSP00000145711.2"; transcript_support_level "3"; mgi_id "MGI:107887"; tag "mRNA_start_NF"; tag "cds_start_NF"; havana_gene "OTTMUSG00000058204.1"; havana_transcript "OTTMUST00000142926.1";
chr7	HAVANA	exon	125261749	125261827	0	-	.	gene_id "ENSMUSG00000032777.10"; transcript_id "ENSMUST00000205659.2"; gene_type "protein_coding"; gene_name "Gtf3c1"; transcript_type "protein_coding"; transcript_name "Gtf3c1-204"; exon_number 22; exon_id "ENSMUSE00000298411.4"; level 2; protein_id "ENSMUSP00000145939.2"; transcript_support_level "5"; mgi_id "MGI:107887"; tag "basic"; tag "appris_alternative_2"; havana_gene "OTTMUSG00000058204.1"; havana_transcript "OTTMUST00000142920.1";
chr7	HAVANA	CDS	125261749	125261827	0	-	0	gene_id "ENSMUSG00000032777.10"; transcript_id "ENSMUST00000205659.2"; gene_type "protein_coding"; gene_name "Gtf3c1"; transcript_type "protein_coding"; transcript_name "Gtf3c1-204"; exon_number 22; exon_id "ENSMUSE00000298411.4"; level 2; protein_id "ENSMUSP00000145939.2"; transcript_support_level "5"; mgi_id "MGI:107887"; tag "basic"; tag "appris_alternative_2"; havana_gene "OTTMUSG00000058204.1"; havana_transcript "OTTMUST00000142920.1";
chr7	HAVANA	exon	125261749	125261827	0	-	.	gene_id "ENSMUSG00000032777.10"; transcript_id "ENSMUST00000055506.9"; gene_type "protein_coding"; gene_name "Gtf3c1"; transcript_type "protein_coding"; transcript_name "Gtf3c1-201"; exon_number 22; exon_id "ENSMUSE00000298411.4"; level 2; protein_id "ENSMUSP00000056719.8"; transcript_support_level "1"; mgi_id "MGI:107887"; tag "basic"; tag "Ensembl_canonical"; tag "GENCODE_Primary"; tag "appris_principal_2"; tag "CCDS"; ccdsid "CCDS40122.1"; havana_gene "OTTMUSG00000058204.1"; havana_transcript "OTTMUST00000142921.1";
chr7	HAVANA	CDS	125261749	125261827	0	-	0	gene_id "ENSMUSG00000032777.10"; transcript_id "ENSMUST00000055506.9"; gene_type "protein_coding"; gene_name "Gtf3c1"; transcript_type "protein_coding"; transcript_name "Gtf3c1-201"; exon_number 22; exon_id "ENSMUSE00000298411.4"; level 2; protein_id "ENSMUSP00000056719.8"; transcript_support_level "1"; mgi_id "MGI:107887"; tag "basic"; tag "Ensembl_canonical"; tag "GENCODE_Primary"; tag "appris_principal_2"; tag "CCDS"; ccdsid "CCDS40122.1"; havana_gene "OTTMUSG00000058204.1"; havana_transcript "OTTMUST00000142921.1";
chr7	HAVANA	exon	125261749	125261827	0	-	.	gene_id "ENSMUSG00000032777.10"; transcript_id "ENSMUST00000205697.2"; gene_type "protein_coding"; gene_name "Gtf3c1"; transcript_type "retained_intron"; transcript_name "Gtf3c1-205"; exon_number 22; exon_id "ENSMUSE00001370834.2"; level 2; transcript_support_level "1"; mgi_id "MGI:107887"; havana_gene "OTTMUSG00000058204.1"; havana_transcript "OTTMUST00000142924.1";
chr7	HAVANA	exon	125261749	125261827	0	-	.	gene_id "ENSMUSG00000032777.10"; transcript_id "ENSMUST00000205444.2"; gene_type "protein_coding"; gene_name "Gtf3c1"; transcript_type "nonsense_mediated_decay"; transcript_name "Gtf3c1-203"; exon_number 19; exon_id "ENSMUSE00001370834.2"; level 2; protein_id "ENSMUSP00000145856.2"; transcript_support_level "1"; mgi_id "MGI:107887"; havana_gene "OTTMUSG00000058204.1"; havana_transcript "OTTMUST00000142925.1";
chr7	HAVANA	UTR	125261749	125261827	0	-	.	gene_id "ENSMUSG00000032777.10"; transcript_id "ENSMUST00000205444.2"; gene_type "protein_coding"; gene_name "Gtf3c1"; transcript_type "nonsense_mediated_decay"; transcript_name "Gtf3c1-203"; exon_number 19; exon_id "ENSMUSE00001370834.2"; level 2; protein_id "ENSMUSP00000145856.2"; transcript_support_level "1"; mgi_id "MGI:107887"; havana_gene "OTTMUSG00000058204.1"; havana_transcript "OTTMUST00000142925.1";
chr7	HAVANA	exon	125261749	125261827	0	-	.	gene_id "ENSMUSG00000032777.10"; transcript_id "ENSMUST00000206694.2"; gene_type "protein_coding"; gene_name "Gtf3c1"; transcript_type "nonsense_mediated_decay"; transcript_name "Gtf3c1-210"; exon_number 6; exon_id "ENSMUSE00001370834.2"; level 2; protein_id "ENSMUSP00000145711.2"; transcript_support_level "3"; mgi_id "MGI:107887"; tag "mRNA_start_NF"; tag "cds_start_NF"; havana_gene "OTTMUSG00000058204.1"; havana_transcript "OTTMUST00000142926.1";
chr7	HAVANA	UTR	125261749	125261827	0	-	.	gene_id "ENSMUSG00000032777.10"; transcript_id "ENSMUST00000206694.2"; gene_type "protein_coding"; gene_name "Gtf3c1"; transcript_type "nonsense_mediated_decay"; transcript_name "Gtf3c1-210"; exon_number 6; exon_id "ENSMUSE00001370834.2"; level 2; protein_id "ENSMUSP00000145711.2"; transcript_support_level "3"; mgi_id "MGI:107887"; tag "mRNA_start_NF"; tag "cds_start_NF"; havana_gene "OTTMUSG00000058204.1"; havana_transcript "OTTMUST00000142926.1";
chr7	HAVANA	exon	125262131	125262266	0	-	.	gene_id "ENSMUSG00000032777.10"; transcript_id "ENSMUST00000205659.2"; gene_type "protein_coding"; gene_name "Gtf3c1"; transcript_type "protein_coding"; transcript_name "Gtf3c1-204"; exon_number 21; exon_id "ENSMUSE00000298418.2"; level 2; protein_id "ENSMUSP00000145939.2"; transcript_support_level "5"; mgi_id "MGI:107887"; tag "basic"; tag "appris_alternative_2"; havana_gene "OTTMUSG00000058204.1"; havana_transcript "OTTMUST00000142920.1";
chr7	HAVANA	CDS	125262131	125262266	0	-	1	gene_id "ENSMUSG00000032777.10"; transcript_id "ENSMUST00000205659.2"; gene_type "protein_coding"; gene_name "Gtf3c1"; transcript_type "protein_coding"; transcript_name "Gtf3c1-204"; exon_number 21; exon_id "ENSMUSE00000298418.2"; level 2; protein_id "ENSMUSP00000145939.2"; transcript_support_level "5"; mgi_id "MGI:107887"; tag "basic"; tag "appris_alternative_2"; havana_gene "OTTMUSG00000058204.1"; havana_transcript "OTTMUST00000142920.1";
chr7	HAVANA	exon	125262131	125262266	0	-	.	gene_id "ENSMUSG00000032777.10"; transcript_id "ENSMUST00000055506.9"; gene_type "protein_coding"; gene_name "Gtf3c1"; transcript_type "protein_coding"; transcript_name "Gtf3c1-201"; exon_number 21; exon_id "ENSMUSE00000298418.2"; level 2; protein_id "ENSMUSP00000056719.8"; transcript_support_level "1"; mgi_id "MGI:107887"; tag "basic"; tag "Ensembl_canonical"; tag "GENCODE_Primary"; tag "appris_principal_2"; tag "CCDS"; ccdsid "CCDS40122.1"; havana_gene "OTTMUSG00000058204.1"; havana_transcript "OTTMUST00000142921.1";
chr7	HAVANA	CDS	125262131	125262266	0	-	1	gene_id "ENSMUSG00000032777.10"; transcript_id "ENSMUST00000055506.9"; gene_type "protein_coding"; gene_name "Gtf3c1"; transcript_type "protein_coding"; transcript_name "Gtf3c1-201"; exon_number 21; exon_id "ENSMUSE00000298418.2"; level 2; protein_id "ENSMUSP00000056719.8"; transcript_support_level "1"; mgi_id "MGI:107887"; tag "basic"; tag "Ensembl_canonical"; tag "GENCODE_Primary"; tag "appris_principal_2"; tag "CCDS"; ccdsid "CCDS40122.1"; havana_gene "OTTMUSG00000058204.1"; havana_transcript "OTTMUST00000142921.1";
chr7	HAVANA	exon	125262131	125262266	0	-	.	gene_id "ENSMUSG00000032777.10"; transcript_id "ENSMUST00000205697.2"; gene_type "protein_coding"; gene_name "Gtf3c1"; transcript_type "retained_intron"; transcript_name "Gtf3c1-205"; exon_number 21; exon_id "ENSMUSE00001374872.2"; level 2; transcript_support_level "1"; mgi_id "MGI:107887"; havana_gene "OTTMUSG00000058204.1"; havana_transcript "OTTMUST00000142924.1";
chr7	HAVANA	exon	125262131	125262266	0	-	.	gene_id "ENSMUSG00000032777.10"; transcript_id "ENSMUST00000205444.2"; gene_type "protein_coding"; gene_name "Gtf3c1"; transcript_type "nonsense_mediated_decay"; transcript_name "Gtf3c1-203"; exon_number 18; exon_id "ENSMUSE00001374872.2"; level 2; protein_id "ENSMUSP00000145856.2"; transcript_support_level "1"; mgi_id "MGI:107887"; havana_gene "OTTMUSG00000058204.1"; havana_transcript "OTTMUST00000142925.1";
chr7	HAVANA	UTR	125262131	125262266	0	-	.	gene_id "ENSMUSG00000032777.10"; transcript_id "ENSMUST00000205444.2"; gene_type "protein_coding"; gene_name "Gtf3c1"; transcript_type "nonsense_mediated_decay"; transcript_name "Gtf3c1-203"; exon_number 18; exon_id "ENSMUSE00001374872.2"; level 2; protein_id "ENSMUSP00000145856.2"; transcript_support_level "1"; mgi_id "MGI:107887"; havana_gene "OTTMUSG00000058204.1"; havana_transcript "OTTMUST00000142925.1";
chr7	HAVANA	exon	125262131	125262266	0	-	.	gene_id "ENSMUSG00000032777.10"; transcript_id "ENSMUST00000206694.2"; gene_type "protein_coding"; gene_name "Gtf3c1"; transcript_type "nonsense_mediated_decay"; transcript_name "Gtf3c1-210"; exon_number 5; exon_id "ENSMUSE00001374872.2"; level 2; protein_id "ENSMUSP00000145711.2"; transcript_support_level "3"; mgi_id "MGI:107887"; tag "mRNA_start_NF"; tag "cds_start_NF"; havana_gene "OTTMUSG00000058204.1"; havana_transcript "OTTMUST00000142926.1";
chr7	HAVANA	UTR	125262131	125262266	0	-	.	gene_id "ENSMUSG00000032777.10"; transcript_id "ENSMUST00000206694.2"; gene_type "protein_coding"; gene_name "Gtf3c1"; transcript_type "nonsense_mediated_decay"; transcript_name "Gtf3c1-210"; exon_number 5; exon_id "ENSMUSE00001374872.2"; level 2; protein_id "ENSMUSP00000145711.2"; transcript_support_level "3"; mgi_id "MGI:107887"; tag "mRNA_start_NF"; tag "cds_start_NF"; havana_gene "OTTMUSG00000058204.1"; havana_transcript "OTTMUST00000142926.1";
chr7	HAVANA	UTR	125262580	125262613	0	-	.	gene_id "ENSMUSG00000032777.10"; transcript_id "ENSMUST00000206694.2"; gene_type "protein_coding"; gene_name "Gtf3c1"; transcript_type "nonsense_mediated_decay"; transcript_name "Gtf3c1-210"; exon_number 4; exon_id "ENSMUSE00001374587.2"; level 2; protein_id "ENSMUSP00000145711.2"; transcript_support_level "3"; mgi_id "MGI:107887"; tag "mRNA_start_NF"; tag "cds_start_NF"; havana_gene "OTTMUSG00000058204.1"; havana_transcript "OTTMUST00000142926.1";
chr7	HAVANA	exon	125262580	125262718	0	-	.	gene_id "ENSMUSG00000032777.10"; transcript_id "ENSMUST00000205659.2"; gene_type "protein_coding"; gene_name "Gtf3c1"; transcript_type "protein_coding"; transcript_name "Gtf3c1-204"; exon_number 20; exon_id "ENSMUSE00000298425.2"; level 2; protein_id "ENSMUSP00000145939.2"; transcript_support_level "5"; mgi_id "MGI:107887"; tag "basic"; tag "appris_alternative_2"; havana_gene "OTTMUSG00000058204.1"; havana_transcript "OTTMUST00000142920.1";
chr7	HAVANA	CDS	125262580	125262718	0	-	2	gene_id "ENSMUSG00000032777.10"; transcript_id "ENSMUST00000205659.2"; gene_type "protein_coding"; gene_name "Gtf3c1"; transcript_type "protein_coding"; transcript_name "Gtf3c1-204"; exon_number 20; exon_id "ENSMUSE00000298425.2"; level 2; protein_id "ENSMUSP00000145939.2"; transcript_support_level "5"; mgi_id "MGI:107887"; tag "basic"; tag "appris_alternative_2"; havana_gene "OTTMUSG00000058204.1"; havana_transcript "OTTMUST00000142920.1";
chr7	HAVANA	exon	125262580	125262718	0	-	.	gene_id "ENSMUSG00000032777.10"; transcript_id "ENSMUST00000055506.9"; gene_type "protein_coding"; gene_name "Gtf3c1"; transcript_type "protein_coding"; transcript_name "Gtf3c1-201"; exon_number 20; exon_id "ENSMUSE00000298425.2"; level 2; protein_id "ENSMUSP00000056719.8"; transcript_support_level "1"; mgi_id "MGI:107887"; tag "basic"; tag "Ensembl_canonical"; tag "GENCODE_Primary"; tag "appris_principal_2"; tag "CCDS"; ccdsid "CCDS40122.1"; havana_gene "OTTMUSG00000058204.1"; havana_transcript "OTTMUST00000142921.1";
chr7	HAVANA	CDS	125262580	125262718	0	-	2	gene_id "ENSMUSG00000032777.10"; transcript_id "ENSMUST00000055506.9"; gene_type "protein_coding"; gene_name "Gtf3c1"; transcript_type "protein_coding"; transcript_name "Gtf3c1-201"; exon_number 20; exon_id "ENSMUSE00000298425.2"; level 2; protein_id "ENSMUSP00000056719.8"; transcript_support_level "1"; mgi_id "MGI:107887"; tag "basic"; tag "Ensembl_canonical"; tag "GENCODE_Primary"; tag "appris_principal_2"; tag "CCDS"; ccdsid "CCDS40122.1"; havana_gene "OTTMUSG00000058204.1"; havana_transcript "OTTMUST00000142921.1";
chr7	HAVANA	exon	125262580	125262718	0	-	.	gene_id "ENSMUSG00000032777.10"; transcript_id "ENSMUST00000205697.2"; gene_type "protein_coding"; gene_name "Gtf3c1"; transcript_type "retained_intron"; transcript_name "Gtf3c1-205"; exon_number 20; exon_id "ENSMUSE00001374414.2"; level 2; transcript_support_level "1"; mgi_id "MGI:107887"; havana_gene "OTTMUSG00000058204.1"; havana_transcript "OTTMUST00000142924.1";
chr7	HAVANA	exon	125262580	125262718	0	-	.	gene_id "ENSMUSG00000032777.10"; transcript_id "ENSMUST00000205444.2"; gene_type "protein_coding"; gene_name "Gtf3c1"; transcript_type "nonsense_mediated_decay"; transcript_name "Gtf3c1-203"; exon_number 17; exon_id "ENSMUSE00001374414.2"; level 2; protein_id "ENSMUSP00000145856.2"; transcript_support_level "1"; mgi_id "MGI:107887"; havana_gene "OTTMUSG00000058204.1"; havana_transcript "OTTMUST00000142925.1";
chr7	HAVANA	UTR	125262580	125262718	0	-	.	gene_id "ENSMUSG00000032777.10"; transcript_id "ENSMUST00000205444.2"; gene_type "protein_coding"; gene_name "Gtf3c1"; transcript_type "nonsense_mediated_decay"; transcript_name "Gtf3c1-203"; exon_number 17; exon_id "ENSMUSE00001374414.2"; level 2; protein_id "ENSMUSP00000145856.2"; transcript_support_level "1"; mgi_id "MGI:107887"; havana_gene "OTTMUSG00000058204.1"; havana_transcript "OTTMUST00000142925.1";
chr7	HAVANA	exon	125262580	125262718	0	-	.	gene_id "ENSMUSG00000032777.10"; transcript_id "ENSMUST00000206694.2"; gene_type "protein_coding"; gene_name "Gtf3c1"; transcript_type "nonsense_mediated_decay"; transcript_name "Gtf3c1-210"; exon_number 4; exon_id "ENSMUSE00001374587.2"; level 2; protein_id "ENSMUSP00000145711.2"; transcript_support_level "3"; mgi_id "MGI:107887"; tag "mRNA_start_NF"; tag "cds_start_NF"; havana_gene "OTTMUSG00000058204.1"; havana_transcript "OTTMUST00000142926.1";
chr7	HAVANA	stop_codon	125262611	125262613	0	-	0	gene_id "ENSMUSG00000032777.10"; transcript_id "ENSMUST00000206694.2"; gene_type "protein_coding"; gene_name "Gtf3c1"; transcript_type "nonsense_mediated_decay"; transcript_name "Gtf3c1-210"; exon_number 4; exon_id "ENSMUSE00001374587.2"; level 2; protein_id "ENSMUSP00000145711.2"; transcript_support_level "3"; mgi_id "MGI:107887"; tag "mRNA_start_NF"; tag "cds_start_NF"; havana_gene "OTTMUSG00000058204.1"; havana_transcript "OTTMUST00000142926.1";
chr7	HAVANA	CDS	125262614	125262718	0	-	0	gene_id "ENSMUSG00000032777.10"; transcript_id "ENSMUST00000206694.2"; gene_type "protein_coding"; gene_name "Gtf3c1"; transcript_type "nonsense_mediated_decay"; transcript_name "Gtf3c1-210"; exon_number 4; exon_id "ENSMUSE00001374587.2"; level 2; protein_id "ENSMUSP00000145711.2"; transcript_support_level "3"; mgi_id "MGI:107887"; tag "mRNA_start_NF"; tag "cds_start_NF"; havana_gene "OTTMUSG00000058204.1"; havana_transcript "OTTMUST00000142926.1";
chr7	HAVANA	exon	125266196	125266373	0	-	.	gene_id "ENSMUSG00000032777.10"; transcript_id "ENSMUST00000205659.2"; gene_type "protein_coding"; gene_name "Gtf3c1"; transcript_type "protein_coding"; transcript_name "Gtf3c1-204"; exon_number 19; exon_id "ENSMUSE00000298433.2"; level 2; protein_id "ENSMUSP00000145939.2"; transcript_support_level "5"; mgi_id "MGI:107887"; tag "basic"; tag "appris_alternative_2"; havana_gene "OTTMUSG00000058204.1"; havana_transcript "OTTMUST00000142920.1";
chr7	HAVANA	CDS	125266196	125266373	0	-	0	gene_id "ENSMUSG00000032777.10"; transcript_id "ENSMUST00000205659.2"; gene_type "protein_coding"; gene_name "Gtf3c1"; transcript_type "protein_coding"; transcript_name "Gtf3c1-204"; exon_number 19; exon_id "ENSMUSE00000298433.2"; level 2; protein_id "ENSMUSP00000145939.2"; transcript_support_level "5"; mgi_id "MGI:107887"; tag "basic"; tag "appris_alternative_2"; havana_gene "OTTMUSG00000058204.1"; havana_transcript "OTTMUST00000142920.1";
chr7	HAVANA	exon	125266196	125266373	0	-	.	gene_id "ENSMUSG00000032777.10"; transcript_id "ENSMUST00000055506.9"; gene_type "protein_coding"; gene_name "Gtf3c1"; transcript_type "protein_coding"; transcript_name "Gtf3c1-201"; exon_number 19; exon_id "ENSMUSE00000298433.2"; level 2; protein_id "ENSMUSP00000056719.8"; transcript_support_level "1"; mgi_id "MGI:107887"; tag "basic"; tag "Ensembl_canonical"; tag "GENCODE_Primary"; tag "appris_principal_2"; tag "CCDS"; ccdsid "CCDS40122.1"; havana_gene "OTTMUSG00000058204.1"; havana_transcript "OTTMUST00000142921.1";
chr7	HAVANA	CDS	125266196	125266373	0	-	0	gene_id "ENSMUSG00000032777.10"; transcript_id "ENSMUST00000055506.9"; gene_type "protein_coding"; gene_name "Gtf3c1"; transcript_type "protein_coding"; transcript_name "Gtf3c1-201"; exon_number 19; exon_id "ENSMUSE00000298433.2"; level 2; protein_id "ENSMUSP00000056719.8"; transcript_support_level "1"; mgi_id "MGI:107887"; tag "basic"; tag "Ensembl_canonical"; tag "GENCODE_Primary"; tag "appris_principal_2"; tag "CCDS"; ccdsid "CCDS40122.1"; havana_gene "OTTMUSG00000058204.1"; havana_transcript "OTTMUST00000142921.1";
chr7	HAVANA	exon	125266196	125266373	0	-	.	gene_id "ENSMUSG00000032777.10"; transcript_id "ENSMUST00000205697.2"; gene_type "protein_coding"; gene_name "Gtf3c1"; transcript_type "retained_intron"; transcript_name "Gtf3c1-205"; exon_number 19; exon_id "ENSMUSE00001372679.2"; level 2; transcript_support_level "1"; mgi_id "MGI:107887"; havana_gene "OTTMUSG00000058204.1"; havana_transcript "OTTMUST00000142924.1";
chr7	HAVANA	exon	125266484	125266580	0	-	.	gene_id "ENSMUSG00000032777.10"; transcript_id "ENSMUST00000205659.2"; gene_type "protein_coding"; gene_name "Gtf3c1"; transcript_type "protein_coding"; transcript_name "Gtf3c1-204"; exon_number 18; exon_id "ENSMUSE00000298440.2"; level 2; protein_id "ENSMUSP00000145939.2"; transcript_support_level "5"; mgi_id "MGI:107887"; tag "basic"; tag "appris_alternative_2"; havana_gene "OTTMUSG00000058204.1"; havana_transcript "OTTMUST00000142920.1";
chr7	HAVANA	CDS	125266484	125266580	0	-	1	gene_id "ENSMUSG00000032777.10"; transcript_id "ENSMUST00000205659.2"; gene_type "protein_coding"; gene_name "Gtf3c1"; transcript_type "protein_coding"; transcript_name "Gtf3c1-204"; exon_number 18; exon_id "ENSMUSE00000298440.2"; level 2; protein_id "ENSMUSP00000145939.2"; transcript_support_level "5"; mgi_id "MGI:107887"; tag "basic"; tag "appris_alternative_2"; havana_gene "OTTMUSG00000058204.1"; havana_transcript "OTTMUST00000142920.1";
chr7	HAVANA	exon	125266484	125266580	0	-	.	gene_id "ENSMUSG00000032777.10"; transcript_id "ENSMUST00000055506.9"; gene_type "protein_coding"; gene_name "Gtf3c1"; transcript_type "protein_coding"; transcript_name "Gtf3c1-201"; exon_number 18; exon_id "ENSMUSE00000298440.2"; level 2; protein_id "ENSMUSP00000056719.8"; transcript_support_level "1"; mgi_id "MGI:107887"; tag "basic"; tag "Ensembl_canonical"; tag "GENCODE_Primary"; tag "appris_principal_2"; tag "CCDS"; ccdsid "CCDS40122.1"; havana_gene "OTTMUSG00000058204.1"; havana_transcript "OTTMUST00000142921.1";
chr7	HAVANA	CDS	125266484	125266580	0	-	1	gene_id "ENSMUSG00000032777.10"; transcript_id "ENSMUST00000055506.9"; gene_type "protein_coding"; gene_name "Gtf3c1"; transcript_type "protein_coding"; transcript_name "Gtf3c1-201"; exon_number 18; exon_id "ENSMUSE00000298440.2"; level 2; protein_id "ENSMUSP00000056719.8"; transcript_support_level "1"; mgi_id "MGI:107887"; tag "basic"; tag "Ensembl_canonical"; tag "GENCODE_Primary"; tag "appris_principal_2"; tag "CCDS"; ccdsid "CCDS40122.1"; havana_gene "OTTMUSG00000058204.1"; havana_transcript "OTTMUST00000142921.1";
chr7	HAVANA	exon	125266484	125266580	0	-	.	gene_id "ENSMUSG00000032777.10"; transcript_id "ENSMUST00000205697.2"; gene_type "protein_coding"; gene_name "Gtf3c1"; transcript_type "retained_intron"; transcript_name "Gtf3c1-205"; exon_number 18; exon_id "ENSMUSE00001374923.2"; level 2; transcript_support_level "1"; mgi_id "MGI:107887"; havana_gene "OTTMUSG00000058204.1"; havana_transcript "OTTMUST00000142924.1";
chr7	HAVANA	exon	125266484	125266580	0	-	.	gene_id "ENSMUSG00000032777.10"; transcript_id "ENSMUST00000206694.2"; gene_type "protein_coding"; gene_name "Gtf3c1"; transcript_type "nonsense_mediated_decay"; transcript_name "Gtf3c1-210"; exon_number 3; exon_id "ENSMUSE00000298440.2"; level 2; protein_id "ENSMUSP00000145711.2"; transcript_support_level "3"; mgi_id "MGI:107887"; tag "mRNA_start_NF"; tag "cds_start_NF"; havana_gene "OTTMUSG00000058204.1"; havana_transcript "OTTMUST00000142926.1";
chr7	HAVANA	CDS	125266484	125266580	0	-	1	gene_id "ENSMUSG00000032777.10"; transcript_id "ENSMUST00000206694.2"; gene_type "protein_coding"; gene_name "Gtf3c1"; transcript_type "nonsense_mediated_decay"; transcript_name "Gtf3c1-210"; exon_number 3; exon_id "ENSMUSE00000298440.2"; level 2; protein_id "ENSMUSP00000145711.2"; transcript_support_level "3"; mgi_id "MGI:107887"; tag "mRNA_start_NF"; tag "cds_start_NF"; havana_gene "OTTMUSG00000058204.1"; havana_transcript "OTTMUST00000142926.1";
chr7	HAVANA	exon	125266815	125268171	0	-	.	gene_id "ENSMUSG00000032777.10"; transcript_id "ENSMUST00000205827.2"; gene_type "protein_coding"; gene_name "Gtf3c1"; transcript_type "retained_intron"; transcript_name "Gtf3c1-206"; exon_number 2; exon_id "ENSMUSE00001373977.2"; level 2; transcript_support_level "1"; mgi_id "MGI:107887"; havana_gene "OTTMUSG00000058204.1"; havana_transcript "OTTMUST00000142927.1";
chr7	HAVANA	transcript	125266815	125268931	0	-	.	gene_id "ENSMUSG00000032777.10"; transcript_id "ENSMUST00000205827.2"; gene_type "protein_coding"; gene_name "Gtf3c1"; transcript_type "retained_intron"; transcript_name "Gtf3c1-206"; level 2; transcript_support_level "1"; mgi_id "MGI:107887"; havana_gene "OTTMUSG00000058204.1"; havana_transcript "OTTMUST00000142927.1";
chr7	HAVANA	exon	125267166	125267263	0	-	.	gene_id "ENSMUSG00000032777.10"; transcript_id "ENSMUST00000205659.2"; gene_type "protein_coding"; gene_name "Gtf3c1"; transcript_type "protein_coding"; transcript_name "Gtf3c1-204"; exon_number 17; exon_id "ENSMUSE00000298447.2"; level 2; protein_id "ENSMUSP00000145939.2"; transcript_support_level "5"; mgi_id "MGI:107887"; tag "basic"; tag "appris_alternative_2"; havana_gene "OTTMUSG00000058204.1"; havana_transcript "OTTMUST00000142920.1";
chr7	HAVANA	CDS	125267166	125267263	0	-	0	gene_id "ENSMUSG00000032777.10"; transcript_id "ENSMUST00000205659.2"; gene_type "protein_coding"; gene_name "Gtf3c1"; transcript_type "protein_coding"; transcript_name "Gtf3c1-204"; exon_number 17; exon_id "ENSMUSE00000298447.2"; level 2; protein_id "ENSMUSP00000145939.2"; transcript_support_level "5"; mgi_id "MGI:107887"; tag "basic"; tag "appris_alternative_2"; havana_gene "OTTMUSG00000058204.1"; havana_transcript "OTTMUST00000142920.1";
chr7	HAVANA	exon	125267166	125267263	0	-	.	gene_id "ENSMUSG00000032777.10"; transcript_id "ENSMUST00000055506.9"; gene_type "protein_coding"; gene_name "Gtf3c1"; transcript_type "protein_coding"; transcript_name "Gtf3c1-201"; exon_number 17; exon_id "ENSMUSE00000298447.2"; level 2; protein_id "ENSMUSP00000056719.8"; transcript_support_level "1"; mgi_id "MGI:107887"; tag "basic"; tag "Ensembl_canonical"; tag "GENCODE_Primary"; tag "appris_principal_2"; tag "CCDS"; ccdsid "CCDS40122.1"; havana_gene "OTTMUSG00000058204.1"; havana_transcript "OTTMUST00000142921.1";
chr7	HAVANA	CDS	125267166	125267263	0	-	0	gene_id "ENSMUSG00000032777.10"; transcript_id "ENSMUST00000055506.9"; gene_type "protein_coding"; gene_name "Gtf3c1"; transcript_type "protein_coding"; transcript_name "Gtf3c1-201"; exon_number 17; exon_id "ENSMUSE00000298447.2"; level 2; protein_id "ENSMUSP00000056719.8"; transcript_support_level "1"; mgi_id "MGI:107887"; tag "basic"; tag "Ensembl_canonical"; tag "GENCODE_Primary"; tag "appris_principal_2"; tag "CCDS"; ccdsid "CCDS40122.1"; havana_gene "OTTMUSG00000058204.1"; havana_transcript "OTTMUST00000142921.1";
chr7	HAVANA	exon	125267166	125267263	0	-	.	gene_id "ENSMUSG00000032777.10"; transcript_id "ENSMUST00000205697.2"; gene_type "protein_coding"; gene_name "Gtf3c1"; transcript_type "retained_intron"; transcript_name "Gtf3c1-205"; exon_number 17; exon_id "ENSMUSE00001374427.2"; level 2; transcript_support_level "1"; mgi_id "MGI:107887"; havana_gene "OTTMUSG00000058204.1"; havana_transcript "OTTMUST00000142924.1";
chr7	HAVANA	exon	125267166	125267263	0	-	.	gene_id "ENSMUSG00000032777.10"; transcript_id "ENSMUST00000205444.2"; gene_type "protein_coding"; gene_name "Gtf3c1"; transcript_type "nonsense_mediated_decay"; transcript_name "Gtf3c1-203"; exon_number 16; exon_id "ENSMUSE00001374427.2"; level 2; protein_id "ENSMUSP00000145856.2"; transcript_support_level "1"; mgi_id "MGI:107887"; havana_gene "OTTMUSG00000058204.1"; havana_transcript "OTTMUST00000142925.1";
chr7	HAVANA	UTR	125267166	125267263	0	-	.	gene_id "ENSMUSG00000032777.10"; transcript_id "ENSMUST00000205444.2"; gene_type "protein_coding"; gene_name "Gtf3c1"; transcript_type "nonsense_mediated_decay"; transcript_name "Gtf3c1-203"; exon_number 16; exon_id "ENSMUSE00001374427.2"; level 2; protein_id "ENSMUSP00000145856.2"; transcript_support_level "1"; mgi_id "MGI:107887"; havana_gene "OTTMUSG00000058204.1"; havana_transcript "OTTMUST00000142925.1";
chr7	HAVANA	exon	125267166	125267263	0	-	.	gene_id "ENSMUSG00000032777.10"; transcript_id "ENSMUST00000206694.2"; gene_type "protein_coding"; gene_name "Gtf3c1"; transcript_type "nonsense_mediated_decay"; transcript_name "Gtf3c1-210"; exon_number 2; exon_id "ENSMUSE00000298447.2"; level 2; protein_id "ENSMUSP00000145711.2"; transcript_support_level "3"; mgi_id "MGI:107887"; tag "mRNA_start_NF"; tag "cds_start_NF"; havana_gene "OTTMUSG00000058204.1"; havana_transcript "OTTMUST00000142926.1";
chr7	HAVANA	CDS	125267166	125267263	0	-	0	gene_id "ENSMUSG00000032777.10"; transcript_id "ENSMUST00000206694.2"; gene_type "protein_coding"; gene_name "Gtf3c1"; transcript_type "nonsense_mediated_decay"; transcript_name "Gtf3c1-210"; exon_number 2; exon_id "ENSMUSE00000298447.2"; level 2; protein_id "ENSMUSP00000145711.2"; transcript_support_level "3"; mgi_id "MGI:107887"; tag "mRNA_start_NF"; tag "cds_start_NF"; havana_gene "OTTMUSG00000058204.1"; havana_transcript "OTTMUST00000142926.1";
chr7	HAVANA	exon	125268026	125268164	0	-	.	gene_id "ENSMUSG00000032777.10"; transcript_id "ENSMUST00000206694.2"; gene_type "protein_coding"; gene_name "Gtf3c1"; transcript_type "nonsense_mediated_decay"; transcript_name "Gtf3c1-210"; exon_number 1; exon_id "ENSMUSE00001371721.2"; level 2; protein_id "ENSMUSP00000145711.2"; transcript_support_level "3"; mgi_id "MGI:107887"; tag "mRNA_start_NF"; tag "cds_start_NF"; havana_gene "OTTMUSG00000058204.1"; havana_transcript "OTTMUST00000142926.1";
chr7	HAVANA	CDS	125268026	125268164	0	-	1	gene_id "ENSMUSG00000032777.10"; transcript_id "ENSMUST00000206694.2"; gene_type "protein_coding"; gene_name "Gtf3c1"; transcript_type "nonsense_mediated_decay"; transcript_name "Gtf3c1-210"; exon_number 1; exon_id "ENSMUSE00001371721.2"; level 2; protein_id "ENSMUSP00000145711.2"; transcript_support_level "3"; mgi_id "MGI:107887"; tag "mRNA_start_NF"; tag "cds_start_NF"; havana_gene "OTTMUSG00000058204.1"; havana_transcript "OTTMUST00000142926.1";
chr7	HAVANA	exon	125268026	125268171	0	-	.	gene_id "ENSMUSG00000032777.10"; transcript_id "ENSMUST00000205659.2"; gene_type "protein_coding"; gene_name "Gtf3c1"; transcript_type "protein_coding"; transcript_name "Gtf3c1-204"; exon_number 16; exon_id "ENSMUSE00000298452.2"; level 2; protein_id "ENSMUSP00000145939.2"; transcript_support_level "5"; mgi_id "MGI:107887"; tag "basic"; tag "appris_alternative_2"; havana_gene "OTTMUSG00000058204.1"; havana_transcript "OTTMUST00000142920.1";
chr7	HAVANA	CDS	125268026	125268171	0	-	2	gene_id "ENSMUSG00000032777.10"; transcript_id "ENSMUST00000205659.2"; gene_type "protein_coding"; gene_name "Gtf3c1"; transcript_type "protein_coding"; transcript_name "Gtf3c1-204"; exon_number 16; exon_id "ENSMUSE00000298452.2"; level 2; protein_id "ENSMUSP00000145939.2"; transcript_support_level "5"; mgi_id "MGI:107887"; tag "basic"; tag "appris_alternative_2"; havana_gene "OTTMUSG00000058204.1"; havana_transcript "OTTMUST00000142920.1";
chr7	HAVANA	exon	125268026	125268171	0	-	.	gene_id "ENSMUSG00000032777.10"; transcript_id "ENSMUST00000055506.9"; gene_type "protein_coding"; gene_name "Gtf3c1"; transcript_type "protein_coding"; transcript_name "Gtf3c1-201"; exon_number 16; exon_id "ENSMUSE00000298452.2"; level 2; protein_id "ENSMUSP00000056719.8"; transcript_support_level "1"; mgi_id "MGI:107887"; tag "basic"; tag "Ensembl_canonical"; tag "GENCODE_Primary"; tag "appris_principal_2"; tag "CCDS"; ccdsid "CCDS40122.1"; havana_gene "OTTMUSG00000058204.1"; havana_transcript "OTTMUST00000142921.1";
chr7	HAVANA	CDS	125268026	125268171	0	-	2	gene_id "ENSMUSG00000032777.10"; transcript_id "ENSMUST00000055506.9"; gene_type "protein_coding"; gene_name "Gtf3c1"; transcript_type "protein_coding"; transcript_name "Gtf3c1-201"; exon_number 16; exon_id "ENSMUSE00000298452.2"; level 2; protein_id "ENSMUSP00000056719.8"; transcript_support_level "1"; mgi_id "MGI:107887"; tag "basic"; tag "Ensembl_canonical"; tag "GENCODE_Primary"; tag "appris_principal_2"; tag "CCDS"; ccdsid "CCDS40122.1"; havana_gene "OTTMUSG00000058204.1"; havana_transcript "OTTMUST00000142921.1";
chr7	HAVANA	exon	125268026	125268171	0	-	.	gene_id "ENSMUSG00000032777.10"; transcript_id "ENSMUST00000205697.2"; gene_type "protein_coding"; gene_name "Gtf3c1"; transcript_type "retained_intron"; transcript_name "Gtf3c1-205"; exon_number 16; exon_id "ENSMUSE00001373085.2"; level 2; transcript_support_level "1"; mgi_id "MGI:107887"; havana_gene "OTTMUSG00000058204.1"; havana_transcript "OTTMUST00000142924.1";
chr7	HAVANA	exon	125268026	125268171	0	-	.	gene_id "ENSMUSG00000032777.10"; transcript_id "ENSMUST00000205444.2"; gene_type "protein_coding"; gene_name "Gtf3c1"; transcript_type "nonsense_mediated_decay"; transcript_name "Gtf3c1-203"; exon_number 15; exon_id "ENSMUSE00001373085.2"; level 2; protein_id "ENSMUSP00000145856.2"; transcript_support_level "1"; mgi_id "MGI:107887"; havana_gene "OTTMUSG00000058204.1"; havana_transcript "OTTMUST00000142925.1";
chr7	HAVANA	UTR	125268026	125268171	0	-	.	gene_id "ENSMUSG00000032777.10"; transcript_id "ENSMUST00000205444.2"; gene_type "protein_coding"; gene_name "Gtf3c1"; transcript_type "nonsense_mediated_decay"; transcript_name "Gtf3c1-203"; exon_number 15; exon_id "ENSMUSE00001373085.2"; level 2; protein_id "ENSMUSP00000145856.2"; transcript_support_level "1"; mgi_id "MGI:107887"; havana_gene "OTTMUSG00000058204.1"; havana_transcript "OTTMUST00000142925.1";
chr7	HAVANA	exon	125268321	125268590	0	-	.	gene_id "ENSMUSG00000032777.10"; transcript_id "ENSMUST00000205659.2"; gene_type "protein_coding"; gene_name "Gtf3c1"; transcript_type "protein_coding"; transcript_name "Gtf3c1-204"; exon_number 15; exon_id "ENSMUSE00000298457.2"; level 2; protein_id "ENSMUSP00000145939.2"; transcript_support_level "5"; mgi_id "MGI:107887"; tag "basic"; tag "appris_alternative_2"; havana_gene "OTTMUSG00000058204.1"; havana_transcript "OTTMUST00000142920.1";
chr7	HAVANA	CDS	125268321	125268590	0	-	2	gene_id "ENSMUSG00000032777.10"; transcript_id "ENSMUST00000205659.2"; gene_type "protein_coding"; gene_name "Gtf3c1"; transcript_type "protein_coding"; transcript_name "Gtf3c1-204"; exon_number 15; exon_id "ENSMUSE00000298457.2"; level 2; protein_id "ENSMUSP00000145939.2"; transcript_support_level "5"; mgi_id "MGI:107887"; tag "basic"; tag "appris_alternative_2"; havana_gene "OTTMUSG00000058204.1"; havana_transcript "OTTMUST00000142920.1";
chr7	HAVANA	exon	125268321	125268590	0	-	.	gene_id "ENSMUSG00000032777.10"; transcript_id "ENSMUST00000055506.9"; gene_type "protein_coding"; gene_name "Gtf3c1"; transcript_type "protein_coding"; transcript_name "Gtf3c1-201"; exon_number 15; exon_id "ENSMUSE00000298457.2"; level 2; protein_id "ENSMUSP00000056719.8"; transcript_support_level "1"; mgi_id "MGI:107887"; tag "basic"; tag "Ensembl_canonical"; tag "GENCODE_Primary"; tag "appris_principal_2"; tag "CCDS"; ccdsid "CCDS40122.1"; havana_gene "OTTMUSG00000058204.1"; havana_transcript "OTTMUST00000142921.1";
chr7	HAVANA	CDS	125268321	125268590	0	-	2	gene_id "ENSMUSG00000032777.10"; transcript_id "ENSMUST00000055506.9"; gene_type "protein_coding"; gene_name "Gtf3c1"; transcript_type "protein_coding"; transcript_name "Gtf3c1-201"; exon_number 15; exon_id "ENSMUSE00000298457.2"; level 2; protein_id "ENSMUSP00000056719.8"; transcript_support_level "1"; mgi_id "MGI:107887"; tag "basic"; tag "Ensembl_canonical"; tag "GENCODE_Primary"; tag "appris_principal_2"; tag "CCDS"; ccdsid "CCDS40122.1"; havana_gene "OTTMUSG00000058204.1"; havana_transcript "OTTMUST00000142921.1";
chr7	HAVANA	exon	125268321	125268590	0	-	.	gene_id "ENSMUSG00000032777.10"; transcript_id "ENSMUST00000205697.2"; gene_type "protein_coding"; gene_name "Gtf3c1"; transcript_type "retained_intron"; transcript_name "Gtf3c1-205"; exon_number 15; exon_id "ENSMUSE00001370420.2"; level 2; transcript_support_level "1"; mgi_id "MGI:107887"; havana_gene "OTTMUSG00000058204.1"; havana_transcript "OTTMUST00000142924.1";
chr7	HAVANA	exon	125268321	125268590	0	-	.	gene_id "ENSMUSG00000032777.10"; transcript_id "ENSMUST00000205444.2"; gene_type "protein_coding"; gene_name "Gtf3c1"; transcript_type "nonsense_mediated_decay"; transcript_name "Gtf3c1-203"; exon_number 14; exon_id "ENSMUSE00001370420.2"; level 2; protein_id "ENSMUSP00000145856.2"; transcript_support_level "1"; mgi_id "MGI:107887"; havana_gene "OTTMUSG00000058204.1"; havana_transcript "OTTMUST00000142925.1";
chr7	HAVANA	UTR	125268321	125268590	0	-	.	gene_id "ENSMUSG00000032777.10"; transcript_id "ENSMUST00000205444.2"; gene_type "protein_coding"; gene_name "Gtf3c1"; transcript_type "nonsense_mediated_decay"; transcript_name "Gtf3c1-203"; exon_number 14; exon_id "ENSMUSE00001370420.2"; level 2; protein_id "ENSMUSP00000145856.2"; transcript_support_level "1"; mgi_id "MGI:107887"; havana_gene "OTTMUSG00000058204.1"; havana_transcript "OTTMUST00000142925.1";
chr7	HAVANA	exon	125268321	125268931	0	-	.	gene_id "ENSMUSG00000032777.10"; transcript_id "ENSMUST00000205827.2"; gene_type "protein_coding"; gene_name "Gtf3c1"; transcript_type "retained_intron"; transcript_name "Gtf3c1-206"; exon_number 1; exon_id "ENSMUSE00001372466.2"; level 2; transcript_support_level "1"; mgi_id "MGI:107887"; havana_gene "OTTMUSG00000058204.1"; havana_transcript "OTTMUST00000142927.1";
chr7	HAVANA	exon	125268755	125268939	0	-	.	gene_id "ENSMUSG00000032777.10"; transcript_id "ENSMUST00000205659.2"; gene_type "protein_coding"; gene_name "Gtf3c1"; transcript_type "protein_coding"; transcript_name "Gtf3c1-204"; exon_number 14; exon_id "ENSMUSE00000298464.4"; level 2; protein_id "ENSMUSP00000145939.2"; transcript_support_level "5"; mgi_id "MGI:107887"; tag "basic"; tag "appris_alternative_2"; havana_gene "OTTMUSG00000058204.1"; havana_transcript "OTTMUST00000142920.1";
chr7	HAVANA	CDS	125268755	125268939	0	-	1	gene_id "ENSMUSG00000032777.10"; transcript_id "ENSMUST00000205659.2"; gene_type "protein_coding"; gene_name "Gtf3c1"; transcript_type "protein_coding"; transcript_name "Gtf3c1-204"; exon_number 14; exon_id "ENSMUSE00000298464.4"; level 2; protein_id "ENSMUSP00000145939.2"; transcript_support_level "5"; mgi_id "MGI:107887"; tag "basic"; tag "appris_alternative_2"; havana_gene "OTTMUSG00000058204.1"; havana_transcript "OTTMUST00000142920.1";
chr7	HAVANA	exon	125268755	125268939	0	-	.	gene_id "ENSMUSG00000032777.10"; transcript_id "ENSMUST00000055506.9"; gene_type "protein_coding"; gene_name "Gtf3c1"; transcript_type "protein_coding"; transcript_name "Gtf3c1-201"; exon_number 14; exon_id "ENSMUSE00000298464.4"; level 2; protein_id "ENSMUSP00000056719.8"; transcript_support_level "1"; mgi_id "MGI:107887"; tag "basic"; tag "Ensembl_canonical"; tag "GENCODE_Primary"; tag "appris_principal_2"; tag "CCDS"; ccdsid "CCDS40122.1"; havana_gene "OTTMUSG00000058204.1"; havana_transcript "OTTMUST00000142921.1";
chr7	HAVANA	CDS	125268755	125268939	0	-	1	gene_id "ENSMUSG00000032777.10"; transcript_id "ENSMUST00000055506.9"; gene_type "protein_coding"; gene_name "Gtf3c1"; transcript_type "protein_coding"; transcript_name "Gtf3c1-201"; exon_number 14; exon_id "ENSMUSE00000298464.4"; level 2; protein_id "ENSMUSP00000056719.8"; transcript_support_level "1"; mgi_id "MGI:107887"; tag "basic"; tag "Ensembl_canonical"; tag "GENCODE_Primary"; tag "appris_principal_2"; tag "CCDS"; ccdsid "CCDS40122.1"; havana_gene "OTTMUSG00000058204.1"; havana_transcript "OTTMUST00000142921.1";
chr7	HAVANA	exon	125268755	125268939	0	-	.	gene_id "ENSMUSG00000032777.10"; transcript_id "ENSMUST00000205697.2"; gene_type "protein_coding"; gene_name "Gtf3c1"; transcript_type "retained_intron"; transcript_name "Gtf3c1-205"; exon_number 14; exon_id "ENSMUSE00001374313.2"; level 2; transcript_support_level "1"; mgi_id "MGI:107887"; havana_gene "OTTMUSG00000058204.1"; havana_transcript "OTTMUST00000142924.1";
chr7	HAVANA	exon	125268755	125268939	0	-	.	gene_id "ENSMUSG00000032777.10"; transcript_id "ENSMUST00000205444.2"; gene_type "protein_coding"; gene_name "Gtf3c1"; transcript_type "nonsense_mediated_decay"; transcript_name "Gtf3c1-203"; exon_number 13; exon_id "ENSMUSE00001374313.2"; level 2; protein_id "ENSMUSP00000145856.2"; transcript_support_level "1"; mgi_id "MGI:107887"; havana_gene "OTTMUSG00000058204.1"; havana_transcript "OTTMUST00000142925.1";
chr7	HAVANA	UTR	125268755	125268939	0	-	.	gene_id "ENSMUSG00000032777.10"; transcript_id "ENSMUST00000205444.2"; gene_type "protein_coding"; gene_name "Gtf3c1"; transcript_type "nonsense_mediated_decay"; transcript_name "Gtf3c1-203"; exon_number 13; exon_id "ENSMUSE00001374313.2"; level 2; protein_id "ENSMUSP00000145856.2"; transcript_support_level "1"; mgi_id "MGI:107887"; havana_gene "OTTMUSG00000058204.1"; havana_transcript "OTTMUST00000142925.1";
chr7	HAVANA	exon	125269647	125269750	0	-	.	gene_id "ENSMUSG00000032777.10"; transcript_id "ENSMUST00000205659.2"; gene_type "protein_coding"; gene_name "Gtf3c1"; transcript_type "protein_coding"; transcript_name "Gtf3c1-204"; exon_number 13; exon_id "ENSMUSE00000372415.4"; level 2; protein_id "ENSMUSP00000145939.2"; transcript_support_level "5"; mgi_id "MGI:107887"; tag "basic"; tag "appris_alternative_2"; havana_gene "OTTMUSG00000058204.1"; havana_transcript "OTTMUST00000142920.1";
chr7	HAVANA	CDS	125269647	125269750	0	-	0	gene_id "ENSMUSG00000032777.10"; transcript_id "ENSMUST00000205659.2"; gene_type "protein_coding"; gene_name "Gtf3c1"; transcript_type "protein_coding"; transcript_name "Gtf3c1-204"; exon_number 13; exon_id "ENSMUSE00000372415.4"; level 2; protein_id "ENSMUSP00000145939.2"; transcript_support_level "5"; mgi_id "MGI:107887"; tag "basic"; tag "appris_alternative_2"; havana_gene "OTTMUSG00000058204.1"; havana_transcript "OTTMUST00000142920.1";
chr7	HAVANA	exon	125269647	125269750	0	-	.	gene_id "ENSMUSG00000032777.10"; transcript_id "ENSMUST00000055506.9"; gene_type "protein_coding"; gene_name "Gtf3c1"; transcript_type "protein_coding"; transcript_name "Gtf3c1-201"; exon_number 13; exon_id "ENSMUSE00000372415.4"; level 2; protein_id "ENSMUSP00000056719.8"; transcript_support_level "1"; mgi_id "MGI:107887"; tag "basic"; tag "Ensembl_canonical"; tag "GENCODE_Primary"; tag "appris_principal_2"; tag "CCDS"; ccdsid "CCDS40122.1"; havana_gene "OTTMUSG00000058204.1"; havana_transcript "OTTMUST00000142921.1";
chr7	HAVANA	CDS	125269647	125269750	0	-	0	gene_id "ENSMUSG00000032777.10"; transcript_id "ENSMUST00000055506.9"; gene_type "protein_coding"; gene_name "Gtf3c1"; transcript_type "protein_coding"; transcript_name "Gtf3c1-201"; exon_number 13; exon_id "ENSMUSE00000372415.4"; level 2; protein_id "ENSMUSP00000056719.8"; transcript_support_level "1"; mgi_id "MGI:107887"; tag "basic"; tag "Ensembl_canonical"; tag "GENCODE_Primary"; tag "appris_principal_2"; tag "CCDS"; ccdsid "CCDS40122.1"; havana_gene "OTTMUSG00000058204.1"; havana_transcript "OTTMUST00000142921.1";
chr7	HAVANA	exon	125269647	125269750	0	-	.	gene_id "ENSMUSG00000032777.10"; transcript_id "ENSMUST00000205697.2"; gene_type "protein_coding"; gene_name "Gtf3c1"; transcript_type "retained_intron"; transcript_name "Gtf3c1-205"; exon_number 13; exon_id "ENSMUSE00001375540.2"; level 2; transcript_support_level "1"; mgi_id "MGI:107887"; havana_gene "OTTMUSG00000058204.1"; havana_transcript "OTTMUST00000142924.1";
chr7	HAVANA	exon	125269647	125269750	0	-	.	gene_id "ENSMUSG00000032777.10"; transcript_id "ENSMUST00000205444.2"; gene_type "protein_coding"; gene_name "Gtf3c1"; transcript_type "nonsense_mediated_decay"; transcript_name "Gtf3c1-203"; exon_number 12; exon_id "ENSMUSE00001375540.2"; level 2; protein_id "ENSMUSP00000145856.2"; transcript_support_level "1"; mgi_id "MGI:107887"; havana_gene "OTTMUSG00000058204.1"; havana_transcript "OTTMUST00000142925.1";
chr7	HAVANA	UTR	125269647	125269750	0	-	.	gene_id "ENSMUSG00000032777.10"; transcript_id "ENSMUST00000205444.2"; gene_type "protein_coding"; gene_name "Gtf3c1"; transcript_type "nonsense_mediated_decay"; transcript_name "Gtf3c1-203"; exon_number 12; exon_id "ENSMUSE00001375540.2"; level 2; protein_id "ENSMUSP00000145856.2"; transcript_support_level "1"; mgi_id "MGI:107887"; havana_gene "OTTMUSG00000058204.1"; havana_transcript "OTTMUST00000142925.1";
chr7	HAVANA	exon	125271857	125272010	0	-	.	gene_id "ENSMUSG00000032777.10"; transcript_id "ENSMUST00000205659.2"; gene_type "protein_coding"; gene_name "Gtf3c1"; transcript_type "protein_coding"; transcript_name "Gtf3c1-204"; exon_number 12; exon_id "ENSMUSE00000298481.2"; level 2; protein_id "ENSMUSP00000145939.2"; transcript_support_level "5"; mgi_id "MGI:107887"; tag "basic"; tag "appris_alternative_2"; havana_gene "OTTMUSG00000058204.1"; havana_transcript "OTTMUST00000142920.1";
chr7	HAVANA	CDS	125271857	125272010	0	-	1	gene_id "ENSMUSG00000032777.10"; transcript_id "ENSMUST00000205659.2"; gene_type "protein_coding"; gene_name "Gtf3c1"; transcript_type "protein_coding"; transcript_name "Gtf3c1-204"; exon_number 12; exon_id "ENSMUSE00000298481.2"; level 2; protein_id "ENSMUSP00000145939.2"; transcript_support_level "5"; mgi_id "MGI:107887"; tag "basic"; tag "appris_alternative_2"; havana_gene "OTTMUSG00000058204.1"; havana_transcript "OTTMUST00000142920.1";
chr7	HAVANA	exon	125271857	125272010	0	-	.	gene_id "ENSMUSG00000032777.10"; transcript_id "ENSMUST00000055506.9"; gene_type "protein_coding"; gene_name "Gtf3c1"; transcript_type "protein_coding"; transcript_name "Gtf3c1-201"; exon_number 12; exon_id "ENSMUSE00000298481.2"; level 2; protein_id "ENSMUSP00000056719.8"; transcript_support_level "1"; mgi_id "MGI:107887"; tag "basic"; tag "Ensembl_canonical"; tag "GENCODE_Primary"; tag "appris_principal_2"; tag "CCDS"; ccdsid "CCDS40122.1"; havana_gene "OTTMUSG00000058204.1"; havana_transcript "OTTMUST00000142921.1";
chr7	HAVANA	CDS	125271857	125272010	0	-	1	gene_id "ENSMUSG00000032777.10"; transcript_id "ENSMUST00000055506.9"; gene_type "protein_coding"; gene_name "Gtf3c1"; transcript_type "protein_coding"; transcript_name "Gtf3c1-201"; exon_number 12; exon_id "ENSMUSE00000298481.2"; level 2; protein_id "ENSMUSP00000056719.8"; transcript_support_level "1"; mgi_id "MGI:107887"; tag "basic"; tag "Ensembl_canonical"; tag "GENCODE_Primary"; tag "appris_principal_2"; tag "CCDS"; ccdsid "CCDS40122.1"; havana_gene "OTTMUSG00000058204.1"; havana_transcript "OTTMUST00000142921.1";
chr7	HAVANA	exon	125271857	125272010	0	-	.	gene_id "ENSMUSG00000032777.10"; transcript_id "ENSMUST00000205697.2"; gene_type "protein_coding"; gene_name "Gtf3c1"; transcript_type "retained_intron"; transcript_name "Gtf3c1-205"; exon_number 12; exon_id "ENSMUSE00001375063.2"; level 2; transcript_support_level "1"; mgi_id "MGI:107887"; havana_gene "OTTMUSG00000058204.1"; havana_transcript "OTTMUST00000142924.1";
chr7	HAVANA	exon	125271857	125272010	0	-	.	gene_id "ENSMUSG00000032777.10"; transcript_id "ENSMUST00000205444.2"; gene_type "protein_coding"; gene_name "Gtf3c1"; transcript_type "nonsense_mediated_decay"; transcript_name "Gtf3c1-203"; exon_number 11; exon_id "ENSMUSE00001375063.2"; level 2; protein_id "ENSMUSP00000145856.2"; transcript_support_level "1"; mgi_id "MGI:107887"; havana_gene "OTTMUSG00000058204.1"; havana_transcript "OTTMUST00000142925.1";
chr7	HAVANA	UTR	125271857	125272010	0	-	.	gene_id "ENSMUSG00000032777.10"; transcript_id "ENSMUST00000205444.2"; gene_type "protein_coding"; gene_name "Gtf3c1"; transcript_type "nonsense_mediated_decay"; transcript_name "Gtf3c1-203"; exon_number 11; exon_id "ENSMUSE00001375063.2"; level 2; protein_id "ENSMUSP00000145856.2"; transcript_support_level "1"; mgi_id "MGI:107887"; havana_gene "OTTMUSG00000058204.1"; havana_transcript "OTTMUST00000142925.1";
chr7	HAVANA	exon	125273229	125273365	0	-	.	gene_id "ENSMUSG00000032777.10"; transcript_id "ENSMUST00000205659.2"; gene_type "protein_coding"; gene_name "Gtf3c1"; transcript_type "protein_coding"; transcript_name "Gtf3c1-204"; exon_number 11; exon_id "ENSMUSE00000435824.2"; level 2; protein_id "ENSMUSP00000145939.2"; transcript_support_level "5"; mgi_id "MGI:107887"; tag "basic"; tag "appris_alternative_2"; havana_gene "OTTMUSG00000058204.1"; havana_transcript "OTTMUST00000142920.1";
chr7	HAVANA	CDS	125273229	125273365	0	-	0	gene_id "ENSMUSG00000032777.10"; transcript_id "ENSMUST00000205659.2"; gene_type "protein_coding"; gene_name "Gtf3c1"; transcript_type "protein_coding"; transcript_name "Gtf3c1-204"; exon_number 11; exon_id "ENSMUSE00000435824.2"; level 2; protein_id "ENSMUSP00000145939.2"; transcript_support_level "5"; mgi_id "MGI:107887"; tag "basic"; tag "appris_alternative_2"; havana_gene "OTTMUSG00000058204.1"; havana_transcript "OTTMUST00000142920.1";
chr7	HAVANA	exon	125273229	125273365	0	-	.	gene_id "ENSMUSG00000032777.10"; transcript_id "ENSMUST00000055506.9"; gene_type "protein_coding"; gene_name "Gtf3c1"; transcript_type "protein_coding"; transcript_name "Gtf3c1-201"; exon_number 11; exon_id "ENSMUSE00000435824.2"; level 2; protein_id "ENSMUSP00000056719.8"; transcript_support_level "1"; mgi_id "MGI:107887"; tag "basic"; tag "Ensembl_canonical"; tag "GENCODE_Primary"; tag "appris_principal_2"; tag "CCDS"; ccdsid "CCDS40122.1"; havana_gene "OTTMUSG00000058204.1"; havana_transcript "OTTMUST00000142921.1";
chr7	HAVANA	CDS	125273229	125273365	0	-	0	gene_id "ENSMUSG00000032777.10"; transcript_id "ENSMUST00000055506.9"; gene_type "protein_coding"; gene_name "Gtf3c1"; transcript_type "protein_coding"; transcript_name "Gtf3c1-201"; exon_number 11; exon_id "ENSMUSE00000435824.2"; level 2; protein_id "ENSMUSP00000056719.8"; transcript_support_level "1"; mgi_id "MGI:107887"; tag "basic"; tag "Ensembl_canonical"; tag "GENCODE_Primary"; tag "appris_principal_2"; tag "CCDS"; ccdsid "CCDS40122.1"; havana_gene "OTTMUSG00000058204.1"; havana_transcript "OTTMUST00000142921.1";
chr7	HAVANA	exon	125273229	125273365	0	-	.	gene_id "ENSMUSG00000032777.10"; transcript_id "ENSMUST00000205697.2"; gene_type "protein_coding"; gene_name "Gtf3c1"; transcript_type "retained_intron"; transcript_name "Gtf3c1-205"; exon_number 11; exon_id "ENSMUSE00001373036.2"; level 2; transcript_support_level "1"; mgi_id "MGI:107887"; havana_gene "OTTMUSG00000058204.1"; havana_transcript "OTTMUST00000142924.1";
chr7	HAVANA	exon	125273229	125273365	0	-	.	gene_id "ENSMUSG00000032777.10"; transcript_id "ENSMUST00000205444.2"; gene_type "protein_coding"; gene_name "Gtf3c1"; transcript_type "nonsense_mediated_decay"; transcript_name "Gtf3c1-203"; exon_number 10; exon_id "ENSMUSE00001373036.2"; level 2; protein_id "ENSMUSP00000145856.2"; transcript_support_level "1"; mgi_id "MGI:107887"; havana_gene "OTTMUSG00000058204.1"; havana_transcript "OTTMUST00000142925.1";
chr7	HAVANA	UTR	125273229	125273365	0	-	.	gene_id "ENSMUSG00000032777.10"; transcript_id "ENSMUST00000205444.2"; gene_type "protein_coding"; gene_name "Gtf3c1"; transcript_type "nonsense_mediated_decay"; transcript_name "Gtf3c1-203"; exon_number 10; exon_id "ENSMUSE00001373036.2"; level 2; protein_id "ENSMUSP00000145856.2"; transcript_support_level "1"; mgi_id "MGI:107887"; havana_gene "OTTMUSG00000058204.1"; havana_transcript "OTTMUST00000142925.1";
chr7	HAVANA	exon	125275655	125275857	0	-	.	gene_id "ENSMUSG00000032777.10"; transcript_id "ENSMUST00000205659.2"; gene_type "protein_coding"; gene_name "Gtf3c1"; transcript_type "protein_coding"; transcript_name "Gtf3c1-204"; exon_number 10; exon_id "ENSMUSE00000435833.2"; level 2; protein_id "ENSMUSP00000145939.2"; transcript_support_level "5"; mgi_id "MGI:107887"; tag "basic"; tag "appris_alternative_2"; havana_gene "OTTMUSG00000058204.1"; havana_transcript "OTTMUST00000142920.1";
chr7	HAVANA	CDS	125275655	125275857	0	-	2	gene_id "ENSMUSG00000032777.10"; transcript_id "ENSMUST00000205659.2"; gene_type "protein_coding"; gene_name "Gtf3c1"; transcript_type "protein_coding"; transcript_name "Gtf3c1-204"; exon_number 10; exon_id "ENSMUSE00000435833.2"; level 2; protein_id "ENSMUSP00000145939.2"; transcript_support_level "5"; mgi_id "MGI:107887"; tag "basic"; tag "appris_alternative_2"; havana_gene "OTTMUSG00000058204.1"; havana_transcript "OTTMUST00000142920.1";
chr7	HAVANA	exon	125275655	125275857	0	-	.	gene_id "ENSMUSG00000032777.10"; transcript_id "ENSMUST00000055506.9"; gene_type "protein_coding"; gene_name "Gtf3c1"; transcript_type "protein_coding"; transcript_name "Gtf3c1-201"; exon_number 10; exon_id "ENSMUSE00000435833.2"; level 2; protein_id "ENSMUSP00000056719.8"; transcript_support_level "1"; mgi_id "MGI:107887"; tag "basic"; tag "Ensembl_canonical"; tag "GENCODE_Primary"; tag "appris_principal_2"; tag "CCDS"; ccdsid "CCDS40122.1"; havana_gene "OTTMUSG00000058204.1"; havana_transcript "OTTMUST00000142921.1";
chr7	HAVANA	CDS	125275655	125275857	0	-	2	gene_id "ENSMUSG00000032777.10"; transcript_id "ENSMUST00000055506.9"; gene_type "protein_coding"; gene_name "Gtf3c1"; transcript_type "protein_coding"; transcript_name "Gtf3c1-201"; exon_number 10; exon_id "ENSMUSE00000435833.2"; level 2; protein_id "ENSMUSP00000056719.8"; transcript_support_level "1"; mgi_id "MGI:107887"; tag "basic"; tag "Ensembl_canonical"; tag "GENCODE_Primary"; tag "appris_principal_2"; tag "CCDS"; ccdsid "CCDS40122.1"; havana_gene "OTTMUSG00000058204.1"; havana_transcript "OTTMUST00000142921.1";
chr7	HAVANA	exon	125275655	125275857	0	-	.	gene_id "ENSMUSG00000032777.10"; transcript_id "ENSMUST00000205697.2"; gene_type "protein_coding"; gene_name "Gtf3c1"; transcript_type "retained_intron"; transcript_name "Gtf3c1-205"; exon_number 10; exon_id "ENSMUSE00001372619.2"; level 2; transcript_support_level "1"; mgi_id "MGI:107887"; havana_gene "OTTMUSG00000058204.1"; havana_transcript "OTTMUST00000142924.1";
chr7	HAVANA	exon	125275655	125275857	0	-	.	gene_id "ENSMUSG00000032777.10"; transcript_id "ENSMUST00000205444.2"; gene_type "protein_coding"; gene_name "Gtf3c1"; transcript_type "nonsense_mediated_decay"; transcript_name "Gtf3c1-203"; exon_number 9; exon_id "ENSMUSE00001372619.2"; level 2; protein_id "ENSMUSP00000145856.2"; transcript_support_level "1"; mgi_id "MGI:107887"; havana_gene "OTTMUSG00000058204.1"; havana_transcript "OTTMUST00000142925.1";
chr7	HAVANA	UTR	125275655	125275857	0	-	.	gene_id "ENSMUSG00000032777.10"; transcript_id "ENSMUST00000205444.2"; gene_type "protein_coding"; gene_name "Gtf3c1"; transcript_type "nonsense_mediated_decay"; transcript_name "Gtf3c1-203"; exon_number 9; exon_id "ENSMUSE00001372619.2"; level 2; protein_id "ENSMUSP00000145856.2"; transcript_support_level "1"; mgi_id "MGI:107887"; havana_gene "OTTMUSG00000058204.1"; havana_transcript "OTTMUST00000142925.1";
chr7	HAVANA	exon	125276473	125276788	0	-	.	gene_id "ENSMUSG00000032777.10"; transcript_id "ENSMUST00000205659.2"; gene_type "protein_coding"; gene_name "Gtf3c1"; transcript_type "protein_coding"; transcript_name "Gtf3c1-204"; exon_number 9; exon_id "ENSMUSE00000435841.2"; level 2; protein_id "ENSMUSP00000145939.2"; transcript_support_level "5"; mgi_id "MGI:107887"; tag "basic"; tag "appris_alternative_2"; havana_gene "OTTMUSG00000058204.1"; havana_transcript "OTTMUST00000142920.1";
chr7	HAVANA	CDS	125276473	125276788	0	-	0	gene_id "ENSMUSG00000032777.10"; transcript_id "ENSMUST00000205659.2"; gene_type "protein_coding"; gene_name "Gtf3c1"; transcript_type "protein_coding"; transcript_name "Gtf3c1-204"; exon_number 9; exon_id "ENSMUSE00000435841.2"; level 2; protein_id "ENSMUSP00000145939.2"; transcript_support_level "5"; mgi_id "MGI:107887"; tag "basic"; tag "appris_alternative_2"; havana_gene "OTTMUSG00000058204.1"; havana_transcript "OTTMUST00000142920.1";
chr7	HAVANA	exon	125276473	125276788	0	-	.	gene_id "ENSMUSG00000032777.10"; transcript_id "ENSMUST00000055506.9"; gene_type "protein_coding"; gene_name "Gtf3c1"; transcript_type "protein_coding"; transcript_name "Gtf3c1-201"; exon_number 9; exon_id "ENSMUSE00000435841.2"; level 2; protein_id "ENSMUSP00000056719.8"; transcript_support_level "1"; mgi_id "MGI:107887"; tag "basic"; tag "Ensembl_canonical"; tag "GENCODE_Primary"; tag "appris_principal_2"; tag "CCDS"; ccdsid "CCDS40122.1"; havana_gene "OTTMUSG00000058204.1"; havana_transcript "OTTMUST00000142921.1";
chr7	HAVANA	CDS	125276473	125276788	0	-	0	gene_id "ENSMUSG00000032777.10"; transcript_id "ENSMUST00000055506.9"; gene_type "protein_coding"; gene_name "Gtf3c1"; transcript_type "protein_coding"; transcript_name "Gtf3c1-201"; exon_number 9; exon_id "ENSMUSE00000435841.2"; level 2; protein_id "ENSMUSP00000056719.8"; transcript_support_level "1"; mgi_id "MGI:107887"; tag "basic"; tag "Ensembl_canonical"; tag "GENCODE_Primary"; tag "appris_principal_2"; tag "CCDS"; ccdsid "CCDS40122.1"; havana_gene "OTTMUSG00000058204.1"; havana_transcript "OTTMUST00000142921.1";
chr7	HAVANA	exon	125276473	125276788	0	-	.	gene_id "ENSMUSG00000032777.10"; transcript_id "ENSMUST00000205697.2"; gene_type "protein_coding"; gene_name "Gtf3c1"; transcript_type "retained_intron"; transcript_name "Gtf3c1-205"; exon_number 9; exon_id "ENSMUSE00001374073.2"; level 2; transcript_support_level "1"; mgi_id "MGI:107887"; havana_gene "OTTMUSG00000058204.1"; havana_transcript "OTTMUST00000142924.1";
chr7	HAVANA	exon	125276473	125276788	0	-	.	gene_id "ENSMUSG00000032777.10"; transcript_id "ENSMUST00000205444.2"; gene_type "protein_coding"; gene_name "Gtf3c1"; transcript_type "nonsense_mediated_decay"; transcript_name "Gtf3c1-203"; exon_number 8; exon_id "ENSMUSE00001374073.2"; level 2; protein_id "ENSMUSP00000145856.2"; transcript_support_level "1"; mgi_id "MGI:107887"; havana_gene "OTTMUSG00000058204.1"; havana_transcript "OTTMUST00000142925.1";
chr7	HAVANA	UTR	125276473	125276788	0	-	.	gene_id "ENSMUSG00000032777.10"; transcript_id "ENSMUST00000205444.2"; gene_type "protein_coding"; gene_name "Gtf3c1"; transcript_type "nonsense_mediated_decay"; transcript_name "Gtf3c1-203"; exon_number 8; exon_id "ENSMUSE00001374073.2"; level 2; protein_id "ENSMUSP00000145856.2"; transcript_support_level "1"; mgi_id "MGI:107887"; havana_gene "OTTMUSG00000058204.1"; havana_transcript "OTTMUST00000142925.1";
chr7	HAVANA	exon	125277998	125278113	0	-	.	gene_id "ENSMUSG00000032777.10"; transcript_id "ENSMUST00000205659.2"; gene_type "protein_coding"; gene_name "Gtf3c1"; transcript_type "protein_coding"; transcript_name "Gtf3c1-204"; exon_number 8; exon_id "ENSMUSE00000435854.2"; level 2; protein_id "ENSMUSP00000145939.2"; transcript_support_level "5"; mgi_id "MGI:107887"; tag "basic"; tag "appris_alternative_2"; havana_gene "OTTMUSG00000058204.1"; havana_transcript "OTTMUST00000142920.1";
chr7	HAVANA	CDS	125277998	125278113	0	-	2	gene_id "ENSMUSG00000032777.10"; transcript_id "ENSMUST00000205659.2"; gene_type "protein_coding"; gene_name "Gtf3c1"; transcript_type "protein_coding"; transcript_name "Gtf3c1-204"; exon_number 8; exon_id "ENSMUSE00000435854.2"; level 2; protein_id "ENSMUSP00000145939.2"; transcript_support_level "5"; mgi_id "MGI:107887"; tag "basic"; tag "appris_alternative_2"; havana_gene "OTTMUSG00000058204.1"; havana_transcript "OTTMUST00000142920.1";
chr7	HAVANA	exon	125277998	125278113	0	-	.	gene_id "ENSMUSG00000032777.10"; transcript_id "ENSMUST00000055506.9"; gene_type "protein_coding"; gene_name "Gtf3c1"; transcript_type "protein_coding"; transcript_name "Gtf3c1-201"; exon_number 8; exon_id "ENSMUSE00000435854.2"; level 2; protein_id "ENSMUSP00000056719.8"; transcript_support_level "1"; mgi_id "MGI:107887"; tag "basic"; tag "Ensembl_canonical"; tag "GENCODE_Primary"; tag "appris_principal_2"; tag "CCDS"; ccdsid "CCDS40122.1"; havana_gene "OTTMUSG00000058204.1"; havana_transcript "OTTMUST00000142921.1";
chr7	HAVANA	CDS	125277998	125278113	0	-	2	gene_id "ENSMUSG00000032777.10"; transcript_id "ENSMUST00000055506.9"; gene_type "protein_coding"; gene_name "Gtf3c1"; transcript_type "protein_coding"; transcript_name "Gtf3c1-201"; exon_number 8; exon_id "ENSMUSE00000435854.2"; level 2; protein_id "ENSMUSP00000056719.8"; transcript_support_level "1"; mgi_id "MGI:107887"; tag "basic"; tag "Ensembl_canonical"; tag "GENCODE_Primary"; tag "appris_principal_2"; tag "CCDS"; ccdsid "CCDS40122.1"; havana_gene "OTTMUSG00000058204.1"; havana_transcript "OTTMUST00000142921.1";
chr7	HAVANA	exon	125277998	125278113	0	-	.	gene_id "ENSMUSG00000032777.10"; transcript_id "ENSMUST00000205697.2"; gene_type "protein_coding"; gene_name "Gtf3c1"; transcript_type "retained_intron"; transcript_name "Gtf3c1-205"; exon_number 8; exon_id "ENSMUSE00001371874.2"; level 2; transcript_support_level "1"; mgi_id "MGI:107887"; havana_gene "OTTMUSG00000058204.1"; havana_transcript "OTTMUST00000142924.1";
chr7	HAVANA	exon	125277998	125278113	0	-	.	gene_id "ENSMUSG00000032777.10"; transcript_id "ENSMUST00000205444.2"; gene_type "protein_coding"; gene_name "Gtf3c1"; transcript_type "nonsense_mediated_decay"; transcript_name "Gtf3c1-203"; exon_number 7; exon_id "ENSMUSE00001371874.2"; level 2; protein_id "ENSMUSP00000145856.2"; transcript_support_level "1"; mgi_id "MGI:107887"; havana_gene "OTTMUSG00000058204.1"; havana_transcript "OTTMUST00000142925.1";
chr7	HAVANA	UTR	125277998	125278113	0	-	.	gene_id "ENSMUSG00000032777.10"; transcript_id "ENSMUST00000205444.2"; gene_type "protein_coding"; gene_name "Gtf3c1"; transcript_type "nonsense_mediated_decay"; transcript_name "Gtf3c1-203"; exon_number 7; exon_id "ENSMUSE00001371874.2"; level 2; protein_id "ENSMUSP00000145856.2"; transcript_support_level "1"; mgi_id "MGI:107887"; havana_gene "OTTMUSG00000058204.1"; havana_transcript "OTTMUST00000142925.1";
chr7	HAVANA	UTR	125280274	125280402	0	-	.	gene_id "ENSMUSG00000032777.10"; transcript_id "ENSMUST00000205444.2"; gene_type "protein_coding"; gene_name "Gtf3c1"; transcript_type "nonsense_mediated_decay"; transcript_name "Gtf3c1-203"; exon_number 6; exon_id "ENSMUSE00001375664.2"; level 2; protein_id "ENSMUSP00000145856.2"; transcript_support_level "1"; mgi_id "MGI:107887"; havana_gene "OTTMUSG00000058204.1"; havana_transcript "OTTMUST00000142925.1";
chr7	HAVANA	exon	125280274	125280435	0	-	.	gene_id "ENSMUSG00000032777.10"; transcript_id "ENSMUST00000205659.2"; gene_type "protein_coding"; gene_name "Gtf3c1"; transcript_type "protein_coding"; transcript_name "Gtf3c1-204"; exon_number 7; exon_id "ENSMUSE00000436483.2"; level 2; protein_id "ENSMUSP00000145939.2"; transcript_support_level "5"; mgi_id "MGI:107887"; tag "basic"; tag "appris_alternative_2"; havana_gene "OTTMUSG00000058204.1"; havana_transcript "OTTMUST00000142920.1";
chr7	HAVANA	CDS	125280274	125280435	0	-	2	gene_id "ENSMUSG00000032777.10"; transcript_id "ENSMUST00000205659.2"; gene_type "protein_coding"; gene_name "Gtf3c1"; transcript_type "protein_coding"; transcript_name "Gtf3c1-204"; exon_number 7; exon_id "ENSMUSE00000436483.2"; level 2; protein_id "ENSMUSP00000145939.2"; transcript_support_level "5"; mgi_id "MGI:107887"; tag "basic"; tag "appris_alternative_2"; havana_gene "OTTMUSG00000058204.1"; havana_transcript "OTTMUST00000142920.1";
chr7	HAVANA	exon	125280274	125280435	0	-	.	gene_id "ENSMUSG00000032777.10"; transcript_id "ENSMUST00000055506.9"; gene_type "protein_coding"; gene_name "Gtf3c1"; transcript_type "protein_coding"; transcript_name "Gtf3c1-201"; exon_number 7; exon_id "ENSMUSE00000436483.2"; level 2; protein_id "ENSMUSP00000056719.8"; transcript_support_level "1"; mgi_id "MGI:107887"; tag "basic"; tag "Ensembl_canonical"; tag "GENCODE_Primary"; tag "appris_principal_2"; tag "CCDS"; ccdsid "CCDS40122.1"; havana_gene "OTTMUSG00000058204.1"; havana_transcript "OTTMUST00000142921.1";
chr7	HAVANA	CDS	125280274	125280435	0	-	2	gene_id "ENSMUSG00000032777.10"; transcript_id "ENSMUST00000055506.9"; gene_type "protein_coding"; gene_name "Gtf3c1"; transcript_type "protein_coding"; transcript_name "Gtf3c1-201"; exon_number 7; exon_id "ENSMUSE00000436483.2"; level 2; protein_id "ENSMUSP00000056719.8"; transcript_support_level "1"; mgi_id "MGI:107887"; tag "basic"; tag "Ensembl_canonical"; tag "GENCODE_Primary"; tag "appris_principal_2"; tag "CCDS"; ccdsid "CCDS40122.1"; havana_gene "OTTMUSG00000058204.1"; havana_transcript "OTTMUST00000142921.1";
chr7	HAVANA	exon	125280274	125280435	0	-	.	gene_id "ENSMUSG00000032777.10"; transcript_id "ENSMUST00000205697.2"; gene_type "protein_coding"; gene_name "Gtf3c1"; transcript_type "retained_intron"; transcript_name "Gtf3c1-205"; exon_number 7; exon_id "ENSMUSE00001370364.2"; level 2; transcript_support_level "1"; mgi_id "MGI:107887"; havana_gene "OTTMUSG00000058204.1"; havana_transcript "OTTMUST00000142924.1";
chr7	HAVANA	exon	125280274	125280435	0	-	.	gene_id "ENSMUSG00000032777.10"; transcript_id "ENSMUST00000205444.2"; gene_type "protein_coding"; gene_name "Gtf3c1"; transcript_type "nonsense_mediated_decay"; transcript_name "Gtf3c1-203"; exon_number 6; exon_id "ENSMUSE00001375664.2"; level 2; protein_id "ENSMUSP00000145856.2"; transcript_support_level "1"; mgi_id "MGI:107887"; havana_gene "OTTMUSG00000058204.1"; havana_transcript "OTTMUST00000142925.1";
chr7	HAVANA	stop_codon	125280400	125280402	0	-	0	gene_id "ENSMUSG00000032777.10"; transcript_id "ENSMUST00000205444.2"; gene_type "protein_coding"; gene_name "Gtf3c1"; transcript_type "nonsense_mediated_decay"; transcript_name "Gtf3c1-203"; exon_number 6; exon_id "ENSMUSE00001375664.2"; level 2; protein_id "ENSMUSP00000145856.2"; transcript_support_level "1"; mgi_id "MGI:107887"; havana_gene "OTTMUSG00000058204.1"; havana_transcript "OTTMUST00000142925.1";
chr7	HAVANA	CDS	125280403	125280435	0	-	0	gene_id "ENSMUSG00000032777.10"; transcript_id "ENSMUST00000205444.2"; gene_type "protein_coding"; gene_name "Gtf3c1"; transcript_type "nonsense_mediated_decay"; transcript_name "Gtf3c1-203"; exon_number 6; exon_id "ENSMUSE00001375664.2"; level 2; protein_id "ENSMUSP00000145856.2"; transcript_support_level "1"; mgi_id "MGI:107887"; havana_gene "OTTMUSG00000058204.1"; havana_transcript "OTTMUST00000142925.1";
chr7	HAVANA	exon	125290392	125292434	0	-	.	gene_id "ENSMUSG00000032777.10"; transcript_id "ENSMUST00000205347.2"; gene_type "protein_coding"; gene_name "Gtf3c1"; transcript_type "retained_intron"; transcript_name "Gtf3c1-202"; exon_number 4; exon_id "ENSMUSE00001374926.2"; level 2; transcript_support_level "1"; mgi_id "MGI:107887"; havana_gene "OTTMUSG00000058204.1"; havana_transcript "OTTMUST00000142928.1";
chr7	HAVANA	transcript	125290392	125298669	0	-	.	gene_id "ENSMUSG00000032777.10"; transcript_id "ENSMUST00000205347.2"; gene_type "protein_coding"; gene_name "Gtf3c1"; transcript_type "retained_intron"; transcript_name "Gtf3c1-202"; level 2; transcript_support_level "1"; mgi_id "MGI:107887"; havana_gene "OTTMUSG00000058204.1"; havana_transcript "OTTMUST00000142928.1";
chr7	HAVANA	exon	125292311	125292434	0	-	.	gene_id "ENSMUSG00000032777.10"; transcript_id "ENSMUST00000205659.2"; gene_type "protein_coding"; gene_name "Gtf3c1"; transcript_type "protein_coding"; transcript_name "Gtf3c1-204"; exon_number 6; exon_id "ENSMUSE00000391914.3"; level 2; protein_id "ENSMUSP00000145939.2"; transcript_support_level "5"; mgi_id "MGI:107887"; tag "basic"; tag "appris_alternative_2"; havana_gene "OTTMUSG00000058204.1"; havana_transcript "OTTMUST00000142920.1";
chr7	HAVANA	CDS	125292311	125292434	0	-	0	gene_id "ENSMUSG00000032777.10"; transcript_id "ENSMUST00000205659.2"; gene_type "protein_coding"; gene_name "Gtf3c1"; transcript_type "protein_coding"; transcript_name "Gtf3c1-204"; exon_number 6; exon_id "ENSMUSE00000391914.3"; level 2; protein_id "ENSMUSP00000145939.2"; transcript_support_level "5"; mgi_id "MGI:107887"; tag "basic"; tag "appris_alternative_2"; havana_gene "OTTMUSG00000058204.1"; havana_transcript "OTTMUST00000142920.1";
chr7	HAVANA	exon	125292311	125292434	0	-	.	gene_id "ENSMUSG00000032777.10"; transcript_id "ENSMUST00000055506.9"; gene_type "protein_coding"; gene_name "Gtf3c1"; transcript_type "protein_coding"; transcript_name "Gtf3c1-201"; exon_number 6; exon_id "ENSMUSE00000391914.3"; level 2; protein_id "ENSMUSP00000056719.8"; transcript_support_level "1"; mgi_id "MGI:107887"; tag "basic"; tag "Ensembl_canonical"; tag "GENCODE_Primary"; tag "appris_principal_2"; tag "CCDS"; ccdsid "CCDS40122.1"; havana_gene "OTTMUSG00000058204.1"; havana_transcript "OTTMUST00000142921.1";
chr7	HAVANA	CDS	125292311	125292434	0	-	0	gene_id "ENSMUSG00000032777.10"; transcript_id "ENSMUST00000055506.9"; gene_type "protein_coding"; gene_name "Gtf3c1"; transcript_type "protein_coding"; transcript_name "Gtf3c1-201"; exon_number 6; exon_id "ENSMUSE00000391914.3"; level 2; protein_id "ENSMUSP00000056719.8"; transcript_support_level "1"; mgi_id "MGI:107887"; tag "basic"; tag "Ensembl_canonical"; tag "GENCODE_Primary"; tag "appris_principal_2"; tag "CCDS"; ccdsid "CCDS40122.1"; havana_gene "OTTMUSG00000058204.1"; havana_transcript "OTTMUST00000142921.1";
chr7	HAVANA	exon	125292311	125292434	0	-	.	gene_id "ENSMUSG00000032777.10"; transcript_id "ENSMUST00000205697.2"; gene_type "protein_coding"; gene_name "Gtf3c1"; transcript_type "retained_intron"; transcript_name "Gtf3c1-205"; exon_number 6; exon_id "ENSMUSE00001375295.2"; level 2; transcript_support_level "1"; mgi_id "MGI:107887"; havana_gene "OTTMUSG00000058204.1"; havana_transcript "OTTMUST00000142924.1";
chr7	HAVANA	exon	125292401	125292434	0	-	.	gene_id "ENSMUSG00000032777.10"; transcript_id "ENSMUST00000206127.2"; gene_type "protein_coding"; gene_name "Gtf3c1"; transcript_type "protein_coding"; transcript_name "Gtf3c1-208"; exon_number 6; exon_id "ENSMUSE00001370606.2"; level 2; protein_id "ENSMUSP00000145607.2"; transcript_support_level "5"; mgi_id "MGI:107887"; tag "mRNA_end_NF"; tag "cds_end_NF"; tag "not_organism_supported"; havana_gene "OTTMUSG00000058204.1"; havana_transcript "OTTMUST00000142929.1";
chr7	HAVANA	CDS	125292401	125292434	0	-	0	gene_id "ENSMUSG00000032777.10"; transcript_id "ENSMUST00000206127.2"; gene_type "protein_coding"; gene_name "Gtf3c1"; transcript_type "protein_coding"; transcript_name "Gtf3c1-208"; exon_number 6; exon_id "ENSMUSE00001370606.2"; level 2; protein_id "ENSMUSP00000145607.2"; transcript_support_level "5"; mgi_id "MGI:107887"; tag "mRNA_end_NF"; tag "cds_end_NF"; tag "not_organism_supported"; havana_gene "OTTMUSG00000058204.1"; havana_transcript "OTTMUST00000142929.1";
chr7	HAVANA	transcript	125292401	125305708	0	-	.	gene_id "ENSMUSG00000032777.10"; transcript_id "ENSMUST00000206127.2"; gene_type "protein_coding"; gene_name "Gtf3c1"; transcript_type "protein_coding"; transcript_name "Gtf3c1-208"; level 2; protein_id "ENSMUSP00000145607.2"; transcript_support_level "5"; mgi_id "MGI:107887"; tag "mRNA_end_NF"; tag "cds_end_NF"; tag "not_organism_supported"; havana_gene "OTTMUSG00000058204.1"; havana_transcript "OTTMUST00000142929.1";
chr7	HAVANA	exon	125295633	125295729	0	-	.	gene_id "ENSMUSG00000032777.10"; transcript_id "ENSMUST00000205659.2"; gene_type "protein_coding"; gene_name "Gtf3c1"; transcript_type "protein_coding"; transcript_name "Gtf3c1-204"; exon_number 5; exon_id "ENSMUSE00000298540.2"; level 2; protein_id "ENSMUSP00000145939.2"; transcript_support_level "5"; mgi_id "MGI:107887"; tag "basic"; tag "appris_alternative_2"; havana_gene "OTTMUSG00000058204.1"; havana_transcript "OTTMUST00000142920.1";
chr7	HAVANA	CDS	125295633	125295729	0	-	1	gene_id "ENSMUSG00000032777.10"; transcript_id "ENSMUST00000205659.2"; gene_type "protein_coding"; gene_name "Gtf3c1"; transcript_type "protein_coding"; transcript_name "Gtf3c1-204"; exon_number 5; exon_id "ENSMUSE00000298540.2"; level 2; protein_id "ENSMUSP00000145939.2"; transcript_support_level "5"; mgi_id "MGI:107887"; tag "basic"; tag "appris_alternative_2"; havana_gene "OTTMUSG00000058204.1"; havana_transcript "OTTMUST00000142920.1";
chr7	HAVANA	exon	125295633	125295729	0	-	.	gene_id "ENSMUSG00000032777.10"; transcript_id "ENSMUST00000055506.9"; gene_type "protein_coding"; gene_name "Gtf3c1"; transcript_type "protein_coding"; transcript_name "Gtf3c1-201"; exon_number 5; exon_id "ENSMUSE00000298540.2"; level 2; protein_id "ENSMUSP00000056719.8"; transcript_support_level "1"; mgi_id "MGI:107887"; tag "basic"; tag "Ensembl_canonical"; tag "GENCODE_Primary"; tag "appris_principal_2"; tag "CCDS"; ccdsid "CCDS40122.1"; havana_gene "OTTMUSG00000058204.1"; havana_transcript "OTTMUST00000142921.1";
chr7	HAVANA	CDS	125295633	125295729	0	-	1	gene_id "ENSMUSG00000032777.10"; transcript_id "ENSMUST00000055506.9"; gene_type "protein_coding"; gene_name "Gtf3c1"; transcript_type "protein_coding"; transcript_name "Gtf3c1-201"; exon_number 5; exon_id "ENSMUSE00000298540.2"; level 2; protein_id "ENSMUSP00000056719.8"; transcript_support_level "1"; mgi_id "MGI:107887"; tag "basic"; tag "Ensembl_canonical"; tag "GENCODE_Primary"; tag "appris_principal_2"; tag "CCDS"; ccdsid "CCDS40122.1"; havana_gene "OTTMUSG00000058204.1"; havana_transcript "OTTMUST00000142921.1";
chr7	HAVANA	exon	125295633	125295729	0	-	.	gene_id "ENSMUSG00000032777.10"; transcript_id "ENSMUST00000205697.2"; gene_type "protein_coding"; gene_name "Gtf3c1"; transcript_type "retained_intron"; transcript_name "Gtf3c1-205"; exon_number 5; exon_id "ENSMUSE00001370875.2"; level 2; transcript_support_level "1"; mgi_id "MGI:107887"; havana_gene "OTTMUSG00000058204.1"; havana_transcript "OTTMUST00000142924.1";
chr7	HAVANA	exon	125295633	125295729	0	-	.	gene_id "ENSMUSG00000032777.10"; transcript_id "ENSMUST00000205444.2"; gene_type "protein_coding"; gene_name "Gtf3c1"; transcript_type "nonsense_mediated_decay"; transcript_name "Gtf3c1-203"; exon_number 5; exon_id "ENSMUSE00000298540.2"; level 2; protein_id "ENSMUSP00000145856.2"; transcript_support_level "1"; mgi_id "MGI:107887"; havana_gene "OTTMUSG00000058204.1"; havana_transcript "OTTMUST00000142925.1";
chr7	HAVANA	CDS	125295633	125295729	0	-	1	gene_id "ENSMUSG00000032777.10"; transcript_id "ENSMUST00000205444.2"; gene_type "protein_coding"; gene_name "Gtf3c1"; transcript_type "nonsense_mediated_decay"; transcript_name "Gtf3c1-203"; exon_number 5; exon_id "ENSMUSE00000298540.2"; level 2; protein_id "ENSMUSP00000145856.2"; transcript_support_level "1"; mgi_id "MGI:107887"; havana_gene "OTTMUSG00000058204.1"; havana_transcript "OTTMUST00000142925.1";
chr7	HAVANA	exon	125295633	125295729	0	-	.	gene_id "ENSMUSG00000032777.10"; transcript_id "ENSMUST00000205347.2"; gene_type "protein_coding"; gene_name "Gtf3c1"; transcript_type "retained_intron"; transcript_name "Gtf3c1-202"; exon_number 3; exon_id "ENSMUSE00001370875.2"; level 2; transcript_support_level "1"; mgi_id "MGI:107887"; havana_gene "OTTMUSG00000058204.1"; havana_transcript "OTTMUST00000142928.1";
chr7	HAVANA	exon	125295633	125295729	0	-	.	gene_id "ENSMUSG00000032777.10"; transcript_id "ENSMUST00000206127.2"; gene_type "protein_coding"; gene_name "Gtf3c1"; transcript_type "protein_coding"; transcript_name "Gtf3c1-208"; exon_number 5; exon_id "ENSMUSE00000298540.2"; level 2; protein_id "ENSMUSP00000145607.2"; transcript_support_level "5"; mgi_id "MGI:107887"; tag "mRNA_end_NF"; tag "cds_end_NF"; tag "not_organism_supported"; havana_gene "OTTMUSG00000058204.1"; havana_transcript "OTTMUST00000142929.1";
chr7	HAVANA	CDS	125295633	125295729	0	-	1	gene_id "ENSMUSG00000032777.10"; transcript_id "ENSMUST00000206127.2"; gene_type "protein_coding"; gene_name "Gtf3c1"; transcript_type "protein_coding"; transcript_name "Gtf3c1-208"; exon_number 5; exon_id "ENSMUSE00000298540.2"; level 2; protein_id "ENSMUSP00000145607.2"; transcript_support_level "5"; mgi_id "MGI:107887"; tag "mRNA_end_NF"; tag "cds_end_NF"; tag "not_organism_supported"; havana_gene "OTTMUSG00000058204.1"; havana_transcript "OTTMUST00000142929.1";
chr7	HAVANA	exon	125298121	125298264	0	-	.	gene_id "ENSMUSG00000032777.10"; transcript_id "ENSMUST00000205659.2"; gene_type "protein_coding"; gene_name "Gtf3c1"; transcript_type "protein_coding"; transcript_name "Gtf3c1-204"; exon_number 4; exon_id "ENSMUSE00000298549.2"; level 2; protein_id "ENSMUSP00000145939.2"; transcript_support_level "5"; mgi_id "MGI:107887"; tag "basic"; tag "appris_alternative_2"; havana_gene "OTTMUSG00000058204.1"; havana_transcript "OTTMUST00000142920.1";
chr7	HAVANA	CDS	125298121	125298264	0	-	1	gene_id "ENSMUSG00000032777.10"; transcript_id "ENSMUST00000205659.2"; gene_type "protein_coding"; gene_name "Gtf3c1"; transcript_type "protein_coding"; transcript_name "Gtf3c1-204"; exon_number 4; exon_id "ENSMUSE00000298549.2"; level 2; protein_id "ENSMUSP00000145939.2"; transcript_support_level "5"; mgi_id "MGI:107887"; tag "basic"; tag "appris_alternative_2"; havana_gene "OTTMUSG00000058204.1"; havana_transcript "OTTMUST00000142920.1";
chr7	HAVANA	exon	125298121	125298264	0	-	.	gene_id "ENSMUSG00000032777.10"; transcript_id "ENSMUST00000055506.9"; gene_type "protein_coding"; gene_name "Gtf3c1"; transcript_type "protein_coding"; transcript_name "Gtf3c1-201"; exon_number 4; exon_id "ENSMUSE00000298549.2"; level 2; protein_id "ENSMUSP00000056719.8"; transcript_support_level "1"; mgi_id "MGI:107887"; tag "basic"; tag "Ensembl_canonical"; tag "GENCODE_Primary"; tag "appris_principal_2"; tag "CCDS"; ccdsid "CCDS40122.1"; havana_gene "OTTMUSG00000058204.1"; havana_transcript "OTTMUST00000142921.1";
chr7	HAVANA	CDS	125298121	125298264	0	-	1	gene_id "ENSMUSG00000032777.10"; transcript_id "ENSMUST00000055506.9"; gene_type "protein_coding"; gene_name "Gtf3c1"; transcript_type "protein_coding"; transcript_name "Gtf3c1-201"; exon_number 4; exon_id "ENSMUSE00000298549.2"; level 2; protein_id "ENSMUSP00000056719.8"; transcript_support_level "1"; mgi_id "MGI:107887"; tag "basic"; tag "Ensembl_canonical"; tag "GENCODE_Primary"; tag "appris_principal_2"; tag "CCDS"; ccdsid "CCDS40122.1"; havana_gene "OTTMUSG00000058204.1"; havana_transcript "OTTMUST00000142921.1";
chr7	HAVANA	exon	125298121	125298264	0	-	.	gene_id "ENSMUSG00000032777.10"; transcript_id "ENSMUST00000205697.2"; gene_type "protein_coding"; gene_name "Gtf3c1"; transcript_type "retained_intron"; transcript_name "Gtf3c1-205"; exon_number 4; exon_id "ENSMUSE00001373172.2"; level 2; transcript_support_level "1"; mgi_id "MGI:107887"; havana_gene "OTTMUSG00000058204.1"; havana_transcript "OTTMUST00000142924.1";
chr7	HAVANA	exon	125298121	125298264	0	-	.	gene_id "ENSMUSG00000032777.10"; transcript_id "ENSMUST00000205444.2"; gene_type "protein_coding"; gene_name "Gtf3c1"; transcript_type "nonsense_mediated_decay"; transcript_name "Gtf3c1-203"; exon_number 4; exon_id "ENSMUSE00000298549.2"; level 2; protein_id "ENSMUSP00000145856.2"; transcript_support_level "1"; mgi_id "MGI:107887"; havana_gene "OTTMUSG00000058204.1"; havana_transcript "OTTMUST00000142925.1";
chr7	HAVANA	CDS	125298121	125298264	0	-	1	gene_id "ENSMUSG00000032777.10"; transcript_id "ENSMUST00000205444.2"; gene_type "protein_coding"; gene_name "Gtf3c1"; transcript_type "nonsense_mediated_decay"; transcript_name "Gtf3c1-203"; exon_number 4; exon_id "ENSMUSE00000298549.2"; level 2; protein_id "ENSMUSP00000145856.2"; transcript_support_level "1"; mgi_id "MGI:107887"; havana_gene "OTTMUSG00000058204.1"; havana_transcript "OTTMUST00000142925.1";
chr7	HAVANA	exon	125298121	125298264	0	-	.	gene_id "ENSMUSG00000032777.10"; transcript_id "ENSMUST00000205347.2"; gene_type "protein_coding"; gene_name "Gtf3c1"; transcript_type "retained_intron"; transcript_name "Gtf3c1-202"; exon_number 2; exon_id "ENSMUSE00001373172.2"; level 2; transcript_support_level "1"; mgi_id "MGI:107887"; havana_gene "OTTMUSG00000058204.1"; havana_transcript "OTTMUST00000142928.1";
chr7	HAVANA	exon	125298121	125298264	0	-	.	gene_id "ENSMUSG00000032777.10"; transcript_id "ENSMUST00000206127.2"; gene_type "protein_coding"; gene_name "Gtf3c1"; transcript_type "protein_coding"; transcript_name "Gtf3c1-208"; exon_number 4; exon_id "ENSMUSE00000298549.2"; level 2; protein_id "ENSMUSP00000145607.2"; transcript_support_level "5"; mgi_id "MGI:107887"; tag "mRNA_end_NF"; tag "cds_end_NF"; tag "not_organism_supported"; havana_gene "OTTMUSG00000058204.1"; havana_transcript "OTTMUST00000142929.1";
chr7	HAVANA	CDS	125298121	125298264	0	-	1	gene_id "ENSMUSG00000032777.10"; transcript_id "ENSMUST00000206127.2"; gene_type "protein_coding"; gene_name "Gtf3c1"; transcript_type "protein_coding"; transcript_name "Gtf3c1-208"; exon_number 4; exon_id "ENSMUSE00000298549.2"; level 2; protein_id "ENSMUSP00000145607.2"; transcript_support_level "5"; mgi_id "MGI:107887"; tag "mRNA_end_NF"; tag "cds_end_NF"; tag "not_organism_supported"; havana_gene "OTTMUSG00000058204.1"; havana_transcript "OTTMUST00000142929.1";
chr7	HAVANA	exon	125298516	125298669	0	-	.	gene_id "ENSMUSG00000032777.10"; transcript_id "ENSMUST00000205347.2"; gene_type "protein_coding"; gene_name "Gtf3c1"; transcript_type "retained_intron"; transcript_name "Gtf3c1-202"; exon_number 1; exon_id "ENSMUSE00001374908.2"; level 2; transcript_support_level "1"; mgi_id "MGI:107887"; havana_gene "OTTMUSG00000058204.1"; havana_transcript "OTTMUST00000142928.1";
chr7	HAVANA	exon	125298516	125298692	0	-	.	gene_id "ENSMUSG00000032777.10"; transcript_id "ENSMUST00000205659.2"; gene_type "protein_coding"; gene_name "Gtf3c1"; transcript_type "protein_coding"; transcript_name "Gtf3c1-204"; exon_number 3; exon_id "ENSMUSE00000365990.3"; level 2; protein_id "ENSMUSP00000145939.2"; transcript_support_level "5"; mgi_id "MGI:107887"; tag "basic"; tag "appris_alternative_2"; havana_gene "OTTMUSG00000058204.1"; havana_transcript "OTTMUST00000142920.1";
chr7	HAVANA	CDS	125298516	125298692	0	-	1	gene_id "ENSMUSG00000032777.10"; transcript_id "ENSMUST00000205659.2"; gene_type "protein_coding"; gene_name "Gtf3c1"; transcript_type "protein_coding"; transcript_name "Gtf3c1-204"; exon_number 3; exon_id "ENSMUSE00000365990.3"; level 2; protein_id "ENSMUSP00000145939.2"; transcript_support_level "5"; mgi_id "MGI:107887"; tag "basic"; tag "appris_alternative_2"; havana_gene "OTTMUSG00000058204.1"; havana_transcript "OTTMUST00000142920.1";
chr7	HAVANA	exon	125298516	125298692	0	-	.	gene_id "ENSMUSG00000032777.10"; transcript_id "ENSMUST00000055506.9"; gene_type "protein_coding"; gene_name "Gtf3c1"; transcript_type "protein_coding"; transcript_name "Gtf3c1-201"; exon_number 3; exon_id "ENSMUSE00000365990.3"; level 2; protein_id "ENSMUSP00000056719.8"; transcript_support_level "1"; mgi_id "MGI:107887"; tag "basic"; tag "Ensembl_canonical"; tag "GENCODE_Primary"; tag "appris_principal_2"; tag "CCDS"; ccdsid "CCDS40122.1"; havana_gene "OTTMUSG00000058204.1"; havana_transcript "OTTMUST00000142921.1";
chr7	HAVANA	CDS	125298516	125298692	0	-	1	gene_id "ENSMUSG00000032777.10"; transcript_id "ENSMUST00000055506.9"; gene_type "protein_coding"; gene_name "Gtf3c1"; transcript_type "protein_coding"; transcript_name "Gtf3c1-201"; exon_number 3; exon_id "ENSMUSE00000365990.3"; level 2; protein_id "ENSMUSP00000056719.8"; transcript_support_level "1"; mgi_id "MGI:107887"; tag "basic"; tag "Ensembl_canonical"; tag "GENCODE_Primary"; tag "appris_principal_2"; tag "CCDS"; ccdsid "CCDS40122.1"; havana_gene "OTTMUSG00000058204.1"; havana_transcript "OTTMUST00000142921.1";
chr7	HAVANA	exon	125298516	125298692	0	-	.	gene_id "ENSMUSG00000032777.10"; transcript_id "ENSMUST00000205697.2"; gene_type "protein_coding"; gene_name "Gtf3c1"; transcript_type "retained_intron"; transcript_name "Gtf3c1-205"; exon_number 3; exon_id "ENSMUSE00001375793.2"; level 2; transcript_support_level "1"; mgi_id "MGI:107887"; havana_gene "OTTMUSG00000058204.1"; havana_transcript "OTTMUST00000142924.1";
chr7	HAVANA	exon	125298516	125298692	0	-	.	gene_id "ENSMUSG00000032777.10"; transcript_id "ENSMUST00000205444.2"; gene_type "protein_coding"; gene_name "Gtf3c1"; transcript_type "nonsense_mediated_decay"; transcript_name "Gtf3c1-203"; exon_number 3; exon_id "ENSMUSE00000365990.3"; level 2; protein_id "ENSMUSP00000145856.2"; transcript_support_level "1"; mgi_id "MGI:107887"; havana_gene "OTTMUSG00000058204.1"; havana_transcript "OTTMUST00000142925.1";
chr7	HAVANA	CDS	125298516	125298692	0	-	1	gene_id "ENSMUSG00000032777.10"; transcript_id "ENSMUST00000205444.2"; gene_type "protein_coding"; gene_name "Gtf3c1"; transcript_type "nonsense_mediated_decay"; transcript_name "Gtf3c1-203"; exon_number 3; exon_id "ENSMUSE00000365990.3"; level 2; protein_id "ENSMUSP00000145856.2"; transcript_support_level "1"; mgi_id "MGI:107887"; havana_gene "OTTMUSG00000058204.1"; havana_transcript "OTTMUST00000142925.1";
chr7	HAVANA	exon	125298516	125298692	0	-	.	gene_id "ENSMUSG00000032777.10"; transcript_id "ENSMUST00000206127.2"; gene_type "protein_coding"; gene_name "Gtf3c1"; transcript_type "protein_coding"; transcript_name "Gtf3c1-208"; exon_number 3; exon_id "ENSMUSE00000365990.3"; level 2; protein_id "ENSMUSP00000145607.2"; transcript_support_level "5"; mgi_id "MGI:107887"; tag "mRNA_end_NF"; tag "cds_end_NF"; tag "not_organism_supported"; havana_gene "OTTMUSG00000058204.1"; havana_transcript "OTTMUST00000142929.1";
chr7	HAVANA	CDS	125298516	125298692	0	-	1	gene_id "ENSMUSG00000032777.10"; transcript_id "ENSMUST00000206127.2"; gene_type "protein_coding"; gene_name "Gtf3c1"; transcript_type "protein_coding"; transcript_name "Gtf3c1-208"; exon_number 3; exon_id "ENSMUSE00000365990.3"; level 2; protein_id "ENSMUSP00000145607.2"; transcript_support_level "5"; mgi_id "MGI:107887"; tag "mRNA_end_NF"; tag "cds_end_NF"; tag "not_organism_supported"; havana_gene "OTTMUSG00000058204.1"; havana_transcript "OTTMUST00000142929.1";
chr7	HAVANA	CDS	125303003	125303130	0	-	0	gene_id "ENSMUSG00000032777.10"; transcript_id "ENSMUST00000206127.2"; gene_type "protein_coding"; gene_name "Gtf3c1"; transcript_type "protein_coding"; transcript_name "Gtf3c1-208"; exon_number 2; exon_id "ENSMUSE00001371395.2"; level 2; protein_id "ENSMUSP00000145607.2"; transcript_support_level "5"; mgi_id "MGI:107887"; tag "mRNA_end_NF"; tag "cds_end_NF"; tag "not_organism_supported"; havana_gene "OTTMUSG00000058204.1"; havana_transcript "OTTMUST00000142929.1";
chr7	HAVANA	exon	125303003	125303212	0	-	.	gene_id "ENSMUSG00000032777.10"; transcript_id "ENSMUST00000205659.2"; gene_type "protein_coding"; gene_name "Gtf3c1"; transcript_type "protein_coding"; transcript_name "Gtf3c1-204"; exon_number 2; exon_id "ENSMUSE00000436518.2"; level 2; protein_id "ENSMUSP00000145939.2"; transcript_support_level "5"; mgi_id "MGI:107887"; tag "basic"; tag "appris_alternative_2"; havana_gene "OTTMUSG00000058204.1"; havana_transcript "OTTMUST00000142920.1";
chr7	HAVANA	CDS	125303003	125303212	0	-	1	gene_id "ENSMUSG00000032777.10"; transcript_id "ENSMUST00000205659.2"; gene_type "protein_coding"; gene_name "Gtf3c1"; transcript_type "protein_coding"; transcript_name "Gtf3c1-204"; exon_number 2; exon_id "ENSMUSE00000436518.2"; level 2; protein_id "ENSMUSP00000145939.2"; transcript_support_level "5"; mgi_id "MGI:107887"; tag "basic"; tag "appris_alternative_2"; havana_gene "OTTMUSG00000058204.1"; havana_transcript "OTTMUST00000142920.1";
chr7	HAVANA	exon	125303003	125303212	0	-	.	gene_id "ENSMUSG00000032777.10"; transcript_id "ENSMUST00000055506.9"; gene_type "protein_coding"; gene_name "Gtf3c1"; transcript_type "protein_coding"; transcript_name "Gtf3c1-201"; exon_number 2; exon_id "ENSMUSE00000436518.2"; level 2; protein_id "ENSMUSP00000056719.8"; transcript_support_level "1"; mgi_id "MGI:107887"; tag "basic"; tag "Ensembl_canonical"; tag "GENCODE_Primary"; tag "appris_principal_2"; tag "CCDS"; ccdsid "CCDS40122.1"; havana_gene "OTTMUSG00000058204.1"; havana_transcript "OTTMUST00000142921.1";
chr7	HAVANA	CDS	125303003	125303212	0	-	1	gene_id "ENSMUSG00000032777.10"; transcript_id "ENSMUST00000055506.9"; gene_type "protein_coding"; gene_name "Gtf3c1"; transcript_type "protein_coding"; transcript_name "Gtf3c1-201"; exon_number 2; exon_id "ENSMUSE00000436518.2"; level 2; protein_id "ENSMUSP00000056719.8"; transcript_support_level "1"; mgi_id "MGI:107887"; tag "basic"; tag "Ensembl_canonical"; tag "GENCODE_Primary"; tag "appris_principal_2"; tag "CCDS"; ccdsid "CCDS40122.1"; havana_gene "OTTMUSG00000058204.1"; havana_transcript "OTTMUST00000142921.1";
chr7	HAVANA	exon	125303003	125303212	0	-	.	gene_id "ENSMUSG00000032777.10"; transcript_id "ENSMUST00000205697.2"; gene_type "protein_coding"; gene_name "Gtf3c1"; transcript_type "retained_intron"; transcript_name "Gtf3c1-205"; exon_number 2; exon_id "ENSMUSE00001375553.2"; level 2; transcript_support_level "1"; mgi_id "MGI:107887"; havana_gene "OTTMUSG00000058204.1"; havana_transcript "OTTMUST00000142924.1";
chr7	HAVANA	exon	125303003	125303212	0	-	.	gene_id "ENSMUSG00000032777.10"; transcript_id "ENSMUST00000205444.2"; gene_type "protein_coding"; gene_name "Gtf3c1"; transcript_type "nonsense_mediated_decay"; transcript_name "Gtf3c1-203"; exon_number 2; exon_id "ENSMUSE00000436518.2"; level 2; protein_id "ENSMUSP00000145856.2"; transcript_support_level "1"; mgi_id "MGI:107887"; havana_gene "OTTMUSG00000058204.1"; havana_transcript "OTTMUST00000142925.1";
chr7	HAVANA	CDS	125303003	125303212	0	-	1	gene_id "ENSMUSG00000032777.10"; transcript_id "ENSMUST00000205444.2"; gene_type "protein_coding"; gene_name "Gtf3c1"; transcript_type "nonsense_mediated_decay"; transcript_name "Gtf3c1-203"; exon_number 2; exon_id "ENSMUSE00000436518.2"; level 2; protein_id "ENSMUSP00000145856.2"; transcript_support_level "1"; mgi_id "MGI:107887"; havana_gene "OTTMUSG00000058204.1"; havana_transcript "OTTMUST00000142925.1";
chr7	HAVANA	exon	125303003	125303212	0	-	.	gene_id "ENSMUSG00000032777.10"; transcript_id "ENSMUST00000206127.2"; gene_type "protein_coding"; gene_name "Gtf3c1"; transcript_type "protein_coding"; transcript_name "Gtf3c1-208"; exon_number 2; exon_id "ENSMUSE00001371395.2"; level 2; protein_id "ENSMUSP00000145607.2"; transcript_support_level "5"; mgi_id "MGI:107887"; tag "mRNA_end_NF"; tag "cds_end_NF"; tag "not_organism_supported"; havana_gene "OTTMUSG00000058204.1"; havana_transcript "OTTMUST00000142929.1";
chr7	HAVANA	start_codon	125303128	125303130	0	-	0	gene_id "ENSMUSG00000032777.10"; transcript_id "ENSMUST00000206127.2"; gene_type "protein_coding"; gene_name "Gtf3c1"; transcript_type "protein_coding"; transcript_name "Gtf3c1-208"; exon_number 2; exon_id "ENSMUSE00001371395.2"; level 2; protein_id "ENSMUSP00000145607.2"; transcript_support_level "5"; mgi_id "MGI:107887"; tag "mRNA_end_NF"; tag "cds_end_NF"; tag "not_organism_supported"; havana_gene "OTTMUSG00000058204.1"; havana_transcript "OTTMUST00000142929.1";
chr7	HAVANA	UTR	125303131	125303212	0	-	.	gene_id "ENSMUSG00000032777.10"; transcript_id "ENSMUST00000206127.2"; gene_type "protein_coding"; gene_name "Gtf3c1"; transcript_type "protein_coding"; transcript_name "Gtf3c1-208"; exon_number 2; exon_id "ENSMUSE00001371395.2"; level 2; protein_id "ENSMUSP00000145607.2"; transcript_support_level "5"; mgi_id "MGI:107887"; tag "mRNA_end_NF"; tag "cds_end_NF"; tag "not_organism_supported"; havana_gene "OTTMUSG00000058204.1"; havana_transcript "OTTMUST00000142929.1";
chr7	HAVANA	exon	125305659	125305708	0	-	.	gene_id "ENSMUSG00000032777.10"; transcript_id "ENSMUST00000206127.2"; gene_type "protein_coding"; gene_name "Gtf3c1"; transcript_type "protein_coding"; transcript_name "Gtf3c1-208"; exon_number 1; exon_id "ENSMUSE00001374653.2"; level 2; protein_id "ENSMUSP00000145607.2"; transcript_support_level "5"; mgi_id "MGI:107887"; tag "mRNA_end_NF"; tag "cds_end_NF"; tag "not_organism_supported"; havana_gene "OTTMUSG00000058204.1"; havana_transcript "OTTMUST00000142929.1";
chr7	HAVANA	UTR	125305659	125305708	0	-	.	gene_id "ENSMUSG00000032777.10"; transcript_id "ENSMUST00000206127.2"; gene_type "protein_coding"; gene_name "Gtf3c1"; transcript_type "protein_coding"; transcript_name "Gtf3c1-208"; exon_number 1; exon_id "ENSMUSE00001374653.2"; level 2; protein_id "ENSMUSP00000145607.2"; transcript_support_level "5"; mgi_id "MGI:107887"; tag "mRNA_end_NF"; tag "cds_end_NF"; tag "not_organism_supported"; havana_gene "OTTMUSG00000058204.1"; havana_transcript "OTTMUST00000142929.1";
chr7	HAVANA	exon	125306629	125306849	0	-	.	gene_id "ENSMUSG00000032777.10"; transcript_id "ENSMUST00000205659.2"; gene_type "protein_coding"; gene_name "Gtf3c1"; transcript_type "protein_coding"; transcript_name "Gtf3c1-204"; exon_number 1; exon_id "ENSMUSE00001375407.2"; level 2; protein_id "ENSMUSP00000145939.2"; transcript_support_level "5"; mgi_id "MGI:107887"; tag "basic"; tag "appris_alternative_2"; havana_gene "OTTMUSG00000058204.1"; havana_transcript "OTTMUST00000142920.1";
chr7	HAVANA	CDS	125306629	125306849	0	-	0	gene_id "ENSMUSG00000032777.10"; transcript_id "ENSMUST00000205659.2"; gene_type "protein_coding"; gene_name "Gtf3c1"; transcript_type "protein_coding"; transcript_name "Gtf3c1-204"; exon_number 1; exon_id "ENSMUSE00001375407.2"; level 2; protein_id "ENSMUSP00000145939.2"; transcript_support_level "5"; mgi_id "MGI:107887"; tag "basic"; tag "appris_alternative_2"; havana_gene "OTTMUSG00000058204.1"; havana_transcript "OTTMUST00000142920.1";
chr7	HAVANA	CDS	125306629	125306849	0	-	0	gene_id "ENSMUSG00000032777.10"; transcript_id "ENSMUST00000055506.9"; gene_type "protein_coding"; gene_name "Gtf3c1"; transcript_type "protein_coding"; transcript_name "Gtf3c1-201"; exon_number 1; exon_id "ENSMUSE00000436525.6"; level 2; protein_id "ENSMUSP00000056719.8"; transcript_support_level "1"; mgi_id "MGI:107887"; tag "basic"; tag "Ensembl_canonical"; tag "GENCODE_Primary"; tag "appris_principal_2"; tag "CCDS"; ccdsid "CCDS40122.1"; havana_gene "OTTMUSG00000058204.1"; havana_transcript "OTTMUST00000142921.1";
chr7	HAVANA	CDS	125306629	125306849	0	-	0	gene_id "ENSMUSG00000032777.10"; transcript_id "ENSMUST00000205444.2"; gene_type "protein_coding"; gene_name "Gtf3c1"; transcript_type "nonsense_mediated_decay"; transcript_name "Gtf3c1-203"; exon_number 1; exon_id "ENSMUSE00001373218.2"; level 2; protein_id "ENSMUSP00000145856.2"; transcript_support_level "1"; mgi_id "MGI:107887"; havana_gene "OTTMUSG00000058204.1"; havana_transcript "OTTMUST00000142925.1";
chr7	HAVANA	exon	125306629	125306914	0	-	.	gene_id "ENSMUSG00000032777.10"; transcript_id "ENSMUST00000205444.2"; gene_type "protein_coding"; gene_name "Gtf3c1"; transcript_type "nonsense_mediated_decay"; transcript_name "Gtf3c1-203"; exon_number 1; exon_id "ENSMUSE00001373218.2"; level 2; protein_id "ENSMUSP00000145856.2"; transcript_support_level "1"; mgi_id "MGI:107887"; havana_gene "OTTMUSG00000058204.1"; havana_transcript "OTTMUST00000142925.1";
chr7	HAVANA	exon	125306629	125306932	0	-	.	gene_id "ENSMUSG00000032777.10"; transcript_id "ENSMUST00000205697.2"; gene_type "protein_coding"; gene_name "Gtf3c1"; transcript_type "retained_intron"; transcript_name "Gtf3c1-205"; exon_number 1; exon_id "ENSMUSE00001374140.2"; level 2; transcript_support_level "1"; mgi_id "MGI:107887"; havana_gene "OTTMUSG00000058204.1"; havana_transcript "OTTMUST00000142924.1";
chr7	HAVANA	exon	125306629	125306952	0	-	.	gene_id "ENSMUSG00000032777.10"; transcript_id "ENSMUST00000055506.9"; gene_type "protein_coding"; gene_name "Gtf3c1"; transcript_type "protein_coding"; transcript_name "Gtf3c1-201"; exon_number 1; exon_id "ENSMUSE00000436525.6"; level 2; protein_id "ENSMUSP00000056719.8"; transcript_support_level "1"; mgi_id "MGI:107887"; tag "basic"; tag "Ensembl_canonical"; tag "GENCODE_Primary"; tag "appris_principal_2"; tag "CCDS"; ccdsid "CCDS40122.1"; havana_gene "OTTMUSG00000058204.1"; havana_transcript "OTTMUST00000142921.1";
chr7	HAVANA	start_codon	125306847	125306849	0	-	0	gene_id "ENSMUSG00000032777.10"; transcript_id "ENSMUST00000205659.2"; gene_type "protein_coding"; gene_name "Gtf3c1"; transcript_type "protein_coding"; transcript_name "Gtf3c1-204"; exon_number 1; exon_id "ENSMUSE00001375407.2"; level 2; protein_id "ENSMUSP00000145939.2"; transcript_support_level "5"; mgi_id "MGI:107887"; tag "basic"; tag "appris_alternative_2"; havana_gene "OTTMUSG00000058204.1"; havana_transcript "OTTMUST00000142920.1";
chr7	HAVANA	start_codon	125306847	125306849	0	-	0	gene_id "ENSMUSG00000032777.10"; transcript_id "ENSMUST00000055506.9"; gene_type "protein_coding"; gene_name "Gtf3c1"; transcript_type "protein_coding"; transcript_name "Gtf3c1-201"; exon_number 1; exon_id "ENSMUSE00000436525.6"; level 2; protein_id "ENSMUSP00000056719.8"; transcript_support_level "1"; mgi_id "MGI:107887"; tag "basic"; tag "Ensembl_canonical"; tag "GENCODE_Primary"; tag "appris_principal_2"; tag "CCDS"; ccdsid "CCDS40122.1"; havana_gene "OTTMUSG00000058204.1"; havana_transcript "OTTMUST00000142921.1";
chr7	HAVANA	start_codon	125306847	125306849	0	-	0	gene_id "ENSMUSG00000032777.10"; transcript_id "ENSMUST00000205444.2"; gene_type "protein_coding"; gene_name "Gtf3c1"; transcript_type "nonsense_mediated_decay"; transcript_name "Gtf3c1-203"; exon_number 1; exon_id "ENSMUSE00001373218.2"; level 2; protein_id "ENSMUSP00000145856.2"; transcript_support_level "1"; mgi_id "MGI:107887"; havana_gene "OTTMUSG00000058204.1"; havana_transcript "OTTMUST00000142925.1";
chr7	HAVANA	UTR	125306850	125306914	0	-	.	gene_id "ENSMUSG00000032777.10"; transcript_id "ENSMUST00000205444.2"; gene_type "protein_coding"; gene_name "Gtf3c1"; transcript_type "nonsense_mediated_decay"; transcript_name "Gtf3c1-203"; exon_number 1; exon_id "ENSMUSE00001373218.2"; level 2; protein_id "ENSMUSP00000145856.2"; transcript_support_level "1"; mgi_id "MGI:107887"; havana_gene "OTTMUSG00000058204.1"; havana_transcript "OTTMUST00000142925.1";
chr7	HAVANA	UTR	125306850	125306952	0	-	.	gene_id "ENSMUSG00000032777.10"; transcript_id "ENSMUST00000055506.9"; gene_type "protein_coding"; gene_name "Gtf3c1"; transcript_type "protein_coding"; transcript_name "Gtf3c1-201"; exon_number 1; exon_id "ENSMUSE00000436525.6"; level 2; protein_id "ENSMUSP00000056719.8"; transcript_support_level "1"; mgi_id "MGI:107887"; tag "basic"; tag "Ensembl_canonical"; tag "GENCODE_Primary"; tag "appris_principal_2"; tag "CCDS"; ccdsid "CCDS40122.1"; havana_gene "OTTMUSG00000058204.1"; havana_transcript "OTTMUST00000142921.1";
chr7	sragcm37_es	exon	125333059	125333493	0.293976443705616	-	.	gene_id "ENSMUSG00000122445.1"; transcript_id "ENSMUSG00000122445.1_tx_1"; exon_id "chr7_125333059_125333493_-"; exonnum "2"; txlen "529";
chr7	sragcm37_es	exon	125333059	125333493	0.0154430582134586	-	.	gene_id "ENSMUSG00000122445.1"; transcript_id "ENSMUSG00000122445.1_tx_3"; exon_id "chr7_125333059_125333493_-"; exonnum "3"; txlen "700";
chr7	sragcm37_es	exon	125333059	125333493	0.00234848350711582	-	.	gene_id "ENSMUSG00000122445.1"; transcript_id "ENSMUSG00000122445.1_tx_4"; exon_id "chr7_125333059_125333493_-"; exonnum "4"; txlen "741";
chr7	sragcm37_mid	exon	125335640	125335810	0.0154430582134586	-	.	gene_id "ENSMUSG00000122445.1"; transcript_id "ENSMUSG00000122445.1_tx_3"; exon_id "chr7_125335640_125335810_-"; exonnum "2"; txlen "700";
chr7	sragcm37_mid	exon	125335640	125335810	0.00234848350711582	-	.	gene_id "ENSMUSG00000122445.1"; transcript_id "ENSMUSG00000122445.1_tx_4"; exon_id "chr7_125335640_125335810_-"; exonnum "3"; txlen "741";
chr7	sragcm37_mid	exon	125338610	125338650	0.00234848350711582	-	.	gene_id "ENSMUSG00000122445.1"; transcript_id "ENSMUSG00000122445.1_tx_4"; exon_id "chr7_125338610_125338650_-"; exonnum "2"; txlen "741";
chr7	sragcm37_mid	exon	125340409	125340502	0.293976443705616	-	.	gene_id "ENSMUSG00000122445.1"; transcript_id "ENSMUSG00000122445.1_tx_1"; exon_id "chr7_125340409_125340502_-"; exonnum "1"; txlen "529";
chr7	sragcm37_mid	exon	125340409	125340502	0.0154430582134586	-	.	gene_id "ENSMUSG00000122445.1"; transcript_id "ENSMUSG00000122445.1_tx_3"; exon_id "chr7_125340409_125340502_-"; exonnum "1"; txlen "700";
chr7	sragcm37_mid	exon	125340409	125340502	0.00234848350711582	-	.	gene_id "ENSMUSG00000122445.1"; transcript_id "ENSMUSG00000122445.1_tx_4"; exon_id "chr7_125340409_125340502_-"; exonnum "1"; txlen "741";
chr7	HAVANA	exon	125355804	125356163	0	-	.	gene_id "ENSMUSG00000122445.1"; transcript_id "ENSMUST00000253161.1"; gene_type "lncRNA"; gene_name "ENSMUSG00000122445"; transcript_type "lncRNA"; transcript_name "ENSMUST00000253161"; exon_number 2; exon_id "ENSMUSE00001502874.1"; level 2; tag "basic"; tag "Ensembl_canonical"; tag "GENCODE_Primary"; tag "TAGENE";
chr7	HAVANA	gene	125355804	125372661	0	-	.	gene_id "ENSMUSG00000122445.1"; gene_type "lncRNA"; gene_name "ENSMUSG00000122445"; level 2;
chr7	HAVANA	transcript	125355804	125372661	0	-	.	gene_id "ENSMUSG00000122445.1"; transcript_id "ENSMUST00000253161.1"; gene_type "lncRNA"; gene_name "ENSMUSG00000122445"; transcript_type "lncRNA"; transcript_name "ENSMUST00000253161"; level 2; tag "basic"; tag "Ensembl_canonical"; tag "GENCODE_Primary"; tag "TAGENE";
chr7	sragcm37_es	exon	125356090	125356245	0.0425874250470243	-	.	gene_id "ENSMUSG00000122445.1"; transcript_id "ENSMUSG00000122445.1_tx_2"; exon_id "chr7_125356090_125356245_-"; exonnum "2"; txlen "801";
chr7	HAVANA	exon	125372017	125372661	0	-	.	gene_id "ENSMUSG00000122445.1"; transcript_id "ENSMUST00000253161.1"; gene_type "lncRNA"; gene_name "ENSMUSG00000122445"; transcript_type "lncRNA"; transcript_name "ENSMUST00000253161"; exon_number 1; exon_id "ENSMUSE00001502875.1"; level 2; tag "basic"; tag "Ensembl_canonical"; tag "GENCODE_Primary"; tag "TAGENE";
chr7	ENSEMBL_gcm37	exon	125372017	125372661	0.0425874250470243	-	.	gene_id "ENSMUSG00000122445.1"; transcript_id "ENSMUSG00000122445.1_tx_2"; exon_id "chr7_125372017_125372661_-"; exonnum "1"; txlen "801";
chr7	HAVANA	UTR	125477592	125480315	0	-	.	gene_id "ENSMUSG00000046182.9"; transcript_id "ENSMUST00000073935.7"; gene_type "protein_coding"; gene_name "Gsg1l"; transcript_type "protein_coding"; transcript_name "Gsg1l-201"; exon_number 7; exon_id "ENSMUSE00000515391.4"; level 2; protein_id "ENSMUSP00000073591.6"; transcript_support_level "1"; mgi_id "MGI:2685483"; tag "basic"; tag "Ensembl_canonical"; tag "GENCODE_Primary"; tag "appris_principal_1"; tag "CCDS"; ccdsid "CCDS52395.1"; havana_gene "OTTMUSG00000058205.1"; havana_transcript "OTTMUST00000142931.1";
chr7	HAVANA	exon	125477592	125480410	0	-	.	gene_id "ENSMUSG00000046182.9"; transcript_id "ENSMUST00000073935.7"; gene_type "protein_coding"; gene_name "Gsg1l"; transcript_type "protein_coding"; transcript_name "Gsg1l-201"; exon_number 7; exon_id "ENSMUSE00000515391.4"; level 2; protein_id "ENSMUSP00000073591.6"; transcript_support_level "1"; mgi_id "MGI:2685483"; tag "basic"; tag "Ensembl_canonical"; tag "GENCODE_Primary"; tag "appris_principal_1"; tag "CCDS"; ccdsid "CCDS52395.1"; havana_gene "OTTMUSG00000058205.1"; havana_transcript "OTTMUST00000142931.1";
chr7	ENSEMBL_gcm37	exon	125477592	125480410	0.0575110485021845	-	.	gene_id "ENSMUSG00000046182.9"; transcript_id "ENSMUSG00000046182.9_tx_3"; exon_id "chr7_125477592_125480410_-"; exonnum "8"; txlen "4089";
chr7	ENSEMBL_gcm37	exon	125477592	125480410	0.00466897636009212	-	.	gene_id "ENSMUSG00000046182.9"; transcript_id "ENSMUSG00000046182.9_tx_4"; exon_id "chr7_125477592_125480410_-"; exonnum "8"; txlen "3984";
chr7	HAVANA	gene	125477592	125681583	0	-	.	gene_id "ENSMUSG00000046182.9"; gene_type "protein_coding"; gene_name "Gsg1l"; level 2; mgi_id "MGI:2685483"; havana_gene "OTTMUSG00000058205.1";
chr7	HAVANA	transcript	125477592	125681583	0	-	.	gene_id "ENSMUSG00000046182.9"; transcript_id "ENSMUST00000073935.7"; gene_type "protein_coding"; gene_name "Gsg1l"; transcript_type "protein_coding"; transcript_name "Gsg1l-201"; level 2; protein_id "ENSMUSP00000073591.6"; transcript_support_level "1"; mgi_id "MGI:2685483"; tag "basic"; tag "Ensembl_canonical"; tag "GENCODE_Primary"; tag "appris_principal_1"; tag "CCDS"; ccdsid "CCDS52395.1"; havana_gene "OTTMUSG00000058205.1"; havana_transcript "OTTMUST00000142931.1";
chr7	HAVANA	stop_codon	125480313	125480315	0	-	0	gene_id "ENSMUSG00000046182.9"; transcript_id "ENSMUST00000073935.7"; gene_type "protein_coding"; gene_name "Gsg1l"; transcript_type "protein_coding"; transcript_name "Gsg1l-201"; exon_number 7; exon_id "ENSMUSE00000515391.4"; level 2; protein_id "ENSMUSP00000073591.6"; transcript_support_level "1"; mgi_id "MGI:2685483"; tag "basic"; tag "Ensembl_canonical"; tag "GENCODE_Primary"; tag "appris_principal_1"; tag "CCDS"; ccdsid "CCDS52395.1"; havana_gene "OTTMUSG00000058205.1"; havana_transcript "OTTMUST00000142931.1";
chr7	HAVANA	CDS	125480316	125480410	0	-	2	gene_id "ENSMUSG00000046182.9"; transcript_id "ENSMUST00000073935.7"; gene_type "protein_coding"; gene_name "Gsg1l"; transcript_type "protein_coding"; transcript_name "Gsg1l-201"; exon_number 7; exon_id "ENSMUSE00000515391.4"; level 2; protein_id "ENSMUSP00000073591.6"; transcript_support_level "1"; mgi_id "MGI:2685483"; tag "basic"; tag "Ensembl_canonical"; tag "GENCODE_Primary"; tag "appris_principal_1"; tag "CCDS"; ccdsid "CCDS52395.1"; havana_gene "OTTMUSG00000058205.1"; havana_transcript "OTTMUST00000142931.1";
chr7	HAVANA	exon	125490832	125490902	0	-	.	gene_id "ENSMUSG00000046182.9"; transcript_id "ENSMUST00000073935.7"; gene_type "protein_coding"; gene_name "Gsg1l"; transcript_type "protein_coding"; transcript_name "Gsg1l-201"; exon_number 6; exon_id "ENSMUSE00000386895.2"; level 2; protein_id "ENSMUSP00000073591.6"; transcript_support_level "1"; mgi_id "MGI:2685483"; tag "basic"; tag "Ensembl_canonical"; tag "GENCODE_Primary"; tag "appris_principal_1"; tag "CCDS"; ccdsid "CCDS52395.1"; havana_gene "OTTMUSG00000058205.1"; havana_transcript "OTTMUST00000142931.1";
chr7	HAVANA	CDS	125490832	125490902	0	-	1	gene_id "ENSMUSG00000046182.9"; transcript_id "ENSMUST00000073935.7"; gene_type "protein_coding"; gene_name "Gsg1l"; transcript_type "protein_coding"; transcript_name "Gsg1l-201"; exon_number 6; exon_id "ENSMUSE00000386895.2"; level 2; protein_id "ENSMUSP00000073591.6"; transcript_support_level "1"; mgi_id "MGI:2685483"; tag "basic"; tag "Ensembl_canonical"; tag "GENCODE_Primary"; tag "appris_principal_1"; tag "CCDS"; ccdsid "CCDS52395.1"; havana_gene "OTTMUSG00000058205.1"; havana_transcript "OTTMUST00000142931.1";
chr7	ENSEMBL_gcm37	exon	125490832	125490902	0.0575110485021845	-	.	gene_id "ENSMUSG00000046182.9"; transcript_id "ENSMUSG00000046182.9_tx_3"; exon_id "chr7_125490832_125490902_-"; exonnum "7"; txlen "4089";
chr7	ENSEMBL_gcm37	exon	125490832	125490902	0.00466897636009212	-	.	gene_id "ENSMUSG00000046182.9"; transcript_id "ENSMUSG00000046182.9_tx_4"; exon_id "chr7_125490832_125490902_-"; exonnum "7"; txlen "3984";
chr7	HAVANA	exon	125509336	125509503	0	-	.	gene_id "ENSMUSG00000046182.9"; transcript_id "ENSMUST00000073935.7"; gene_type "protein_coding"; gene_name "Gsg1l"; transcript_type "protein_coding"; transcript_name "Gsg1l-201"; exon_number 5; exon_id "ENSMUSE00000358620.2"; level 2; protein_id "ENSMUSP00000073591.6"; transcript_support_level "1"; mgi_id "MGI:2685483"; tag "basic"; tag "Ensembl_canonical"; tag "GENCODE_Primary"; tag "appris_principal_1"; tag "CCDS"; ccdsid "CCDS52395.1"; havana_gene "OTTMUSG00000058205.1"; havana_transcript "OTTMUST00000142931.1";
chr7	HAVANA	CDS	125509336	125509503	0	-	1	gene_id "ENSMUSG00000046182.9"; transcript_id "ENSMUST00000073935.7"; gene_type "protein_coding"; gene_name "Gsg1l"; transcript_type "protein_coding"; transcript_name "Gsg1l-201"; exon_number 5; exon_id "ENSMUSE00000358620.2"; level 2; protein_id "ENSMUSP00000073591.6"; transcript_support_level "1"; mgi_id "MGI:2685483"; tag "basic"; tag "Ensembl_canonical"; tag "GENCODE_Primary"; tag "appris_principal_1"; tag "CCDS"; ccdsid "CCDS52395.1"; havana_gene "OTTMUSG00000058205.1"; havana_transcript "OTTMUST00000142931.1";
chr7	ENSEMBL_gcm37	exon	125509336	125509503	0.0575110485021845	-	.	gene_id "ENSMUSG00000046182.9"; transcript_id "ENSMUSG00000046182.9_tx_3"; exon_id "chr7_125509336_125509503_-"; exonnum "6"; txlen "4089";
chr7	ENSEMBL_gcm37	exon	125509336	125509503	0.00466897636009212	-	.	gene_id "ENSMUSG00000046182.9"; transcript_id "ENSMUSG00000046182.9_tx_4"; exon_id "chr7_125509336_125509503_-"; exonnum "6"; txlen "3984";
chr7	HAVANA	exon	125522595	125522706	0	-	.	gene_id "ENSMUSG00000046182.9"; transcript_id "ENSMUST00000073935.7"; gene_type "protein_coding"; gene_name "Gsg1l"; transcript_type "protein_coding"; transcript_name "Gsg1l-201"; exon_number 4; exon_id "ENSMUSE00000588223.2"; level 2; protein_id "ENSMUSP00000073591.6"; transcript_support_level "1"; mgi_id "MGI:2685483"; tag "basic"; tag "Ensembl_canonical"; tag "GENCODE_Primary"; tag "appris_principal_1"; tag "CCDS"; ccdsid "CCDS52395.1"; havana_gene "OTTMUSG00000058205.1"; havana_transcript "OTTMUST00000142931.1";
chr7	HAVANA	CDS	125522595	125522706	0	-	2	gene_id "ENSMUSG00000046182.9"; transcript_id "ENSMUST00000073935.7"; gene_type "protein_coding"; gene_name "Gsg1l"; transcript_type "protein_coding"; transcript_name "Gsg1l-201"; exon_number 4; exon_id "ENSMUSE00000588223.2"; level 2; protein_id "ENSMUSP00000073591.6"; transcript_support_level "1"; mgi_id "MGI:2685483"; tag "basic"; tag "Ensembl_canonical"; tag "GENCODE_Primary"; tag "appris_principal_1"; tag "CCDS"; ccdsid "CCDS52395.1"; havana_gene "OTTMUSG00000058205.1"; havana_transcript "OTTMUST00000142931.1";
chr7	ENSEMBL_gcm37	exon	125522595	125522706	0.0575110485021845	-	.	gene_id "ENSMUSG00000046182.9"; transcript_id "ENSMUSG00000046182.9_tx_3"; exon_id "chr7_125522595_125522706_-"; exonnum "5"; txlen "4089";
chr7	ENSEMBL_gcm37	exon	125522595	125522706	0.00466897636009212	-	.	gene_id "ENSMUSG00000046182.9"; transcript_id "ENSMUSG00000046182.9_tx_4"; exon_id "chr7_125522595_125522706_-"; exonnum "5"; txlen "3984";
chr7	HAVANA	exon	125557607	125557759	0	-	.	gene_id "ENSMUSG00000046182.9"; transcript_id "ENSMUST00000073935.7"; gene_type "protein_coding"; gene_name "Gsg1l"; transcript_type "protein_coding"; transcript_name "Gsg1l-201"; exon_number 3; exon_id "ENSMUSE00000514386.3"; level 2; protein_id "ENSMUSP00000073591.6"; transcript_support_level "1"; mgi_id "MGI:2685483"; tag "basic"; tag "Ensembl_canonical"; tag "GENCODE_Primary"; tag "appris_principal_1"; tag "CCDS"; ccdsid "CCDS52395.1"; havana_gene "OTTMUSG00000058205.1"; havana_transcript "OTTMUST00000142931.1";
chr7	HAVANA	CDS	125557607	125557759	0	-	2	gene_id "ENSMUSG00000046182.9"; transcript_id "ENSMUST00000073935.7"; gene_type "protein_coding"; gene_name "Gsg1l"; transcript_type "protein_coding"; transcript_name "Gsg1l-201"; exon_number 3; exon_id "ENSMUSE00000514386.3"; level 2; protein_id "ENSMUSP00000073591.6"; transcript_support_level "1"; mgi_id "MGI:2685483"; tag "basic"; tag "Ensembl_canonical"; tag "GENCODE_Primary"; tag "appris_principal_1"; tag "CCDS"; ccdsid "CCDS52395.1"; havana_gene "OTTMUSG00000058205.1"; havana_transcript "OTTMUST00000142931.1";
chr7	ENSEMBL_gcm37	exon	125557607	125557759	0.0575110485021845	-	.	gene_id "ENSMUSG00000046182.9"; transcript_id "ENSMUSG00000046182.9_tx_3"; exon_id "chr7_125557607_125557759_-"; exonnum "4"; txlen "4089";
chr7	ENSEMBL_gcm37	exon	125557607	125557759	0.00466897636009212	-	.	gene_id "ENSMUSG00000046182.9"; transcript_id "ENSMUSG00000046182.9_tx_4"; exon_id "chr7_125557607_125557759_-"; exonnum "4"; txlen "3984";
chr7	HAVANA	exon	125619796	125619843	0	-	.	gene_id "ENSMUSG00000046182.9"; transcript_id "ENSMUST00000073935.7"; gene_type "protein_coding"; gene_name "Gsg1l"; transcript_type "protein_coding"; transcript_name "Gsg1l-201"; exon_number 2; exon_id "ENSMUSE00000515936.3"; level 2; protein_id "ENSMUSP00000073591.6"; transcript_support_level "1"; mgi_id "MGI:2685483"; tag "basic"; tag "Ensembl_canonical"; tag "GENCODE_Primary"; tag "appris_principal_1"; tag "CCDS"; ccdsid "CCDS52395.1"; havana_gene "OTTMUSG00000058205.1"; havana_transcript "OTTMUST00000142931.1";
chr7	HAVANA	CDS	125619796	125619843	0	-	2	gene_id "ENSMUSG00000046182.9"; transcript_id "ENSMUST00000073935.7"; gene_type "protein_coding"; gene_name "Gsg1l"; transcript_type "protein_coding"; transcript_name "Gsg1l-201"; exon_number 2; exon_id "ENSMUSE00000515936.3"; level 2; protein_id "ENSMUSP00000073591.6"; transcript_support_level "1"; mgi_id "MGI:2685483"; tag "basic"; tag "Ensembl_canonical"; tag "GENCODE_Primary"; tag "appris_principal_1"; tag "CCDS"; ccdsid "CCDS52395.1"; havana_gene "OTTMUSG00000058205.1"; havana_transcript "OTTMUST00000142931.1";
chr7	ENSEMBL_gcm37	exon	125619796	125619843	0.0575110485021845	-	.	gene_id "ENSMUSG00000046182.9"; transcript_id "ENSMUSG00000046182.9_tx_3"; exon_id "chr7_125619796_125619843_-"; exonnum "3"; txlen "4089";
chr7	ENSEMBL_gcm37	exon	125619796	125619843	0.00466897636009212	-	.	gene_id "ENSMUSG00000046182.9"; transcript_id "ENSMUSG00000046182.9_tx_4"; exon_id "chr7_125619796_125619843_-"; exonnum "3"; txlen "3984";
chr7	sragcm37_mid	exon	125649949	125650114	0.0575110485021845	-	.	gene_id "ENSMUSG00000046182.9"; transcript_id "ENSMUSG00000046182.9_tx_3"; exon_id "chr7_125649949_125650114_-"; exonnum "2"; txlen "4089";
chr7	sragcm37_mid	exon	125661846	125661906	0.00466897636009212	-	.	gene_id "ENSMUSG00000046182.9"; transcript_id "ENSMUSG00000046182.9_tx_4"; exon_id "chr7_125661846_125661906_-"; exonnum "2"; txlen "3984";
chr7	HAVANA	gene	125662078	125663619	0	-	.	gene_id "ENSMUSG00000108376.2"; gene_type "TEC"; gene_name "Gm44874"; level 2; mgi_id "MGI:5753450"; havana_gene "OTTMUSG00000058206.1";
chr7	HAVANA	transcript	125662078	125663619	0	-	.	gene_id "ENSMUSG00000108376.2"; transcript_id "ENSMUST00000206586.2"; gene_type "TEC"; gene_name "Gm44874"; transcript_type "TEC"; transcript_name "Gm44874-201"; level 2; transcript_support_level "NA"; mgi_id "MGI:5753450"; tag "basic"; tag "Ensembl_canonical"; tag "GENCODE_Primary"; havana_gene "OTTMUSG00000058206.1"; havana_transcript "OTTMUST00000142932.1";
chr7	HAVANA	exon	125662078	125663619	0	-	.	gene_id "ENSMUSG00000108376.2"; transcript_id "ENSMUST00000206586.2"; gene_type "TEC"; gene_name "Gm44874"; transcript_type "TEC"; transcript_name "Gm44874-201"; exon_number 1; exon_id "ENSMUSE00001372854.2"; level 2; transcript_support_level "NA"; mgi_id "MGI:5753450"; tag "basic"; tag "Ensembl_canonical"; tag "GENCODE_Primary"; havana_gene "OTTMUSG00000058206.1"; havana_transcript "OTTMUST00000142932.1";
chr7	HAVANA	CDS	125681032	125681350	0	-	0	gene_id "ENSMUSG00000046182.9"; transcript_id "ENSMUST00000073935.7"; gene_type "protein_coding"; gene_name "Gsg1l"; transcript_type "protein_coding"; transcript_name "Gsg1l-201"; exon_number 1; exon_id "ENSMUSE00000488516.4"; level 2; protein_id "ENSMUSP00000073591.6"; transcript_support_level "1"; mgi_id "MGI:2685483"; tag "basic"; tag "Ensembl_canonical"; tag "GENCODE_Primary"; tag "appris_principal_1"; tag "CCDS"; ccdsid "CCDS52395.1"; havana_gene "OTTMUSG00000058205.1"; havana_transcript "OTTMUST00000142931.1";
chr7	HAVANA	exon	125681032	125681583	0	-	.	gene_id "ENSMUSG00000046182.9"; transcript_id "ENSMUST00000073935.7"; gene_type "protein_coding"; gene_name "Gsg1l"; transcript_type "protein_coding"; transcript_name "Gsg1l-201"; exon_number 1; exon_id "ENSMUSE00000488516.4"; level 2; protein_id "ENSMUSP00000073591.6"; transcript_support_level "1"; mgi_id "MGI:2685483"; tag "basic"; tag "Ensembl_canonical"; tag "GENCODE_Primary"; tag "appris_principal_1"; tag "CCDS"; ccdsid "CCDS52395.1"; havana_gene "OTTMUSG00000058205.1"; havana_transcript "OTTMUST00000142931.1";
chr7	ENSEMBL_gcm37	exon	125681032	125681583	0.0575110485021845	-	.	gene_id "ENSMUSG00000046182.9"; transcript_id "ENSMUSG00000046182.9_tx_3"; exon_id "chr7_125681032_125681583_-"; exonnum "1"; txlen "4089";
chr7	ENSEMBL_gcm37	exon	125681032	125681583	0.00466897636009212	-	.	gene_id "ENSMUSG00000046182.9"; transcript_id "ENSMUSG00000046182.9_tx_4"; exon_id "chr7_125681032_125681583_-"; exonnum "1"; txlen "3984";
chr7	HAVANA	start_codon	125681348	125681350	0	-	0	gene_id "ENSMUSG00000046182.9"; transcript_id "ENSMUST00000073935.7"; gene_type "protein_coding"; gene_name "Gsg1l"; transcript_type "protein_coding"; transcript_name "Gsg1l-201"; exon_number 1; exon_id "ENSMUSE00000488516.4"; level 2; protein_id "ENSMUSP00000073591.6"; transcript_support_level "1"; mgi_id "MGI:2685483"; tag "basic"; tag "Ensembl_canonical"; tag "GENCODE_Primary"; tag "appris_principal_1"; tag "CCDS"; ccdsid "CCDS52395.1"; havana_gene "OTTMUSG00000058205.1"; havana_transcript "OTTMUST00000142931.1";
chr7	HAVANA	UTR	125681351	125681583	0	-	.	gene_id "ENSMUSG00000046182.9"; transcript_id "ENSMUST00000073935.7"; gene_type "protein_coding"; gene_name "Gsg1l"; transcript_type "protein_coding"; transcript_name "Gsg1l-201"; exon_number 1; exon_id "ENSMUSE00000488516.4"; level 2; protein_id "ENSMUSP00000073591.6"; transcript_support_level "1"; mgi_id "MGI:2685483"; tag "basic"; tag "Ensembl_canonical"; tag "GENCODE_Primary"; tag "appris_principal_1"; tag "CCDS"; ccdsid "CCDS52395.1"; havana_gene "OTTMUSG00000058205.1"; havana_transcript "OTTMUST00000142931.1";
chr7	HAVANA	exon	125691123	125691238	0	-	.	gene_id "ENSMUSG00000137292.1"; transcript_id "ENSMUST00000340847.1"; gene_type "lncRNA"; gene_name "ENSMUSG00000137292"; transcript_type "lncRNA"; transcript_name "ENSMUST00000340847"; exon_number 3; exon_id "ENSMUSE00001671539.1"; level 2; tag "Ensembl_canonical"; tag "GENCODE_Primary"; tag "TAGENE";
chr7	HAVANA	gene	125691123	125692521	0	-	.	gene_id "ENSMUSG00000137292.1"; gene_type "lncRNA"; gene_name "ENSMUSG00000137292"; level 2;
chr7	HAVANA	transcript	125691123	125692521	0	-	.	gene_id "ENSMUSG00000137292.1"; transcript_id "ENSMUST00000340847.1"; gene_type "lncRNA"; gene_name "ENSMUSG00000137292"; transcript_type "lncRNA"; transcript_name "ENSMUST00000340847"; level 2; tag "Ensembl_canonical"; tag "GENCODE_Primary"; tag "TAGENE";
chr7	HAVANA	exon	125691124	125691303	0	-	.	gene_id "ENSMUSG00000137292.1"; transcript_id "ENSMUST00000340848.1"; gene_type "lncRNA"; gene_name "ENSMUSG00000137292"; transcript_type "lncRNA"; transcript_name "ENSMUST00000340848"; exon_number 3; exon_id "ENSMUSE00001671545.1"; level 2; tag "basic"; tag "TAGENE";
chr7	HAVANA	transcript	125691124	125692504	0	-	.	gene_id "ENSMUSG00000137292.1"; transcript_id "ENSMUST00000340848.1"; gene_type "lncRNA"; gene_name "ENSMUSG00000137292"; transcript_type "lncRNA"; transcript_name "ENSMUST00000340848"; level 2; tag "basic"; tag "TAGENE";
chr7	HAVANA	exon	125691873	125692119	0	-	.	gene_id "ENSMUSG00000137292.1"; transcript_id "ENSMUST00000340847.1"; gene_type "lncRNA"; gene_name "ENSMUSG00000137292"; transcript_type "lncRNA"; transcript_name "ENSMUST00000340847"; exon_number 2; exon_id "ENSMUSE00001671540.1"; level 2; tag "Ensembl_canonical"; tag "GENCODE_Primary"; tag "TAGENE";
chr7	HAVANA	exon	125691873	125692119	0	-	.	gene_id "ENSMUSG00000137292.1"; transcript_id "ENSMUST00000340848.1"; gene_type "lncRNA"; gene_name "ENSMUSG00000137292"; transcript_type "lncRNA"; transcript_name "ENSMUST00000340848"; exon_number 2; exon_id "ENSMUSE00001671540.1"; level 2; tag "basic"; tag "TAGENE";
chr7	HAVANA	exon	125692293	125692504	0	-	.	gene_id "ENSMUSG00000137292.1"; transcript_id "ENSMUST00000340848.1"; gene_type "lncRNA"; gene_name "ENSMUSG00000137292"; transcript_type "lncRNA"; transcript_name "ENSMUST00000340848"; exon_number 1; exon_id "ENSMUSE00001671541.1"; level 2; tag "basic"; tag "TAGENE";
chr7	HAVANA	exon	125692293	125692521	0	-	.	gene_id "ENSMUSG00000137292.1"; transcript_id "ENSMUST00000340847.1"; gene_type "lncRNA"; gene_name "ENSMUSG00000137292"; transcript_type "lncRNA"; transcript_name "ENSMUST00000340847"; exon_number 1; exon_id "ENSMUSE00001671542.1"; level 2; tag "Ensembl_canonical"; tag "GENCODE_Primary"; tag "TAGENE";
chr7	sragcm37_es	exon	125692582	125693861	0.00193429020632388	-	.	gene_id "ENSMUSG00000030695.17"; transcript_id "ENSMUSG00000030695.17_tx_6"; exon_id "chr7_125692582_125693861_-"; exonnum "11"; txlen "2831";
chr7	sragcm37_es	exon	125699240	125700042	38.7941941525312	-	.	gene_id "ENSMUSG00000000131.16"; transcript_id "ENSMUSG00000000131.16_tx_1"; exon_id "chr7_125699240_125700042_-"; exonnum "25"; txlen "5610";
chr7	sragcm37_es	exon	125699240	125700042	0.829986112082201	-	.	gene_id "ENSMUSG00000000131.16"; transcript_id "ENSMUSG00000000131.16_tx_14"; exon_id "chr7_125699240_125700042_-"; exonnum "27"; txlen "5774";
chr7	sragcm37_es	exon	125699240	125700042	0.782779728945729	-	.	gene_id "ENSMUSG00000000131.16"; transcript_id "ENSMUSG00000000131.16_tx_17"; exon_id "chr7_125699240_125700042_-"; exonnum "27"; txlen "5815";
chr7	sragcm37_es	exon	125699240	125700042	0.776862560257772	-	.	gene_id "ENSMUSG00000000131.16"; transcript_id "ENSMUSG00000000131.16_tx_18"; exon_id "chr7_125699240_125700042_-"; exonnum "21"; txlen "4294";
chr7	sragcm37_es	exon	125699240	125700042	0.447070875042904	-	.	gene_id "ENSMUSG00000000131.16"; transcript_id "ENSMUSG00000000131.16_tx_28"; exon_id "chr7_125699240_125700042_-"; exonnum "26"; txlen "5722";
chr7	sragcm37_es	exon	125699240	125700042	0.429446590446892	-	.	gene_id "ENSMUSG00000000131.16"; transcript_id "ENSMUSG00000000131.16_tx_30"; exon_id "chr7_125699240_125700042_-"; exonnum "23"; txlen "4458";
chr7	sragcm37_es	exon	125699240	125700042	0.407509780623145	-	.	gene_id "ENSMUSG00000000131.16"; transcript_id "ENSMUSG00000000131.16_tx_31"; exon_id "chr7_125699240_125700042_-"; exonnum "22"; txlen "4361";
chr7	sragcm37_es	exon	125699240	125700042	0.407509780623145	-	.	gene_id "ENSMUSG00000000131.16"; transcript_id "ENSMUSG00000000131.16_tx_32"; exon_id "chr7_125699240_125700042_-"; exonnum "24"; txlen "4525";
chr7	sragcm37_es	exon	125699240	125700042	0.311672648178695	-	.	gene_id "ENSMUSG00000000131.16"; transcript_id "ENSMUSG00000000131.16_tx_43"; exon_id "chr7_125699240_125700042_-"; exonnum "21"; txlen "4280";
chr7	sragcm37_es	exon	125699240	125700042	0.286857326592539	-	.	gene_id "ENSMUSG00000000131.16"; transcript_id "ENSMUSG00000000131.16_tx_45"; exon_id "chr7_125699240_125700042_-"; exonnum "23"; txlen "4499";
chr7	sragcm37_es	exon	125699240	125700042	0.286857326592539	-	.	gene_id "ENSMUSG00000000131.16"; transcript_id "ENSMUSG00000000131.16_tx_46"; exon_id "chr7_125699240_125700042_-"; exonnum "24"; txlen "4566";
chr7	sragcm37_es	exon	125699240	125700042	1.958280949335	-	.	gene_id "ENSMUSG00000000131.16"; transcript_id "ENSMUSG00000000131.16_tx_5"; exon_id "chr7_125699240_125700042_-"; exonnum "24"; txlen "5156";
chr7	sragcm37_es	exon	125699240	125700042	0.227095530281568	-	.	gene_id "ENSMUSG00000000131.16"; transcript_id "ENSMUSG00000000131.16_tx_58"; exon_id "chr7_125699240_125700042_-"; exonnum "25"; txlen "5207";
chr7	sragcm37_es	exon	125699240	125700042	1.88498710683058	-	.	gene_id "ENSMUSG00000000131.16"; transcript_id "ENSMUSG00000000131.16_tx_6"; exon_id "chr7_125699240_125700042_-"; exonnum "26"; txlen "5644";
chr7	sragcm37_es	exon	125699240	125700042	0.191732193143417	-	.	gene_id "ENSMUSG00000000131.16"; transcript_id "ENSMUSG00000000131.16_tx_62"; exon_id "chr7_125699240_125700042_-"; exonnum "24"; txlen "5497";
chr7	sragcm37_es	exon	125699240	125700042	0.191732193143417	-	.	gene_id "ENSMUSG00000000131.16"; transcript_id "ENSMUSG00000000131.16_tx_63"; exon_id "chr7_125699240_125700042_-"; exonnum "26"; txlen "5661";
chr7	sragcm37_es	exon	125699240	125700042	1.77272292568062	-	.	gene_id "ENSMUSG00000000131.16"; transcript_id "ENSMUSG00000000131.16_tx_7"; exon_id "chr7_125699240_125700042_-"; exonnum "26"; txlen "5635";
chr7	sragcm37_es	exon	125699240	125700042	1.58848122178504	-	.	gene_id "ENSMUSG00000000131.16"; transcript_id "ENSMUSG00000000131.16_tx_8"; exon_id "chr7_125699240_125700042_-"; exonnum "27"; txlen "5669";
chr7	sragcm37_mid	exon	125700539	125701562	38.7941941525312	-	.	gene_id "ENSMUSG00000000131.16"; transcript_id "ENSMUSG00000000131.16_tx_1"; exon_id "chr7_125700539_125701562_-"; exonnum "24"; txlen "5610";
chr7	sragcm37_mid	exon	125700539	125701562	1.05880331270379	-	.	gene_id "ENSMUSG00000000131.16"; transcript_id "ENSMUSG00000000131.16_tx_10"; exon_id "chr7_125700539_125701562_-"; exonnum "24"; txlen "4763";
chr7	sragcm37_mid	exon	125700539	125701562	0.893637168333869	-	.	gene_id "ENSMUSG00000000131.16"; transcript_id "ENSMUSG00000000131.16_tx_12"; exon_id "chr7_125700539_125701562_-"; exonnum "23"; txlen "4698";
chr7	sragcm37_mid	exon	125700539	125701562	0.890850483627451	-	.	gene_id "ENSMUSG00000000131.16"; transcript_id "ENSMUSG00000000131.16_tx_13"; exon_id "chr7_125700539_125701562_-"; exonnum "18"; txlen "3255";
chr7	sragcm37_mid	exon	125700539	125701562	0.829986112082201	-	.	gene_id "ENSMUSG00000000131.16"; transcript_id "ENSMUSG00000000131.16_tx_14"; exon_id "chr7_125700539_125701562_-"; exonnum "26"; txlen "5774";
chr7	sragcm37_mid	exon	125700539	125701562	0.803291432634181	-	.	gene_id "ENSMUSG00000000131.16"; transcript_id "ENSMUSG00000000131.16_tx_16"; exon_id "chr7_125700539_125701562_-"; exonnum "22"; txlen "4620";
chr7	sragcm37_mid	exon	125700539	125701562	0.782779728945729	-	.	gene_id "ENSMUSG00000000131.16"; transcript_id "ENSMUSG00000000131.16_tx_17"; exon_id "chr7_125700539_125701562_-"; exonnum "26"; txlen "5815";
chr7	sragcm37_mid	exon	125700539	125701562	0.776862560257772	-	.	gene_id "ENSMUSG00000000131.16"; transcript_id "ENSMUSG00000000131.16_tx_18"; exon_id "chr7_125700539_125701562_-"; exonnum "20"; txlen "4294";
chr7	sragcm37_mid	exon	125700539	125701562	0.757450297300954	-	.	gene_id "ENSMUSG00000000131.16"; transcript_id "ENSMUSG00000000131.16_tx_19"; exon_id "chr7_125700539_125701562_-"; exonnum "24"; txlen "4731";
chr7	sragcm37_mid	exon	125700539	125701562	3.74398429108563	-	.	gene_id "ENSMUSG00000000131.16"; transcript_id "ENSMUSG00000000131.16_tx_2"; exon_id "chr7_125700539_125701562_-"; exonnum "23"; txlen "4697";
chr7	sragcm37_mid	exon	125700539	125701562	0.611572624299479	-	.	gene_id "ENSMUSG00000000131.16"; transcript_id "ENSMUSG00000000131.16_tx_22"; exon_id "chr7_125700539_125701562_-"; exonnum "27"; txlen "5046";
chr7	sragcm37_mid	exon	125700539	125701562	0.574481036786058	-	.	gene_id "ENSMUSG00000000131.16"; transcript_id "ENSMUSG00000000131.16_tx_23"; exon_id "chr7_125700539_125701562_-"; exonnum "23"; txlen "4732";
chr7	sragcm37_mid	exon	125700539	125701562	0.574481036786058	-	.	gene_id "ENSMUSG00000000131.16"; transcript_id "ENSMUSG00000000131.16_tx_24"; exon_id "chr7_125700539_125701562_-"; exonnum "24"; txlen "4841";
chr7	sragcm37_mid	exon	125700539	125701562	0.574481036786058	-	.	gene_id "ENSMUSG00000000131.16"; transcript_id "ENSMUSG00000000131.16_tx_25"; exon_id "chr7_125700539_125701562_-"; exonnum "24"; txlen "4810";
chr7	sragcm37_mid	exon	125700539	125701562	0.502540007412627	-	.	gene_id "ENSMUSG00000000131.16"; transcript_id "ENSMUSG00000000131.16_tx_26"; exon_id "chr7_125700539_125701562_-"; exonnum "3"; txlen "1340";
chr7	sragcm37_mid	exon	125700539	125701562	0.448916717385839	-	.	gene_id "ENSMUSG00000000131.16"; transcript_id "ENSMUSG00000000131.16_tx_27"; exon_id "chr7_125700539_125701562_-"; exonnum "24"; txlen "4387";
chr7	sragcm37_mid	exon	125700539	125701562	0.447070875042904	-	.	gene_id "ENSMUSG00000000131.16"; transcript_id "ENSMUSG00000000131.16_tx_28"; exon_id "chr7_125700539_125701562_-"; exonnum "25"; txlen "5722";
chr7	sragcm37_mid	exon	125700539	125701562	0.431310534434395	-	.	gene_id "ENSMUSG00000000131.16"; transcript_id "ENSMUSG00000000131.16_tx_29"; exon_id "chr7_125700539_125701562_-"; exonnum "27"; txlen "5005";
chr7	sragcm37_mid	exon	125700539	125701562	3.22995099370267	-	.	gene_id "ENSMUSG00000000131.16"; transcript_id "ENSMUSG00000000131.16_tx_3"; exon_id "chr7_125700539_125701562_-"; exonnum "25"; txlen "5071";
chr7	sragcm37_mid	exon	125700539	125701562	0.429446590446892	-	.	gene_id "ENSMUSG00000000131.16"; transcript_id "ENSMUSG00000000131.16_tx_30"; exon_id "chr7_125700539_125701562_-"; exonnum "22"; txlen "4458";
chr7	sragcm37_mid	exon	125700539	125701562	0.407509780623145	-	.	gene_id "ENSMUSG00000000131.16"; transcript_id "ENSMUSG00000000131.16_tx_31"; exon_id "chr7_125700539_125701562_-"; exonnum "21"; txlen "4361";
chr7	sragcm37_mid	exon	125700539	125701562	0.407509780623145	-	.	gene_id "ENSMUSG00000000131.16"; transcript_id "ENSMUSG00000000131.16_tx_32"; exon_id "chr7_125700539_125701562_-"; exonnum "23"; txlen "4525";
chr7	sragcm37_mid	exon	125700539	125701562	0.394661560022707	-	.	gene_id "ENSMUSG00000000131.16"; transcript_id "ENSMUSG00000000131.16_tx_33"; exon_id "chr7_125700539_125701562_-"; exonnum "22"; txlen "4571";
chr7	sragcm37_mid	exon	125700539	125701562	0.394661560022707	-	.	gene_id "ENSMUSG00000000131.16"; transcript_id "ENSMUSG00000000131.16_tx_34"; exon_id "chr7_125700539_125701562_-"; exonnum "23"; txlen "4662";
chr7	sragcm37_mid	exon	125700539	125701562	0.365633576650365	-	.	gene_id "ENSMUSG00000000131.16"; transcript_id "ENSMUSG00000000131.16_tx_35"; exon_id "chr7_125700539_125701562_-"; exonnum "18"; txlen "3257";
chr7	sragcm37_mid	exon	125700539	125701562	0.365633576650365	-	.	gene_id "ENSMUSG00000000131.16"; transcript_id "ENSMUSG00000000131.16_tx_36"; exon_id "chr7_125700539_125701562_-"; exonnum "23"; txlen "4699";
chr7	sragcm37_mid	exon	125700539	125701562	0.365010917624524	-	.	gene_id "ENSMUSG00000000131.16"; transcript_id "ENSMUSG00000000131.16_tx_37"; exon_id "chr7_125700539_125701562_-"; exonnum "3"; txlen "1381";
chr7	sragcm37_mid	exon	125700539	125701562	0.355258233361199	-	.	gene_id "ENSMUSG00000000131.16"; transcript_id "ENSMUSG00000000131.16_tx_38"; exon_id "chr7_125700539_125701562_-"; exonnum "24"; txlen "4961";
chr7	sragcm37_mid	exon	125700539	125701562	0.35225673848023	-	.	gene_id "ENSMUSG00000000131.16"; transcript_id "ENSMUSG00000000131.16_tx_39"; exon_id "chr7_125700539_125701562_-"; exonnum "17"; txlen "3160";
chr7	sragcm37_mid	exon	125700539	125701562	2.12210918308123	-	.	gene_id "ENSMUSG00000000131.16"; transcript_id "ENSMUSG00000000131.16_tx_4"; exon_id "chr7_125700539_125701562_-"; exonnum "23"; txlen "4729";
chr7	sragcm37_mid	exon	125700539	125701562	0.35225673848023	-	.	gene_id "ENSMUSG00000000131.16"; transcript_id "ENSMUSG00000000131.16_tx_40"; exon_id "chr7_125700539_125701562_-"; exonnum "19"; txlen "3324";
chr7	sragcm37_mid	exon	125700539	125701562	0.312965586532485	-	.	gene_id "ENSMUSG00000000131.16"; transcript_id "ENSMUSG00000000131.16_tx_42"; exon_id "chr7_125700539_125701562_-"; exonnum "18"; txlen "3391";
chr7	sragcm37_mid	exon	125700539	125701562	0.311672648178695	-	.	gene_id "ENSMUSG00000000131.16"; transcript_id "ENSMUSG00000000131.16_tx_43"; exon_id "chr7_125700539_125701562_-"; exonnum "20"; txlen "4280";
chr7	sragcm37_mid	exon	125700539	125701562	0.306929609773526	-	.	gene_id "ENSMUSG00000000131.16"; transcript_id "ENSMUSG00000000131.16_tx_44"; exon_id "chr7_125700539_125701562_-"; exonnum "25"; txlen "4516";
chr7	sragcm37_mid	exon	125700539	125701562	0.286857326592539	-	.	gene_id "ENSMUSG00000000131.16"; transcript_id "ENSMUSG00000000131.16_tx_45"; exon_id "chr7_125700539_125701562_-"; exonnum "22"; txlen "4499";
chr7	sragcm37_mid	exon	125700539	125701562	0.286857326592539	-	.	gene_id "ENSMUSG00000000131.16"; transcript_id "ENSMUSG00000000131.16_tx_46"; exon_id "chr7_125700539_125701562_-"; exonnum "23"; txlen "4566";
chr7	sragcm37_mid	exon	125700539	125701562	0.270672939703771	-	.	gene_id "ENSMUSG00000000131.16"; transcript_id "ENSMUSG00000000131.16_tx_47"; exon_id "chr7_125700539_125701562_-"; exonnum "22"; txlen "4584";
chr7	sragcm37_mid	exon	125700539	125701562	0.270672939703771	-	.	gene_id "ENSMUSG00000000131.16"; transcript_id "ENSMUSG00000000131.16_tx_48"; exon_id "chr7_125700539_125701562_-"; exonnum "24"; txlen "4958";
chr7	sragcm37_mid	exon	125700539	125701562	0.270672939703771	-	.	gene_id "ENSMUSG00000000131.16"; transcript_id "ENSMUSG00000000131.16_tx_49"; exon_id "chr7_125700539_125701562_-"; exonnum "23"; txlen "4848";
chr7	sragcm37_mid	exon	125700539	125701562	1.958280949335	-	.	gene_id "ENSMUSG00000000131.16"; transcript_id "ENSMUSG00000000131.16_tx_5"; exon_id "chr7_125700539_125701562_-"; exonnum "23"; txlen "5156";
chr7	sragcm37_mid	exon	125700539	125701562	0.264163075034957	-	.	gene_id "ENSMUSG00000000131.16"; transcript_id "ENSMUSG00000000131.16_tx_50"; exon_id "chr7_125700539_125701562_-"; exonnum "23"; txlen "4654";
chr7	sragcm37_mid	exon	125700539	125701562	0.264163075034957	-	.	gene_id "ENSMUSG00000000131.16"; transcript_id "ENSMUSG00000000131.16_tx_51"; exon_id "chr7_125700539_125701562_-"; exonnum "24"; txlen "4732";
chr7	sragcm37_mid	exon	125700539	125701562	0.264163075034957	-	.	gene_id "ENSMUSG00000000131.16"; transcript_id "ENSMUSG00000000131.16_tx_52"; exon_id "chr7_125700539_125701562_-"; exonnum "24"; txlen "4766";
chr7	sragcm37_mid	exon	125700539	125701562	0.264163075034957	-	.	gene_id "ENSMUSG00000000131.16"; transcript_id "ENSMUSG00000000131.16_tx_53"; exon_id "chr7_125700539_125701562_-"; exonnum "25"; txlen "4875";
chr7	sragcm37_mid	exon	125700539	125701562	0.264163075034957	-	.	gene_id "ENSMUSG00000000131.16"; transcript_id "ENSMUSG00000000131.16_tx_54"; exon_id "chr7_125700539_125701562_-"; exonnum "25"; txlen "4844";
chr7	sragcm37_mid	exon	125700539	125701562	0.251561578362847	-	.	gene_id "ENSMUSG00000000131.16"; transcript_id "ENSMUSG00000000131.16_tx_55"; exon_id "chr7_125700539_125701562_-"; exonnum "20"; txlen "3629";
chr7	sragcm37_mid	exon	125700539	125701562	0.227095530281568	-	.	gene_id "ENSMUSG00000000131.16"; transcript_id "ENSMUSG00000000131.16_tx_58"; exon_id "chr7_125700539_125701562_-"; exonnum "24"; txlen "5207";
chr7	sragcm37_mid	exon	125700539	125701562	0.221509650289425	-	.	gene_id "ENSMUSG00000000131.16"; transcript_id "ENSMUSG00000000131.16_tx_59"; exon_id "chr7_125700539_125701562_-"; exonnum "24"; txlen "4750";
chr7	sragcm37_mid	exon	125700539	125701562	1.88498710683058	-	.	gene_id "ENSMUSG00000000131.16"; transcript_id "ENSMUSG00000000131.16_tx_6"; exon_id "chr7_125700539_125701562_-"; exonnum "25"; txlen "5644";
chr7	sragcm37_mid	exon	125700539	125701562	0.221509650289425	-	.	gene_id "ENSMUSG00000000131.16"; transcript_id "ENSMUSG00000000131.16_tx_60"; exon_id "chr7_125700539_125701562_-"; exonnum "23"; txlen "4605";
chr7	sragcm37_mid	exon	125700539	125701562	0.221509650289425	-	.	gene_id "ENSMUSG00000000131.16"; transcript_id "ENSMUSG00000000131.16_tx_61"; exon_id "chr7_125700539_125701562_-"; exonnum "24"; txlen "4696";
chr7	sragcm37_mid	exon	125700539	125701562	0.191732193143417	-	.	gene_id "ENSMUSG00000000131.16"; transcript_id "ENSMUSG00000000131.16_tx_62"; exon_id "chr7_125700539_125701562_-"; exonnum "23"; txlen "5497";
chr7	sragcm37_mid	exon	125700539	125701562	0.191732193143417	-	.	gene_id "ENSMUSG00000000131.16"; transcript_id "ENSMUSG00000000131.16_tx_63"; exon_id "chr7_125700539_125701562_-"; exonnum "25"; txlen "5661";
chr7	sragcm37_mid	exon	125700539	125701562	0.17468262244808	-	.	gene_id "ENSMUSG00000000131.16"; transcript_id "ENSMUSG00000000131.16_tx_65"; exon_id "chr7_125700539_125701562_-"; exonnum "22"; txlen "4619";
chr7	sragcm37_mid	exon	125700539	125701562	1.77272292568062	-	.	gene_id "ENSMUSG00000000131.16"; transcript_id "ENSMUSG00000000131.16_tx_7"; exon_id "chr7_125700539_125701562_-"; exonnum "25"; txlen "5635";
chr7	sragcm37_mid	exon	125700539	125701562	1.58848122178504	-	.	gene_id "ENSMUSG00000000131.16"; transcript_id "ENSMUSG00000000131.16_tx_8"; exon_id "chr7_125700539_125701562_-"; exonnum "26"; txlen "5669";
chr7	sragcm37_mid	exon	125700539	125701562	1.23078249350955	-	.	gene_id "ENSMUSG00000000131.16"; transcript_id "ENSMUSG00000000131.16_tx_9"; exon_id "chr7_125700539_125701562_-"; exonnum "23"; txlen "4716";
chr7	HAVANA	UTR	125700887	125701463	0	-	.	gene_id "ENSMUSG00000000131.16"; transcript_id "ENSMUST00000168189.8"; gene_type "protein_coding"; gene_name "Xpo6"; transcript_type "protein_coding"; transcript_name "Xpo6-213"; exon_number 24; exon_id "ENSMUSE00000885418.2"; level 2; protein_id "ENSMUSP00000130527.2"; transcript_support_level "1"; mgi_id "MGI:2429950"; tag "basic"; tag "Ensembl_canonical"; tag "GENCODE_Primary"; tag "appris_principal_5"; tag "CCDS"; ccdsid "CCDS80800.1"; havana_gene "OTTMUSG00000036479.1"; havana_transcript "OTTMUST00000093486.1";
chr7	HAVANA	exon	125700887	125701562	0	-	.	gene_id "ENSMUSG00000000131.16"; transcript_id "ENSMUST00000168189.8"; gene_type "protein_coding"; gene_name "Xpo6"; transcript_type "protein_coding"; transcript_name "Xpo6-213"; exon_number 24; exon_id "ENSMUSE00000885418.2"; level 2; protein_id "ENSMUSP00000130527.2"; transcript_support_level "1"; mgi_id "MGI:2429950"; tag "basic"; tag "Ensembl_canonical"; tag "GENCODE_Primary"; tag "appris_principal_5"; tag "CCDS"; ccdsid "CCDS80800.1"; havana_gene "OTTMUSG00000036479.1"; havana_transcript "OTTMUST00000093486.1";
chr7	HAVANA	gene	125700887	125799673	0	-	.	gene_id "ENSMUSG00000000131.16"; gene_type "protein_coding"; gene_name "Xpo6"; level 1; mgi_id "MGI:2429950"; havana_gene "OTTMUSG00000036479.1";
chr7	HAVANA	transcript	125700887	125799673	0	-	.	gene_id "ENSMUSG00000000131.16"; transcript_id "ENSMUST00000168189.8"; gene_type "protein_coding"; gene_name "Xpo6"; transcript_type "protein_coding"; transcript_name "Xpo6-213"; level 2; protein_id "ENSMUSP00000130527.2"; transcript_support_level "1"; mgi_id "MGI:2429950"; tag "basic"; tag "Ensembl_canonical"; tag "GENCODE_Primary"; tag "appris_principal_5"; tag "CCDS"; ccdsid "CCDS80800.1"; havana_gene "OTTMUSG00000036479.1"; havana_transcript "OTTMUST00000093486.1";
chr7	HAVANA	UTR	125700888	125701463	0	-	.	gene_id "ENSMUSG00000000131.16"; transcript_id "ENSMUST00000009344.16"; gene_type "protein_coding"; gene_name "Xpo6"; transcript_type "protein_coding"; transcript_name "Xpo6-201"; exon_number 24; exon_id "ENSMUSE00000881116.2"; level 2; protein_id "ENSMUSP00000009344.10"; transcript_support_level "1"; mgi_id "MGI:2429950"; tag "basic"; tag "appris_alternative_1"; tag "CCDS"; ccdsid "CCDS52396.1"; havana_gene "OTTMUSG00000036479.1"; havana_transcript "OTTMUST00000093555.1";
chr7	HAVANA	exon	125700888	125701562	0	-	.	gene_id "ENSMUSG00000000131.16"; transcript_id "ENSMUST00000009344.16"; gene_type "protein_coding"; gene_name "Xpo6"; transcript_type "protein_coding"; transcript_name "Xpo6-201"; exon_number 24; exon_id "ENSMUSE00000881116.2"; level 2; protein_id "ENSMUSP00000009344.10"; transcript_support_level "1"; mgi_id "MGI:2429950"; tag "basic"; tag "appris_alternative_1"; tag "CCDS"; ccdsid "CCDS52396.1"; havana_gene "OTTMUSG00000036479.1"; havana_transcript "OTTMUST00000093555.1";
chr7	HAVANA	transcript	125700888	125799580	0	-	.	gene_id "ENSMUSG00000000131.16"; transcript_id "ENSMUST00000009344.16"; gene_type "protein_coding"; gene_name "Xpo6"; transcript_type "protein_coding"; transcript_name "Xpo6-201"; level 2; protein_id "ENSMUSP00000009344.10"; transcript_support_level "1"; mgi_id "MGI:2429950"; tag "basic"; tag "appris_alternative_1"; tag "CCDS"; ccdsid "CCDS52396.1"; havana_gene "OTTMUSG00000036479.1"; havana_transcript "OTTMUST00000093555.1";
chr7	HAVANA	exon	125700893	125701562	0	-	.	gene_id "ENSMUSG00000000131.16"; transcript_id "ENSMUST00000166719.8"; gene_type "protein_coding"; gene_name "Xpo6"; transcript_type "nonsense_mediated_decay"; transcript_name "Xpo6-209"; exon_number 4; exon_id "ENSMUSE00000877243.2"; level 2; protein_id "ENSMUSP00000131299.2"; transcript_support_level "3"; mgi_id "MGI:2429950"; tag "mRNA_start_NF"; tag "cds_start_NF"; havana_gene "OTTMUSG00000036479.1"; havana_transcript "OTTMUST00000093493.1";
chr7	HAVANA	UTR	125700893	125701562	0	-	.	gene_id "ENSMUSG00000000131.16"; transcript_id "ENSMUST00000166719.8"; gene_type "protein_coding"; gene_name "Xpo6"; transcript_type "nonsense_mediated_decay"; transcript_name "Xpo6-209"; exon_number 4; exon_id "ENSMUSE00000877243.2"; level 2; protein_id "ENSMUSP00000131299.2"; transcript_support_level "3"; mgi_id "MGI:2429950"; tag "mRNA_start_NF"; tag "cds_start_NF"; havana_gene "OTTMUSG00000036479.1"; havana_transcript "OTTMUST00000093493.1";
chr7	HAVANA	exon	125700893	125701562	0	-	.	gene_id "ENSMUSG00000000131.16"; transcript_id "ENSMUST00000167315.8"; gene_type "protein_coding"; gene_name "Xpo6"; transcript_type "retained_intron"; transcript_name "Xpo6-212"; exon_number 6; exon_id "ENSMUSE00000877243.2"; level 2; transcript_support_level "1"; mgi_id "MGI:2429950"; havana_gene "OTTMUSG00000036479.1"; havana_transcript "OTTMUST00000093487.1";
chr7	HAVANA	exon	125700893	125701562	0	-	.	gene_id "ENSMUSG00000000131.16"; transcript_id "ENSMUST00000170675.8"; gene_type "protein_coding"; gene_name "Xpo6"; transcript_type "protein_coding_CDS_not_defined"; transcript_name "Xpo6-218"; exon_number 21; exon_id "ENSMUSE00000877243.2"; level 2; transcript_support_level "5"; mgi_id "MGI:2429950"; havana_gene "OTTMUSG00000036479.1"; havana_transcript "OTTMUST00000093488.1";
chr7	HAVANA	transcript	125700893	125703980	0	-	.	gene_id "ENSMUSG00000000131.16"; transcript_id "ENSMUST00000166719.8"; gene_type "protein_coding"; gene_name "Xpo6"; transcript_type "nonsense_mediated_decay"; transcript_name "Xpo6-209"; level 2; protein_id "ENSMUSP00000131299.2"; transcript_support_level "3"; mgi_id "MGI:2429950"; tag "mRNA_start_NF"; tag "cds_start_NF"; havana_gene "OTTMUSG00000036479.1"; havana_transcript "OTTMUST00000093493.1";
chr7	HAVANA	transcript	125700893	125709223	0	-	.	gene_id "ENSMUSG00000000131.16"; transcript_id "ENSMUST00000167315.8"; gene_type "protein_coding"; gene_name "Xpo6"; transcript_type "retained_intron"; transcript_name "Xpo6-212"; level 2; transcript_support_level "1"; mgi_id "MGI:2429950"; havana_gene "OTTMUSG00000036479.1"; havana_transcript "OTTMUST00000093487.1";
chr7	HAVANA	transcript	125700893	125760043	0	-	.	gene_id "ENSMUSG00000000131.16"; transcript_id "ENSMUST00000170675.8"; gene_type "protein_coding"; gene_name "Xpo6"; transcript_type "protein_coding_CDS_not_defined"; transcript_name "Xpo6-218"; level 2; transcript_support_level "5"; mgi_id "MGI:2429950"; havana_gene "OTTMUSG00000036479.1"; havana_transcript "OTTMUST00000093488.1";
chr7	HAVANA	exon	125700906	125701562	0	-	.	gene_id "ENSMUSG00000000131.16"; transcript_id "ENSMUST00000171861.8"; gene_type "protein_coding"; gene_name "Xpo6"; transcript_type "nonsense_mediated_decay"; transcript_name "Xpo6-219"; exon_number 4; exon_id "ENSMUSE00000909210.2"; level 2; protein_id "ENSMUSP00000126904.2"; transcript_support_level "5"; mgi_id "MGI:2429950"; tag "mRNA_start_NF"; tag "cds_start_NF"; havana_gene "OTTMUSG00000036479.1"; havana_transcript "OTTMUST00000093489.1";
chr7	HAVANA	UTR	125700906	125701562	0	-	.	gene_id "ENSMUSG00000000131.16"; transcript_id "ENSMUST00000171861.8"; gene_type "protein_coding"; gene_name "Xpo6"; transcript_type "nonsense_mediated_decay"; transcript_name "Xpo6-219"; exon_number 4; exon_id "ENSMUSE00000909210.2"; level 2; protein_id "ENSMUSP00000126904.2"; transcript_support_level "5"; mgi_id "MGI:2429950"; tag "mRNA_start_NF"; tag "cds_start_NF"; havana_gene "OTTMUSG00000036479.1"; havana_transcript "OTTMUST00000093489.1";
chr7	HAVANA	transcript	125700906	125706338	0	-	.	gene_id "ENSMUSG00000000131.16"; transcript_id "ENSMUST00000171861.8"; gene_type "protein_coding"; gene_name "Xpo6"; transcript_type "nonsense_mediated_decay"; transcript_name "Xpo6-219"; level 2; protein_id "ENSMUSP00000126904.2"; transcript_support_level "5"; mgi_id "MGI:2429950"; tag "mRNA_start_NF"; tag "cds_start_NF"; havana_gene "OTTMUSG00000036479.1"; havana_transcript "OTTMUST00000093489.1";
chr7	HAVANA	exon	125701241	125701562	0	-	.	gene_id "ENSMUSG00000000131.16"; transcript_id "ENSMUST00000168933.2"; gene_type "protein_coding"; gene_name "Xpo6"; transcript_type "retained_intron"; transcript_name "Xpo6-216"; exon_number 2; exon_id "ENSMUSE00000899261.2"; level 2; transcript_support_level "1"; mgi_id "MGI:2429950"; havana_gene "OTTMUSG00000036479.1"; havana_transcript "OTTMUST00000093494.1";
chr7	HAVANA	transcript	125701241	125704193	0	-	.	gene_id "ENSMUSG00000000131.16"; transcript_id "ENSMUST00000168933.2"; gene_type "protein_coding"; gene_name "Xpo6"; transcript_type "retained_intron"; transcript_name "Xpo6-216"; level 2; transcript_support_level "1"; mgi_id "MGI:2429950"; havana_gene "OTTMUSG00000036479.1"; havana_transcript "OTTMUST00000093494.1";
chr7	HAVANA	stop_codon	125701461	125701463	0	-	0	gene_id "ENSMUSG00000000131.16"; transcript_id "ENSMUST00000168189.8"; gene_type "protein_coding"; gene_name "Xpo6"; transcript_type "protein_coding"; transcript_name "Xpo6-213"; exon_number 24; exon_id "ENSMUSE00000885418.2"; level 2; protein_id "ENSMUSP00000130527.2"; transcript_support_level "1"; mgi_id "MGI:2429950"; tag "basic"; tag "Ensembl_canonical"; tag "GENCODE_Primary"; tag "appris_principal_5"; tag "CCDS"; ccdsid "CCDS80800.1"; havana_gene "OTTMUSG00000036479.1"; havana_transcript "OTTMUST00000093486.1";
chr7	HAVANA	stop_codon	125701461	125701463	0	-	0	gene_id "ENSMUSG00000000131.16"; transcript_id "ENSMUST00000009344.16"; gene_type "protein_coding"; gene_name "Xpo6"; transcript_type "protein_coding"; transcript_name "Xpo6-201"; exon_number 24; exon_id "ENSMUSE00000881116.2"; level 2; protein_id "ENSMUSP00000009344.10"; transcript_support_level "1"; mgi_id "MGI:2429950"; tag "basic"; tag "appris_alternative_1"; tag "CCDS"; ccdsid "CCDS52396.1"; havana_gene "OTTMUSG00000036479.1"; havana_transcript "OTTMUST00000093555.1";
chr7	HAVANA	CDS	125701464	125701562	0	-	0	gene_id "ENSMUSG00000000131.16"; transcript_id "ENSMUST00000168189.8"; gene_type "protein_coding"; gene_name "Xpo6"; transcript_type "protein_coding"; transcript_name "Xpo6-213"; exon_number 24; exon_id "ENSMUSE00000885418.2"; level 2; protein_id "ENSMUSP00000130527.2"; transcript_support_level "1"; mgi_id "MGI:2429950"; tag "basic"; tag "Ensembl_canonical"; tag "GENCODE_Primary"; tag "appris_principal_5"; tag "CCDS"; ccdsid "CCDS80800.1"; havana_gene "OTTMUSG00000036479.1"; havana_transcript "OTTMUST00000093486.1";
chr7	HAVANA	CDS	125701464	125701562	0	-	0	gene_id "ENSMUSG00000000131.16"; transcript_id "ENSMUST00000009344.16"; gene_type "protein_coding"; gene_name "Xpo6"; transcript_type "protein_coding"; transcript_name "Xpo6-201"; exon_number 24; exon_id "ENSMUSE00000881116.2"; level 2; protein_id "ENSMUSP00000009344.10"; transcript_support_level "1"; mgi_id "MGI:2429950"; tag "basic"; tag "appris_alternative_1"; tag "CCDS"; ccdsid "CCDS52396.1"; havana_gene "OTTMUSG00000036479.1"; havana_transcript "OTTMUST00000093555.1";
chr7	HAVANA	exon	125701518	125701562	0	-	.	gene_id "ENSMUSG00000000131.16"; transcript_id "ENSMUST00000168564.2"; gene_type "protein_coding"; gene_name "Xpo6"; transcript_type "nonsense_mediated_decay"; transcript_name "Xpo6-214"; exon_number 5; exon_id "ENSMUSE00000895583.2"; level 2; protein_id "ENSMUSP00000129881.2"; transcript_support_level "3"; mgi_id "MGI:2429950"; tag "mRNA_start_NF"; tag "cds_start_NF"; havana_gene "OTTMUSG00000036479.1"; havana_transcript "OTTMUST00000093495.1";
chr7	HAVANA	UTR	125701518	125701562	0	-	.	gene_id "ENSMUSG00000000131.16"; transcript_id "ENSMUST00000168564.2"; gene_type "protein_coding"; gene_name "Xpo6"; transcript_type "nonsense_mediated_decay"; transcript_name "Xpo6-214"; exon_number 5; exon_id "ENSMUSE00000895583.2"; level 2; protein_id "ENSMUSP00000129881.2"; transcript_support_level "3"; mgi_id "MGI:2429950"; tag "mRNA_start_NF"; tag "cds_start_NF"; havana_gene "OTTMUSG00000036479.1"; havana_transcript "OTTMUST00000093495.1";
chr7	HAVANA	transcript	125701518	125706301	0	-	.	gene_id "ENSMUSG00000000131.16"; transcript_id "ENSMUST00000168564.2"; gene_type "protein_coding"; gene_name "Xpo6"; transcript_type "nonsense_mediated_decay"; transcript_name "Xpo6-214"; level 2; protein_id "ENSMUSP00000129881.2"; transcript_support_level "3"; mgi_id "MGI:2429950"; tag "mRNA_start_NF"; tag "cds_start_NF"; havana_gene "OTTMUSG00000036479.1"; havana_transcript "OTTMUST00000093495.1";
chr7	sragcm37_mid	exon	125702099	125702362	0.502540007412627	-	.	gene_id "ENSMUSG00000000131.16"; transcript_id "ENSMUSG00000000131.16_tx_26"; exon_id "chr7_125702099_125702362_-"; exonnum "2"; txlen "1340";
chr7	sragcm37_mid	exon	125702099	125702362	3.22995099370267	-	.	gene_id "ENSMUSG00000000131.16"; transcript_id "ENSMUSG00000000131.16_tx_3"; exon_id "chr7_125702099_125702362_-"; exonnum "24"; txlen "5071";
chr7	sragcm37_mid	exon	125702099	125702362	0.365010917624524	-	.	gene_id "ENSMUSG00000000131.16"; transcript_id "ENSMUSG00000000131.16_tx_37"; exon_id "chr7_125702099_125702362_-"; exonnum "2"; txlen "1381";
chr7	sragcm37_mid	exon	125702099	125702362	0.355258233361199	-	.	gene_id "ENSMUSG00000000131.16"; transcript_id "ENSMUSG00000000131.16_tx_38"; exon_id "chr7_125702099_125702362_-"; exonnum "23"; txlen "4961";
chr7	sragcm37_mid	exon	125702099	125702362	0.312965586532485	-	.	gene_id "ENSMUSG00000000131.16"; transcript_id "ENSMUSG00000000131.16_tx_42"; exon_id "chr7_125702099_125702362_-"; exonnum "17"; txlen "3391";
chr7	sragcm37_mid	exon	125702099	125702362	0.270672939703771	-	.	gene_id "ENSMUSG00000000131.16"; transcript_id "ENSMUSG00000000131.16_tx_48"; exon_id "chr7_125702099_125702362_-"; exonnum "23"; txlen "4958";
chr7	sragcm37_mid	exon	125702099	125702362	0.270672939703771	-	.	gene_id "ENSMUSG00000000131.16"; transcript_id "ENSMUSG00000000131.16_tx_49"; exon_id "chr7_125702099_125702362_-"; exonnum "22"; txlen "4848";
chr7	sragcm37_mid	exon	125702099	125702362	0.251561578362847	-	.	gene_id "ENSMUSG00000000131.16"; transcript_id "ENSMUSG00000000131.16_tx_55"; exon_id "chr7_125702099_125702362_-"; exonnum "19"; txlen "3629";
chr7	HAVANA	UTR	125702251	125702356	0	-	.	gene_id "ENSMUSG00000000131.16"; transcript_id "ENSMUST00000168564.2"; gene_type "protein_coding"; gene_name "Xpo6"; transcript_type "nonsense_mediated_decay"; transcript_name "Xpo6-214"; exon_number 4; exon_id "ENSMUSE00001261248.2"; level 2; protein_id "ENSMUSP00000129881.2"; transcript_support_level "3"; mgi_id "MGI:2429950"; tag "mRNA_start_NF"; tag "cds_start_NF"; havana_gene "OTTMUSG00000036479.1"; havana_transcript "OTTMUST00000093495.1";
chr7	HAVANA	exon	125702251	125702362	0	-	.	gene_id "ENSMUSG00000000131.16"; transcript_id "ENSMUST00000166719.8"; gene_type "protein_coding"; gene_name "Xpo6"; transcript_type "nonsense_mediated_decay"; transcript_name "Xpo6-209"; exon_number 3; exon_id "ENSMUSE00001288480.2"; level 2; protein_id "ENSMUSP00000131299.2"; transcript_support_level "3"; mgi_id "MGI:2429950"; tag "mRNA_start_NF"; tag "cds_start_NF"; havana_gene "OTTMUSG00000036479.1"; havana_transcript "OTTMUST00000093493.1";
chr7	HAVANA	UTR	125702251	125702362	0	-	.	gene_id "ENSMUSG00000000131.16"; transcript_id "ENSMUST00000166719.8"; gene_type "protein_coding"; gene_name "Xpo6"; transcript_type "nonsense_mediated_decay"; transcript_name "Xpo6-209"; exon_number 3; exon_id "ENSMUSE00001288480.2"; level 2; protein_id "ENSMUSP00000131299.2"; transcript_support_level "3"; mgi_id "MGI:2429950"; tag "mRNA_start_NF"; tag "cds_start_NF"; havana_gene "OTTMUSG00000036479.1"; havana_transcript "OTTMUST00000093493.1";
```
