## Supplementary material for "Significantly Improved Mouse and Rat Genome Annotation Using Sequence Read Archive RNA-seq Data": mouse_SRA_GENCODE_M37.gtf: mouse_SRA_GENCODE_M37.gtf (part 1341 of 1572)

```
chr7	HAVANA	exon	125702251	125702362	0	-	.	gene_id "ENSMUSG00000000131.16"; transcript_id "ENSMUST00000168564.2"; gene_type "protein_coding"; gene_name "Xpo6"; transcript_type "nonsense_mediated_decay"; transcript_name "Xpo6-214"; exon_number 4; exon_id "ENSMUSE00001261248.2"; level 2; protein_id "ENSMUSP00000129881.2"; transcript_support_level "3"; mgi_id "MGI:2429950"; tag "mRNA_start_NF"; tag "cds_start_NF"; havana_gene "OTTMUSG00000036479.1"; havana_transcript "OTTMUST00000093495.1";
chr7	ENSEMBL_gcm37	exon	125702251	125702362	0.829986112082201	-	.	gene_id "ENSMUSG00000000131.16"; transcript_id "ENSMUSG00000000131.16_tx_14"; exon_id "chr7_125702251_125702362_-"; exonnum "25"; txlen "5774";
chr7	ENSEMBL_gcm37	exon	125702251	125702362	0.81949419718704	-	.	gene_id "ENSMUSG00000000131.16"; transcript_id "ENSMUSG00000000131.16_tx_15"; exon_id "chr7_125702251_125702362_-"; exonnum "25"; txlen "3920";
chr7	ENSEMBL_gcm37	exon	125702251	125702362	0.782779728945729	-	.	gene_id "ENSMUSG00000000131.16"; transcript_id "ENSMUSG00000000131.16_tx_17"; exon_id "chr7_125702251_125702362_-"; exonnum "25"; txlen "5815";
chr7	ENSEMBL_gcm37	exon	125702251	125702362	0.712603649727861	-	.	gene_id "ENSMUSG00000000131.16"; transcript_id "ENSMUSG00000000131.16_tx_20"; exon_id "chr7_125702251_125702362_-"; exonnum "26"; txlen "3954";
chr7	ENSEMBL_gcm37	exon	125702251	125702362	0.611572624299479	-	.	gene_id "ENSMUSG00000000131.16"; transcript_id "ENSMUSG00000000131.16_tx_22"; exon_id "chr7_125702251_125702362_-"; exonnum "26"; txlen "5046";
chr7	ENSEMBL_gcm37	exon	125702251	125702362	0.574481036786058	-	.	gene_id "ENSMUSG00000000131.16"; transcript_id "ENSMUSG00000000131.16_tx_23"; exon_id "chr7_125702251_125702362_-"; exonnum "22"; txlen "4732";
chr7	ENSEMBL_gcm37	exon	125702251	125702362	0.574481036786058	-	.	gene_id "ENSMUSG00000000131.16"; transcript_id "ENSMUSG00000000131.16_tx_24"; exon_id "chr7_125702251_125702362_-"; exonnum "23"; txlen "4841";
chr7	ENSEMBL_gcm37	exon	125702251	125702362	0.574481036786058	-	.	gene_id "ENSMUSG00000000131.16"; transcript_id "ENSMUSG00000000131.16_tx_25"; exon_id "chr7_125702251_125702362_-"; exonnum "23"; txlen "4810";
chr7	ENSEMBL_gcm37	exon	125702251	125702362	0.447070875042904	-	.	gene_id "ENSMUSG00000000131.16"; transcript_id "ENSMUSG00000000131.16_tx_28"; exon_id "chr7_125702251_125702362_-"; exonnum "24"; txlen "5722";
chr7	ENSEMBL_gcm37	exon	125702251	125702362	0.431310534434395	-	.	gene_id "ENSMUSG00000000131.16"; transcript_id "ENSMUSG00000000131.16_tx_29"; exon_id "chr7_125702251_125702362_-"; exonnum "26"; txlen "5005";
chr7	ENSEMBL_gcm37	exon	125702251	125702362	0.429446590446892	-	.	gene_id "ENSMUSG00000000131.16"; transcript_id "ENSMUSG00000000131.16_tx_30"; exon_id "chr7_125702251_125702362_-"; exonnum "21"; txlen "4458";
chr7	ENSEMBL_gcm37	exon	125702251	125702362	0.407509780623145	-	.	gene_id "ENSMUSG00000000131.16"; transcript_id "ENSMUSG00000000131.16_tx_32"; exon_id "chr7_125702251_125702362_-"; exonnum "22"; txlen "4525";
chr7	ENSEMBL_gcm37	exon	125702251	125702362	0.365633576650365	-	.	gene_id "ENSMUSG00000000131.16"; transcript_id "ENSMUSG00000000131.16_tx_35"; exon_id "chr7_125702251_125702362_-"; exonnum "17"; txlen "3257";
chr7	ENSEMBL_gcm37	exon	125702251	125702362	0.365633576650365	-	.	gene_id "ENSMUSG00000000131.16"; transcript_id "ENSMUSG00000000131.16_tx_36"; exon_id "chr7_125702251_125702362_-"; exonnum "22"; txlen "4699";
chr7	ENSEMBL_gcm37	exon	125702251	125702362	0.35225673848023	-	.	gene_id "ENSMUSG00000000131.16"; transcript_id "ENSMUSG00000000131.16_tx_40"; exon_id "chr7_125702251_125702362_-"; exonnum "18"; txlen "3324";
chr7	ENSEMBL_gcm37	exon	125702251	125702362	0.311672648178695	-	.	gene_id "ENSMUSG00000000131.16"; transcript_id "ENSMUSG00000000131.16_tx_43"; exon_id "chr7_125702251_125702362_-"; exonnum "19"; txlen "4280";
chr7	ENSEMBL_gcm37	exon	125702251	125702362	0.306929609773526	-	.	gene_id "ENSMUSG00000000131.16"; transcript_id "ENSMUSG00000000131.16_tx_44"; exon_id "chr7_125702251_125702362_-"; exonnum "24"; txlen "4516";
chr7	ENSEMBL_gcm37	exon	125702251	125702362	0.286857326592539	-	.	gene_id "ENSMUSG00000000131.16"; transcript_id "ENSMUSG00000000131.16_tx_45"; exon_id "chr7_125702251_125702362_-"; exonnum "21"; txlen "4499";
chr7	ENSEMBL_gcm37	exon	125702251	125702362	0.286857326592539	-	.	gene_id "ENSMUSG00000000131.16"; transcript_id "ENSMUSG00000000131.16_tx_46"; exon_id "chr7_125702251_125702362_-"; exonnum "22"; txlen "4566";
chr7	ENSEMBL_gcm37	exon	125702251	125702362	0.264163075034957	-	.	gene_id "ENSMUSG00000000131.16"; transcript_id "ENSMUSG00000000131.16_tx_52"; exon_id "chr7_125702251_125702362_-"; exonnum "23"; txlen "4766";
chr7	ENSEMBL_gcm37	exon	125702251	125702362	0.264163075034957	-	.	gene_id "ENSMUSG00000000131.16"; transcript_id "ENSMUSG00000000131.16_tx_53"; exon_id "chr7_125702251_125702362_-"; exonnum "24"; txlen "4875";
chr7	ENSEMBL_gcm37	exon	125702251	125702362	0.264163075034957	-	.	gene_id "ENSMUSG00000000131.16"; transcript_id "ENSMUSG00000000131.16_tx_54"; exon_id "chr7_125702251_125702362_-"; exonnum "24"; txlen "4844";
chr7	ENSEMBL_gcm37	exon	125702251	125702362	0.191732193143417	-	.	gene_id "ENSMUSG00000000131.16"; transcript_id "ENSMUSG00000000131.16_tx_63"; exon_id "chr7_125702251_125702362_-"; exonnum "24"; txlen "5661";
chr7	HAVANA	stop_codon	125702354	125702356	0	-	0	gene_id "ENSMUSG00000000131.16"; transcript_id "ENSMUST00000168564.2"; gene_type "protein_coding"; gene_name "Xpo6"; transcript_type "nonsense_mediated_decay"; transcript_name "Xpo6-214"; exon_number 4; exon_id "ENSMUSE00001261248.2"; level 2; protein_id "ENSMUSP00000129881.2"; transcript_support_level "3"; mgi_id "MGI:2429950"; tag "mRNA_start_NF"; tag "cds_start_NF"; havana_gene "OTTMUSG00000036479.1"; havana_transcript "OTTMUST00000093495.1";
chr7	HAVANA	CDS	125702357	125702362	0	-	0	gene_id "ENSMUSG00000000131.16"; transcript_id "ENSMUST00000168564.2"; gene_type "protein_coding"; gene_name "Xpo6"; transcript_type "nonsense_mediated_decay"; transcript_name "Xpo6-214"; exon_number 4; exon_id "ENSMUSE00001261248.2"; level 2; protein_id "ENSMUSP00000129881.2"; transcript_support_level "3"; mgi_id "MGI:2429950"; tag "mRNA_start_NF"; tag "cds_start_NF"; havana_gene "OTTMUSG00000036479.1"; havana_transcript "OTTMUST00000093495.1";
chr7	HAVANA	UTR	125702795	125702878	0	-	.	gene_id "ENSMUSG00000000131.16"; transcript_id "ENSMUST00000166719.8"; gene_type "protein_coding"; gene_name "Xpo6"; transcript_type "nonsense_mediated_decay"; transcript_name "Xpo6-209"; exon_number 2; exon_id "ENSMUSE00000875872.2"; level 2; protein_id "ENSMUSP00000131299.2"; transcript_support_level "3"; mgi_id "MGI:2429950"; tag "mRNA_start_NF"; tag "cds_start_NF"; havana_gene "OTTMUSG00000036479.1"; havana_transcript "OTTMUST00000093493.1";
chr7	HAVANA	exon	125702795	125702887	0	-	.	gene_id "ENSMUSG00000000131.16"; transcript_id "ENSMUST00000166719.8"; gene_type "protein_coding"; gene_name "Xpo6"; transcript_type "nonsense_mediated_decay"; transcript_name "Xpo6-209"; exon_number 2; exon_id "ENSMUSE00000875872.2"; level 2; protein_id "ENSMUSP00000131299.2"; transcript_support_level "3"; mgi_id "MGI:2429950"; tag "mRNA_start_NF"; tag "cds_start_NF"; havana_gene "OTTMUSG00000036479.1"; havana_transcript "OTTMUST00000093493.1";
chr7	ENSEMBL_gcm37	exon	125702795	125702887	0.782779728945729	-	.	gene_id "ENSMUSG00000000131.16"; transcript_id "ENSMUSG00000000131.16_tx_17"; exon_id "chr7_125702795_125702887_-"; exonnum "24"; txlen "5815";
chr7	ENSEMBL_gcm37	exon	125702795	125702887	0.611572624299479	-	.	gene_id "ENSMUSG00000000131.16"; transcript_id "ENSMUSG00000000131.16_tx_22"; exon_id "chr7_125702795_125702887_-"; exonnum "25"; txlen "5046";
chr7	ENSEMBL_gcm37	exon	125702795	125702887	0.365010917624524	-	.	gene_id "ENSMUSG00000000131.16"; transcript_id "ENSMUSG00000000131.16_tx_37"; exon_id "chr7_125702795_125702887_-"; exonnum "1"; txlen "1381";
chr7	ENSEMBL_gcm37	exon	125702795	125702887	0.286857326592539	-	.	gene_id "ENSMUSG00000000131.16"; transcript_id "ENSMUSG00000000131.16_tx_45"; exon_id "chr7_125702795_125702887_-"; exonnum "20"; txlen "4499";
chr7	ENSEMBL_gcm37	exon	125702795	125702887	0.286857326592539	-	.	gene_id "ENSMUSG00000000131.16"; transcript_id "ENSMUSG00000000131.16_tx_46"; exon_id "chr7_125702795_125702887_-"; exonnum "21"; txlen "4566";
chr7	sragcm37_mid	exon	125702836	125702887	0.829986112082201	-	.	gene_id "ENSMUSG00000000131.16"; transcript_id "ENSMUSG00000000131.16_tx_14"; exon_id "chr7_125702836_125702887_-"; exonnum "24"; txlen "5774";
chr7	sragcm37_mid	exon	125702836	125702887	0.502540007412627	-	.	gene_id "ENSMUSG00000000131.16"; transcript_id "ENSMUSG00000000131.16_tx_26"; exon_id "chr7_125702836_125702887_-"; exonnum "1"; txlen "1340";
chr7	sragcm37_mid	exon	125702836	125702887	0.431310534434395	-	.	gene_id "ENSMUSG00000000131.16"; transcript_id "ENSMUSG00000000131.16_tx_29"; exon_id "chr7_125702836_125702887_-"; exonnum "25"; txlen "5005";
chr7	sragcm37_mid	exon	125702836	125702887	0.429446590446892	-	.	gene_id "ENSMUSG00000000131.16"; transcript_id "ENSMUSG00000000131.16_tx_30"; exon_id "chr7_125702836_125702887_-"; exonnum "20"; txlen "4458";
chr7	sragcm37_mid	exon	125702836	125702887	0.407509780623145	-	.	gene_id "ENSMUSG00000000131.16"; transcript_id "ENSMUSG00000000131.16_tx_32"; exon_id "chr7_125702836_125702887_-"; exonnum "21"; txlen "4525";
chr7	sragcm37_mid	exon	125702836	125702887	0.365633576650365	-	.	gene_id "ENSMUSG00000000131.16"; transcript_id "ENSMUSG00000000131.16_tx_35"; exon_id "chr7_125702836_125702887_-"; exonnum "16"; txlen "3257";
chr7	sragcm37_mid	exon	125702836	125702887	0.365633576650365	-	.	gene_id "ENSMUSG00000000131.16"; transcript_id "ENSMUSG00000000131.16_tx_36"; exon_id "chr7_125702836_125702887_-"; exonnum "21"; txlen "4699";
chr7	sragcm37_mid	exon	125702836	125702887	0.35225673848023	-	.	gene_id "ENSMUSG00000000131.16"; transcript_id "ENSMUSG00000000131.16_tx_40"; exon_id "chr7_125702836_125702887_-"; exonnum "17"; txlen "3324";
chr7	sragcm37_mid	exon	125702836	125702887	0.191732193143417	-	.	gene_id "ENSMUSG00000000131.16"; transcript_id "ENSMUSG00000000131.16_tx_63"; exon_id "chr7_125702836_125702887_-"; exonnum "23"; txlen "5661";
chr7	HAVANA	stop_codon	125702876	125702878	0	-	0	gene_id "ENSMUSG00000000131.16"; transcript_id "ENSMUST00000166719.8"; gene_type "protein_coding"; gene_name "Xpo6"; transcript_type "nonsense_mediated_decay"; transcript_name "Xpo6-209"; exon_number 2; exon_id "ENSMUSE00000875872.2"; level 2; protein_id "ENSMUSP00000131299.2"; transcript_support_level "3"; mgi_id "MGI:2429950"; tag "mRNA_start_NF"; tag "cds_start_NF"; havana_gene "OTTMUSG00000036479.1"; havana_transcript "OTTMUST00000093493.1";
chr7	HAVANA	CDS	125702879	125702887	0	-	0	gene_id "ENSMUSG00000000131.16"; transcript_id "ENSMUST00000166719.8"; gene_type "protein_coding"; gene_name "Xpo6"; transcript_type "nonsense_mediated_decay"; transcript_name "Xpo6-209"; exon_number 2; exon_id "ENSMUSE00000875872.2"; level 2; protein_id "ENSMUSP00000131299.2"; transcript_support_level "3"; mgi_id "MGI:2429950"; tag "mRNA_start_NF"; tag "cds_start_NF"; havana_gene "OTTMUSG00000036479.1"; havana_transcript "OTTMUST00000093493.1";
chr7	HAVANA	UTR	125703876	125703943	0	-	.	gene_id "ENSMUSG00000000131.16"; transcript_id "ENSMUST00000171861.8"; gene_type "protein_coding"; gene_name "Xpo6"; transcript_type "nonsense_mediated_decay"; transcript_name "Xpo6-219"; exon_number 3; exon_id "ENSMUSE00000877230.2"; level 2; protein_id "ENSMUSP00000126904.2"; transcript_support_level "5"; mgi_id "MGI:2429950"; tag "mRNA_start_NF"; tag "cds_start_NF"; havana_gene "OTTMUSG00000036479.1"; havana_transcript "OTTMUST00000093489.1";
chr7	HAVANA	exon	125703876	125703961	0	-	.	gene_id "ENSMUSG00000000131.16"; transcript_id "ENSMUST00000171861.8"; gene_type "protein_coding"; gene_name "Xpo6"; transcript_type "nonsense_mediated_decay"; transcript_name "Xpo6-219"; exon_number 3; exon_id "ENSMUSE00000877230.2"; level 2; protein_id "ENSMUSP00000126904.2"; transcript_support_level "5"; mgi_id "MGI:2429950"; tag "mRNA_start_NF"; tag "cds_start_NF"; havana_gene "OTTMUSG00000036479.1"; havana_transcript "OTTMUST00000093489.1";
chr7	HAVANA	exon	125703876	125703980	0	-	.	gene_id "ENSMUSG00000000131.16"; transcript_id "ENSMUST00000166719.8"; gene_type "protein_coding"; gene_name "Xpo6"; transcript_type "nonsense_mediated_decay"; transcript_name "Xpo6-209"; exon_number 1; exon_id "ENSMUSE00000880999.2"; level 2; protein_id "ENSMUSP00000131299.2"; transcript_support_level "3"; mgi_id "MGI:2429950"; tag "mRNA_start_NF"; tag "cds_start_NF"; havana_gene "OTTMUSG00000036479.1"; havana_transcript "OTTMUST00000093493.1";
chr7	HAVANA	CDS	125703876	125703980	0	-	0	gene_id "ENSMUSG00000000131.16"; transcript_id "ENSMUST00000166719.8"; gene_type "protein_coding"; gene_name "Xpo6"; transcript_type "nonsense_mediated_decay"; transcript_name "Xpo6-209"; exon_number 1; exon_id "ENSMUSE00000880999.2"; level 2; protein_id "ENSMUSP00000131299.2"; transcript_support_level "3"; mgi_id "MGI:2429950"; tag "mRNA_start_NF"; tag "cds_start_NF"; havana_gene "OTTMUSG00000036479.1"; havana_transcript "OTTMUST00000093493.1";
chr7	HAVANA	exon	125703876	125704106	0	-	.	gene_id "ENSMUSG00000000131.16"; transcript_id "ENSMUST00000168189.8"; gene_type "protein_coding"; gene_name "Xpo6"; transcript_type "protein_coding"; transcript_name "Xpo6-213"; exon_number 23; exon_id "ENSMUSE00001306905.2"; level 2; protein_id "ENSMUSP00000130527.2"; transcript_support_level "1"; mgi_id "MGI:2429950"; tag "basic"; tag "Ensembl_canonical"; tag "GENCODE_Primary"; tag "appris_principal_5"; tag "CCDS"; ccdsid "CCDS80800.1"; havana_gene "OTTMUSG00000036479.1"; havana_transcript "OTTMUST00000093486.1";
chr7	HAVANA	CDS	125703876	125704106	0	-	0	gene_id "ENSMUSG00000000131.16"; transcript_id "ENSMUST00000168189.8"; gene_type "protein_coding"; gene_name "Xpo6"; transcript_type "protein_coding"; transcript_name "Xpo6-213"; exon_number 23; exon_id "ENSMUSE00001306905.2"; level 2; protein_id "ENSMUSP00000130527.2"; transcript_support_level "1"; mgi_id "MGI:2429950"; tag "basic"; tag "Ensembl_canonical"; tag "GENCODE_Primary"; tag "appris_principal_5"; tag "CCDS"; ccdsid "CCDS80800.1"; havana_gene "OTTMUSG00000036479.1"; havana_transcript "OTTMUST00000093486.1";
chr7	HAVANA	exon	125703876	125704106	0	-	.	gene_id "ENSMUSG00000000131.16"; transcript_id "ENSMUST00000009344.16"; gene_type "protein_coding"; gene_name "Xpo6"; transcript_type "protein_coding"; transcript_name "Xpo6-201"; exon_number 23; exon_id "ENSMUSE00001306905.2"; level 2; protein_id "ENSMUSP00000009344.10"; transcript_support_level "1"; mgi_id "MGI:2429950"; tag "basic"; tag "appris_alternative_1"; tag "CCDS"; ccdsid "CCDS52396.1"; havana_gene "OTTMUSG00000036479.1"; havana_transcript "OTTMUST00000093555.1";
chr7	HAVANA	CDS	125703876	125704106	0	-	0	gene_id "ENSMUSG00000000131.16"; transcript_id "ENSMUST00000009344.16"; gene_type "protein_coding"; gene_name "Xpo6"; transcript_type "protein_coding"; transcript_name "Xpo6-201"; exon_number 23; exon_id "ENSMUSE00001306905.2"; level 2; protein_id "ENSMUSP00000009344.10"; transcript_support_level "1"; mgi_id "MGI:2429950"; tag "basic"; tag "appris_alternative_1"; tag "CCDS"; ccdsid "CCDS52396.1"; havana_gene "OTTMUSG00000036479.1"; havana_transcript "OTTMUST00000093555.1";
chr7	HAVANA	exon	125703876	125704106	0	-	.	gene_id "ENSMUSG00000000131.16"; transcript_id "ENSMUST00000167315.8"; gene_type "protein_coding"; gene_name "Xpo6"; transcript_type "retained_intron"; transcript_name "Xpo6-212"; exon_number 5; exon_id "ENSMUSE00001215972.2"; level 2; transcript_support_level "1"; mgi_id "MGI:2429950"; havana_gene "OTTMUSG00000036479.1"; havana_transcript "OTTMUST00000093487.1";
chr7	HAVANA	exon	125703876	125704106	0	-	.	gene_id "ENSMUSG00000000131.16"; transcript_id "ENSMUST00000170675.8"; gene_type "protein_coding"; gene_name "Xpo6"; transcript_type "protein_coding_CDS_not_defined"; transcript_name "Xpo6-218"; exon_number 20; exon_id "ENSMUSE00001215972.2"; level 2; transcript_support_level "5"; mgi_id "MGI:2429950"; havana_gene "OTTMUSG00000036479.1"; havana_transcript "OTTMUST00000093488.1";
chr7	HAVANA	exon	125703876	125704106	0	-	.	gene_id "ENSMUSG00000000131.16"; transcript_id "ENSMUST00000168564.2"; gene_type "protein_coding"; gene_name "Xpo6"; transcript_type "nonsense_mediated_decay"; transcript_name "Xpo6-214"; exon_number 3; exon_id "ENSMUSE00001306905.2"; level 2; protein_id "ENSMUSP00000129881.2"; transcript_support_level "3"; mgi_id "MGI:2429950"; tag "mRNA_start_NF"; tag "cds_start_NF"; havana_gene "OTTMUSG00000036479.1"; havana_transcript "OTTMUST00000093495.1";
chr7	HAVANA	CDS	125703876	125704106	0	-	0	gene_id "ENSMUSG00000000131.16"; transcript_id "ENSMUST00000168564.2"; gene_type "protein_coding"; gene_name "Xpo6"; transcript_type "nonsense_mediated_decay"; transcript_name "Xpo6-214"; exon_number 3; exon_id "ENSMUSE00001306905.2"; level 2; protein_id "ENSMUSP00000129881.2"; transcript_support_level "3"; mgi_id "MGI:2429950"; tag "mRNA_start_NF"; tag "cds_start_NF"; havana_gene "OTTMUSG00000036479.1"; havana_transcript "OTTMUST00000093495.1";
chr7	ENSEMBL_gcm37	exon	125703876	125704106	38.7941941525312	-	.	gene_id "ENSMUSG00000000131.16"; transcript_id "ENSMUSG00000000131.16_tx_1"; exon_id "chr7_125703876_125704106_-"; exonnum "23"; txlen "5610";
chr7	ENSEMBL_gcm37	exon	125703876	125704106	1.05880331270379	-	.	gene_id "ENSMUSG00000000131.16"; transcript_id "ENSMUSG00000000131.16_tx_10"; exon_id "chr7_125703876_125704106_-"; exonnum "23"; txlen "4763";
chr7	ENSEMBL_gcm37	exon	125703876	125704106	0.893637168333869	-	.	gene_id "ENSMUSG00000000131.16"; transcript_id "ENSMUSG00000000131.16_tx_12"; exon_id "chr7_125703876_125704106_-"; exonnum "22"; txlen "4698";
chr7	ENSEMBL_gcm37	exon	125703876	125704106	0.890850483627451	-	.	gene_id "ENSMUSG00000000131.16"; transcript_id "ENSMUSG00000000131.16_tx_13"; exon_id "chr7_125703876_125704106_-"; exonnum "17"; txlen "3255";
chr7	ENSEMBL_gcm37	exon	125703876	125704106	0.829986112082201	-	.	gene_id "ENSMUSG00000000131.16"; transcript_id "ENSMUSG00000000131.16_tx_14"; exon_id "chr7_125703876_125704106_-"; exonnum "23"; txlen "5774";
chr7	ENSEMBL_gcm37	exon	125703876	125704106	0.81949419718704	-	.	gene_id "ENSMUSG00000000131.16"; transcript_id "ENSMUSG00000000131.16_tx_15"; exon_id "chr7_125703876_125704106_-"; exonnum "24"; txlen "3920";
chr7	ENSEMBL_gcm37	exon	125703876	125704106	0.803291432634181	-	.	gene_id "ENSMUSG00000000131.16"; transcript_id "ENSMUSG00000000131.16_tx_16"; exon_id "chr7_125703876_125704106_-"; exonnum "21"; txlen "4620";
chr7	ENSEMBL_gcm37	exon	125703876	125704106	0.782779728945729	-	.	gene_id "ENSMUSG00000000131.16"; transcript_id "ENSMUSG00000000131.16_tx_17"; exon_id "chr7_125703876_125704106_-"; exonnum "23"; txlen "5815";
chr7	ENSEMBL_gcm37	exon	125703876	125704106	0.776862560257772	-	.	gene_id "ENSMUSG00000000131.16"; transcript_id "ENSMUSG00000000131.16_tx_18"; exon_id "chr7_125703876_125704106_-"; exonnum "19"; txlen "4294";
chr7	ENSEMBL_gcm37	exon	125703876	125704106	0.757450297300954	-	.	gene_id "ENSMUSG00000000131.16"; transcript_id "ENSMUSG00000000131.16_tx_19"; exon_id "chr7_125703876_125704106_-"; exonnum "23"; txlen "4731";
chr7	ENSEMBL_gcm37	exon	125703876	125704106	3.74398429108563	-	.	gene_id "ENSMUSG00000000131.16"; transcript_id "ENSMUSG00000000131.16_tx_2"; exon_id "chr7_125703876_125704106_-"; exonnum "22"; txlen "4697";
chr7	ENSEMBL_gcm37	exon	125703876	125704106	0.712603649727861	-	.	gene_id "ENSMUSG00000000131.16"; transcript_id "ENSMUSG00000000131.16_tx_20"; exon_id "chr7_125703876_125704106_-"; exonnum "25"; txlen "3954";
chr7	ENSEMBL_gcm37	exon	125703876	125704106	0.611572624299479	-	.	gene_id "ENSMUSG00000000131.16"; transcript_id "ENSMUSG00000000131.16_tx_22"; exon_id "chr7_125703876_125704106_-"; exonnum "24"; txlen "5046";
chr7	ENSEMBL_gcm37	exon	125703876	125704106	0.574481036786058	-	.	gene_id "ENSMUSG00000000131.16"; transcript_id "ENSMUSG00000000131.16_tx_23"; exon_id "chr7_125703876_125704106_-"; exonnum "21"; txlen "4732";
chr7	ENSEMBL_gcm37	exon	125703876	125704106	0.574481036786058	-	.	gene_id "ENSMUSG00000000131.16"; transcript_id "ENSMUSG00000000131.16_tx_24"; exon_id "chr7_125703876_125704106_-"; exonnum "22"; txlen "4841";
chr7	ENSEMBL_gcm37	exon	125703876	125704106	0.574481036786058	-	.	gene_id "ENSMUSG00000000131.16"; transcript_id "ENSMUSG00000000131.16_tx_25"; exon_id "chr7_125703876_125704106_-"; exonnum "22"; txlen "4810";
chr7	ENSEMBL_gcm37	exon	125703876	125704106	0.448916717385839	-	.	gene_id "ENSMUSG00000000131.16"; transcript_id "ENSMUSG00000000131.16_tx_27"; exon_id "chr7_125703876_125704106_-"; exonnum "23"; txlen "4387";
chr7	ENSEMBL_gcm37	exon	125703876	125704106	0.447070875042904	-	.	gene_id "ENSMUSG00000000131.16"; transcript_id "ENSMUSG00000000131.16_tx_28"; exon_id "chr7_125703876_125704106_-"; exonnum "23"; txlen "5722";
chr7	ENSEMBL_gcm37	exon	125703876	125704106	0.431310534434395	-	.	gene_id "ENSMUSG00000000131.16"; transcript_id "ENSMUSG00000000131.16_tx_29"; exon_id "chr7_125703876_125704106_-"; exonnum "24"; txlen "5005";
chr7	ENSEMBL_gcm37	exon	125703876	125704106	3.22995099370267	-	.	gene_id "ENSMUSG00000000131.16"; transcript_id "ENSMUSG00000000131.16_tx_3"; exon_id "chr7_125703876_125704106_-"; exonnum "23"; txlen "5071";
chr7	ENSEMBL_gcm37	exon	125703876	125704106	0.429446590446892	-	.	gene_id "ENSMUSG00000000131.16"; transcript_id "ENSMUSG00000000131.16_tx_30"; exon_id "chr7_125703876_125704106_-"; exonnum "19"; txlen "4458";
chr7	ENSEMBL_gcm37	exon	125703876	125704106	0.407509780623145	-	.	gene_id "ENSMUSG00000000131.16"; transcript_id "ENSMUSG00000000131.16_tx_31"; exon_id "chr7_125703876_125704106_-"; exonnum "20"; txlen "4361";
chr7	ENSEMBL_gcm37	exon	125703876	125704106	0.407509780623145	-	.	gene_id "ENSMUSG00000000131.16"; transcript_id "ENSMUSG00000000131.16_tx_32"; exon_id "chr7_125703876_125704106_-"; exonnum "20"; txlen "4525";
chr7	ENSEMBL_gcm37	exon	125703876	125704106	0.394661560022707	-	.	gene_id "ENSMUSG00000000131.16"; transcript_id "ENSMUSG00000000131.16_tx_33"; exon_id "chr7_125703876_125704106_-"; exonnum "21"; txlen "4571";
chr7	ENSEMBL_gcm37	exon	125703876	125704106	0.394661560022707	-	.	gene_id "ENSMUSG00000000131.16"; transcript_id "ENSMUSG00000000131.16_tx_34"; exon_id "chr7_125703876_125704106_-"; exonnum "22"; txlen "4662";
chr7	ENSEMBL_gcm37	exon	125703876	125704106	0.365633576650365	-	.	gene_id "ENSMUSG00000000131.16"; transcript_id "ENSMUSG00000000131.16_tx_35"; exon_id "chr7_125703876_125704106_-"; exonnum "15"; txlen "3257";
chr7	ENSEMBL_gcm37	exon	125703876	125704106	0.365633576650365	-	.	gene_id "ENSMUSG00000000131.16"; transcript_id "ENSMUSG00000000131.16_tx_36"; exon_id "chr7_125703876_125704106_-"; exonnum "20"; txlen "4699";
chr7	ENSEMBL_gcm37	exon	125703876	125704106	0.355258233361199	-	.	gene_id "ENSMUSG00000000131.16"; transcript_id "ENSMUSG00000000131.16_tx_38"; exon_id "chr7_125703876_125704106_-"; exonnum "22"; txlen "4961";
chr7	ENSEMBL_gcm37	exon	125703876	125704106	0.35225673848023	-	.	gene_id "ENSMUSG00000000131.16"; transcript_id "ENSMUSG00000000131.16_tx_39"; exon_id "chr7_125703876_125704106_-"; exonnum "16"; txlen "3160";
chr7	ENSEMBL_gcm37	exon	125703876	125704106	2.12210918308123	-	.	gene_id "ENSMUSG00000000131.16"; transcript_id "ENSMUSG00000000131.16_tx_4"; exon_id "chr7_125703876_125704106_-"; exonnum "22"; txlen "4729";
chr7	ENSEMBL_gcm37	exon	125703876	125704106	0.35225673848023	-	.	gene_id "ENSMUSG00000000131.16"; transcript_id "ENSMUSG00000000131.16_tx_40"; exon_id "chr7_125703876_125704106_-"; exonnum "16"; txlen "3324";
chr7	ENSEMBL_gcm37	exon	125703876	125704106	0.312965586532485	-	.	gene_id "ENSMUSG00000000131.16"; transcript_id "ENSMUSG00000000131.16_tx_42"; exon_id "chr7_125703876_125704106_-"; exonnum "16"; txlen "3391";
chr7	ENSEMBL_gcm37	exon	125703876	125704106	0.311672648178695	-	.	gene_id "ENSMUSG00000000131.16"; transcript_id "ENSMUSG00000000131.16_tx_43"; exon_id "chr7_125703876_125704106_-"; exonnum "18"; txlen "4280";
chr7	ENSEMBL_gcm37	exon	125703876	125704106	0.306929609773526	-	.	gene_id "ENSMUSG00000000131.16"; transcript_id "ENSMUSG00000000131.16_tx_44"; exon_id "chr7_125703876_125704106_-"; exonnum "23"; txlen "4516";
chr7	ENSEMBL_gcm37	exon	125703876	125704106	0.286857326592539	-	.	gene_id "ENSMUSG00000000131.16"; transcript_id "ENSMUSG00000000131.16_tx_45"; exon_id "chr7_125703876_125704106_-"; exonnum "19"; txlen "4499";
chr7	ENSEMBL_gcm37	exon	125703876	125704106	0.286857326592539	-	.	gene_id "ENSMUSG00000000131.16"; transcript_id "ENSMUSG00000000131.16_tx_46"; exon_id "chr7_125703876_125704106_-"; exonnum "20"; txlen "4566";
chr7	ENSEMBL_gcm37	exon	125703876	125704106	0.270672939703771	-	.	gene_id "ENSMUSG00000000131.16"; transcript_id "ENSMUSG00000000131.16_tx_47"; exon_id "chr7_125703876_125704106_-"; exonnum "21"; txlen "4584";
chr7	ENSEMBL_gcm37	exon	125703876	125704106	0.270672939703771	-	.	gene_id "ENSMUSG00000000131.16"; transcript_id "ENSMUSG00000000131.16_tx_48"; exon_id "chr7_125703876_125704106_-"; exonnum "22"; txlen "4958";
chr7	ENSEMBL_gcm37	exon	125703876	125704106	0.270672939703771	-	.	gene_id "ENSMUSG00000000131.16"; transcript_id "ENSMUSG00000000131.16_tx_49"; exon_id "chr7_125703876_125704106_-"; exonnum "21"; txlen "4848";
chr7	ENSEMBL_gcm37	exon	125703876	125704106	1.958280949335	-	.	gene_id "ENSMUSG00000000131.16"; transcript_id "ENSMUSG00000000131.16_tx_5"; exon_id "chr7_125703876_125704106_-"; exonnum "22"; txlen "5156";
chr7	ENSEMBL_gcm37	exon	125703876	125704106	0.264163075034957	-	.	gene_id "ENSMUSG00000000131.16"; transcript_id "ENSMUSG00000000131.16_tx_50"; exon_id "chr7_125703876_125704106_-"; exonnum "22"; txlen "4654";
chr7	ENSEMBL_gcm37	exon	125703876	125704106	0.264163075034957	-	.	gene_id "ENSMUSG00000000131.16"; transcript_id "ENSMUSG00000000131.16_tx_51"; exon_id "chr7_125703876_125704106_-"; exonnum "23"; txlen "4732";
chr7	ENSEMBL_gcm37	exon	125703876	125704106	0.264163075034957	-	.	gene_id "ENSMUSG00000000131.16"; transcript_id "ENSMUSG00000000131.16_tx_52"; exon_id "chr7_125703876_125704106_-"; exonnum "22"; txlen "4766";
chr7	ENSEMBL_gcm37	exon	125703876	125704106	0.264163075034957	-	.	gene_id "ENSMUSG00000000131.16"; transcript_id "ENSMUSG00000000131.16_tx_53"; exon_id "chr7_125703876_125704106_-"; exonnum "23"; txlen "4875";
chr7	ENSEMBL_gcm37	exon	125703876	125704106	0.264163075034957	-	.	gene_id "ENSMUSG00000000131.16"; transcript_id "ENSMUSG00000000131.16_tx_54"; exon_id "chr7_125703876_125704106_-"; exonnum "23"; txlen "4844";
chr7	ENSEMBL_gcm37	exon	125703876	125704106	0.251561578362847	-	.	gene_id "ENSMUSG00000000131.16"; transcript_id "ENSMUSG00000000131.16_tx_55"; exon_id "chr7_125703876_125704106_-"; exonnum "18"; txlen "3629";
chr7	ENSEMBL_gcm37	exon	125703876	125704106	0.227095530281568	-	.	gene_id "ENSMUSG00000000131.16"; transcript_id "ENSMUSG00000000131.16_tx_58"; exon_id "chr7_125703876_125704106_-"; exonnum "23"; txlen "5207";
chr7	ENSEMBL_gcm37	exon	125703876	125704106	0.221509650289425	-	.	gene_id "ENSMUSG00000000131.16"; transcript_id "ENSMUSG00000000131.16_tx_59"; exon_id "chr7_125703876_125704106_-"; exonnum "23"; txlen "4750";
chr7	ENSEMBL_gcm37	exon	125703876	125704106	1.88498710683058	-	.	gene_id "ENSMUSG00000000131.16"; transcript_id "ENSMUSG00000000131.16_tx_6"; exon_id "chr7_125703876_125704106_-"; exonnum "24"; txlen "5644";
chr7	ENSEMBL_gcm37	exon	125703876	125704106	0.221509650289425	-	.	gene_id "ENSMUSG00000000131.16"; transcript_id "ENSMUSG00000000131.16_tx_60"; exon_id "chr7_125703876_125704106_-"; exonnum "22"; txlen "4605";
chr7	ENSEMBL_gcm37	exon	125703876	125704106	0.221509650289425	-	.	gene_id "ENSMUSG00000000131.16"; transcript_id "ENSMUSG00000000131.16_tx_61"; exon_id "chr7_125703876_125704106_-"; exonnum "23"; txlen "4696";
chr7	ENSEMBL_gcm37	exon	125703876	125704106	0.191732193143417	-	.	gene_id "ENSMUSG00000000131.16"; transcript_id "ENSMUSG00000000131.16_tx_62"; exon_id "chr7_125703876_125704106_-"; exonnum "22"; txlen "5497";
chr7	ENSEMBL_gcm37	exon	125703876	125704106	0.191732193143417	-	.	gene_id "ENSMUSG00000000131.16"; transcript_id "ENSMUSG00000000131.16_tx_63"; exon_id "chr7_125703876_125704106_-"; exonnum "22"; txlen "5661";
chr7	ENSEMBL_gcm37	exon	125703876	125704106	0.17468262244808	-	.	gene_id "ENSMUSG00000000131.16"; transcript_id "ENSMUSG00000000131.16_tx_65"; exon_id "chr7_125703876_125704106_-"; exonnum "21"; txlen "4619";
chr7	ENSEMBL_gcm37	exon	125703876	125704106	1.77272292568062	-	.	gene_id "ENSMUSG00000000131.16"; transcript_id "ENSMUSG00000000131.16_tx_7"; exon_id "chr7_125703876_125704106_-"; exonnum "24"; txlen "5635";
chr7	ENSEMBL_gcm37	exon	125703876	125704106	1.58848122178504	-	.	gene_id "ENSMUSG00000000131.16"; transcript_id "ENSMUSG00000000131.16_tx_8"; exon_id "chr7_125703876_125704106_-"; exonnum "25"; txlen "5669";
chr7	ENSEMBL_gcm37	exon	125703876	125704106	1.23078249350955	-	.	gene_id "ENSMUSG00000000131.16"; transcript_id "ENSMUSG00000000131.16_tx_9"; exon_id "chr7_125703876_125704106_-"; exonnum "22"; txlen "4716";
chr7	HAVANA	exon	125703876	125704193	0	-	.	gene_id "ENSMUSG00000000131.16"; transcript_id "ENSMUST00000168933.2"; gene_type "protein_coding"; gene_name "Xpo6"; transcript_type "retained_intron"; transcript_name "Xpo6-216"; exon_number 1; exon_id "ENSMUSE00000873155.2"; level 2; transcript_support_level "1"; mgi_id "MGI:2429950"; havana_gene "OTTMUSG00000036479.1"; havana_transcript "OTTMUST00000093494.1";
chr7	HAVANA	exon	125703929	125704106	0	-	.	gene_id "ENSMUSG00000000131.16"; transcript_id "ENSMUST00000165608.2"; gene_type "protein_coding"; gene_name "Xpo6"; transcript_type "nonsense_mediated_decay"; transcript_name "Xpo6-204"; exon_number 7; exon_id "ENSMUSE00000893900.2"; level 2; protein_id "ENSMUSP00000128919.2"; transcript_support_level "5"; mgi_id "MGI:2429950"; tag "not_organism_supported"; tag "mRNA_start_NF"; tag "cds_start_NF"; havana_gene "OTTMUSG00000036479.1"; havana_transcript "OTTMUST00000093559.1";
chr7	HAVANA	UTR	125703929	125704106	0	-	.	gene_id "ENSMUSG00000000131.16"; transcript_id "ENSMUST00000165608.2"; gene_type "protein_coding"; gene_name "Xpo6"; transcript_type "nonsense_mediated_decay"; transcript_name "Xpo6-204"; exon_number 7; exon_id "ENSMUSE00000893900.2"; level 2; protein_id "ENSMUSP00000128919.2"; transcript_support_level "5"; mgi_id "MGI:2429950"; tag "not_organism_supported"; tag "mRNA_start_NF"; tag "cds_start_NF"; havana_gene "OTTMUSG00000036479.1"; havana_transcript "OTTMUST00000093559.1";
chr7	HAVANA	transcript	125703929	125712065	0	-	.	gene_id "ENSMUSG00000000131.16"; transcript_id "ENSMUST00000165608.2"; gene_type "protein_coding"; gene_name "Xpo6"; transcript_type "nonsense_mediated_decay"; transcript_name "Xpo6-204"; level 2; protein_id "ENSMUSP00000128919.2"; transcript_support_level "5"; mgi_id "MGI:2429950"; tag "not_organism_supported"; tag "mRNA_start_NF"; tag "cds_start_NF"; havana_gene "OTTMUSG00000036479.1"; havana_transcript "OTTMUST00000093559.1";
chr7	HAVANA	stop_codon	125703941	125703943	0	-	0	gene_id "ENSMUSG00000000131.16"; transcript_id "ENSMUST00000171861.8"; gene_type "protein_coding"; gene_name "Xpo6"; transcript_type "nonsense_mediated_decay"; transcript_name "Xpo6-219"; exon_number 3; exon_id "ENSMUSE00000877230.2"; level 2; protein_id "ENSMUSP00000126904.2"; transcript_support_level "5"; mgi_id "MGI:2429950"; tag "mRNA_start_NF"; tag "cds_start_NF"; havana_gene "OTTMUSG00000036479.1"; havana_transcript "OTTMUST00000093489.1";
chr7	HAVANA	CDS	125703944	125703961	0	-	0	gene_id "ENSMUSG00000000131.16"; transcript_id "ENSMUST00000171861.8"; gene_type "protein_coding"; gene_name "Xpo6"; transcript_type "nonsense_mediated_decay"; transcript_name "Xpo6-219"; exon_number 3; exon_id "ENSMUSE00000877230.2"; level 2; protein_id "ENSMUSP00000126904.2"; transcript_support_level "5"; mgi_id "MGI:2429950"; tag "mRNA_start_NF"; tag "cds_start_NF"; havana_gene "OTTMUSG00000036479.1"; havana_transcript "OTTMUST00000093489.1";
chr7	HAVANA	exon	125704273	125704371	0	-	.	gene_id "ENSMUSG00000000131.16"; transcript_id "ENSMUST00000168189.8"; gene_type "protein_coding"; gene_name "Xpo6"; transcript_type "protein_coding"; transcript_name "Xpo6-213"; exon_number 22; exon_id "ENSMUSE00001287368.2"; level 2; protein_id "ENSMUSP00000130527.2"; transcript_support_level "1"; mgi_id "MGI:2429950"; tag "basic"; tag "Ensembl_canonical"; tag "GENCODE_Primary"; tag "appris_principal_5"; tag "CCDS"; ccdsid "CCDS80800.1"; havana_gene "OTTMUSG00000036479.1"; havana_transcript "OTTMUST00000093486.1";
chr7	HAVANA	CDS	125704273	125704371	0	-	0	gene_id "ENSMUSG00000000131.16"; transcript_id "ENSMUST00000168189.8"; gene_type "protein_coding"; gene_name "Xpo6"; transcript_type "protein_coding"; transcript_name "Xpo6-213"; exon_number 22; exon_id "ENSMUSE00001287368.2"; level 2; protein_id "ENSMUSP00000130527.2"; transcript_support_level "1"; mgi_id "MGI:2429950"; tag "basic"; tag "Ensembl_canonical"; tag "GENCODE_Primary"; tag "appris_principal_5"; tag "CCDS"; ccdsid "CCDS80800.1"; havana_gene "OTTMUSG00000036479.1"; havana_transcript "OTTMUST00000093486.1";
chr7	HAVANA	exon	125704273	125704371	0	-	.	gene_id "ENSMUSG00000000131.16"; transcript_id "ENSMUST00000009344.16"; gene_type "protein_coding"; gene_name "Xpo6"; transcript_type "protein_coding"; transcript_name "Xpo6-201"; exon_number 22; exon_id "ENSMUSE00001287368.2"; level 2; protein_id "ENSMUSP00000009344.10"; transcript_support_level "1"; mgi_id "MGI:2429950"; tag "basic"; tag "appris_alternative_1"; tag "CCDS"; ccdsid "CCDS52396.1"; havana_gene "OTTMUSG00000036479.1"; havana_transcript "OTTMUST00000093555.1";
chr7	HAVANA	CDS	125704273	125704371	0	-	0	gene_id "ENSMUSG00000000131.16"; transcript_id "ENSMUST00000009344.16"; gene_type "protein_coding"; gene_name "Xpo6"; transcript_type "protein_coding"; transcript_name "Xpo6-201"; exon_number 22; exon_id "ENSMUSE00001287368.2"; level 2; protein_id "ENSMUSP00000009344.10"; transcript_support_level "1"; mgi_id "MGI:2429950"; tag "basic"; tag "appris_alternative_1"; tag "CCDS"; ccdsid "CCDS52396.1"; havana_gene "OTTMUSG00000036479.1"; havana_transcript "OTTMUST00000093555.1";
chr7	HAVANA	exon	125704273	125704371	0	-	.	gene_id "ENSMUSG00000000131.16"; transcript_id "ENSMUST00000167315.8"; gene_type "protein_coding"; gene_name "Xpo6"; transcript_type "retained_intron"; transcript_name "Xpo6-212"; exon_number 4; exon_id "ENSMUSE00001312010.2"; level 2; transcript_support_level "1"; mgi_id "MGI:2429950"; havana_gene "OTTMUSG00000036479.1"; havana_transcript "OTTMUST00000093487.1";
chr7	HAVANA	exon	125704273	125704371	0	-	.	gene_id "ENSMUSG00000000131.16"; transcript_id "ENSMUST00000170675.8"; gene_type "protein_coding"; gene_name "Xpo6"; transcript_type "protein_coding_CDS_not_defined"; transcript_name "Xpo6-218"; exon_number 19; exon_id "ENSMUSE00001312010.2"; level 2; transcript_support_level "5"; mgi_id "MGI:2429950"; havana_gene "OTTMUSG00000036479.1"; havana_transcript "OTTMUST00000093488.1";
chr7	HAVANA	exon	125704273	125704371	0	-	.	gene_id "ENSMUSG00000000131.16"; transcript_id "ENSMUST00000171861.8"; gene_type "protein_coding"; gene_name "Xpo6"; transcript_type "nonsense_mediated_decay"; transcript_name "Xpo6-219"; exon_number 2; exon_id "ENSMUSE00001287368.2"; level 2; protein_id "ENSMUSP00000126904.2"; transcript_support_level "5"; mgi_id "MGI:2429950"; tag "mRNA_start_NF"; tag "cds_start_NF"; havana_gene "OTTMUSG00000036479.1"; havana_transcript "OTTMUST00000093489.1";
chr7	HAVANA	CDS	125704273	125704371	0	-	0	gene_id "ENSMUSG00000000131.16"; transcript_id "ENSMUST00000171861.8"; gene_type "protein_coding"; gene_name "Xpo6"; transcript_type "nonsense_mediated_decay"; transcript_name "Xpo6-219"; exon_number 2; exon_id "ENSMUSE00001287368.2"; level 2; protein_id "ENSMUSP00000126904.2"; transcript_support_level "5"; mgi_id "MGI:2429950"; tag "mRNA_start_NF"; tag "cds_start_NF"; havana_gene "OTTMUSG00000036479.1"; havana_transcript "OTTMUST00000093489.1";
chr7	HAVANA	exon	125704273	125704371	0	-	.	gene_id "ENSMUSG00000000131.16"; transcript_id "ENSMUST00000168564.2"; gene_type "protein_coding"; gene_name "Xpo6"; transcript_type "nonsense_mediated_decay"; transcript_name "Xpo6-214"; exon_number 2; exon_id "ENSMUSE00001287368.2"; level 2; protein_id "ENSMUSP00000129881.2"; transcript_support_level "3"; mgi_id "MGI:2429950"; tag "mRNA_start_NF"; tag "cds_start_NF"; havana_gene "OTTMUSG00000036479.1"; havana_transcript "OTTMUST00000093495.1";
chr7	HAVANA	CDS	125704273	125704371	0	-	0	gene_id "ENSMUSG00000000131.16"; transcript_id "ENSMUST00000168564.2"; gene_type "protein_coding"; gene_name "Xpo6"; transcript_type "nonsense_mediated_decay"; transcript_name "Xpo6-214"; exon_number 2; exon_id "ENSMUSE00001287368.2"; level 2; protein_id "ENSMUSP00000129881.2"; transcript_support_level "3"; mgi_id "MGI:2429950"; tag "mRNA_start_NF"; tag "cds_start_NF"; havana_gene "OTTMUSG00000036479.1"; havana_transcript "OTTMUST00000093495.1";
chr7	HAVANA	exon	125704273	125704371	0	-	.	gene_id "ENSMUSG00000000131.16"; transcript_id "ENSMUST00000165608.2"; gene_type "protein_coding"; gene_name "Xpo6"; transcript_type "nonsense_mediated_decay"; transcript_name "Xpo6-204"; exon_number 6; exon_id "ENSMUSE00001312010.2"; level 2; protein_id "ENSMUSP00000128919.2"; transcript_support_level "5"; mgi_id "MGI:2429950"; tag "not_organism_supported"; tag "mRNA_start_NF"; tag "cds_start_NF"; havana_gene "OTTMUSG00000036479.1"; havana_transcript "OTTMUST00000093559.1";
chr7	HAVANA	UTR	125704273	125704371	0	-	.	gene_id "ENSMUSG00000000131.16"; transcript_id "ENSMUST00000165608.2"; gene_type "protein_coding"; gene_name "Xpo6"; transcript_type "nonsense_mediated_decay"; transcript_name "Xpo6-204"; exon_number 6; exon_id "ENSMUSE00001312010.2"; level 2; protein_id "ENSMUSP00000128919.2"; transcript_support_level "5"; mgi_id "MGI:2429950"; tag "not_organism_supported"; tag "mRNA_start_NF"; tag "cds_start_NF"; havana_gene "OTTMUSG00000036479.1"; havana_transcript "OTTMUST00000093559.1";
chr7	ENSEMBL_gcm37	exon	125704273	125704371	38.7941941525312	-	.	gene_id "ENSMUSG00000000131.16"; transcript_id "ENSMUSG00000000131.16_tx_1"; exon_id "chr7_125704273_125704371_-"; exonnum "22"; txlen "5610";
chr7	ENSEMBL_gcm37	exon	125704273	125704371	1.05880331270379	-	.	gene_id "ENSMUSG00000000131.16"; transcript_id "ENSMUSG00000000131.16_tx_10"; exon_id "chr7_125704273_125704371_-"; exonnum "22"; txlen "4763";
chr7	ENSEMBL_gcm37	exon	125704273	125704371	0.893637168333869	-	.	gene_id "ENSMUSG00000000131.16"; transcript_id "ENSMUSG00000000131.16_tx_12"; exon_id "chr7_125704273_125704371_-"; exonnum "21"; txlen "4698";
chr7	ENSEMBL_gcm37	exon	125704273	125704371	0.890850483627451	-	.	gene_id "ENSMUSG00000000131.16"; transcript_id "ENSMUSG00000000131.16_tx_13"; exon_id "chr7_125704273_125704371_-"; exonnum "16"; txlen "3255";
chr7	ENSEMBL_gcm37	exon	125704273	125704371	0.829986112082201	-	.	gene_id "ENSMUSG00000000131.16"; transcript_id "ENSMUSG00000000131.16_tx_14"; exon_id "chr7_125704273_125704371_-"; exonnum "22"; txlen "5774";
chr7	ENSEMBL_gcm37	exon	125704273	125704371	0.81949419718704	-	.	gene_id "ENSMUSG00000000131.16"; transcript_id "ENSMUSG00000000131.16_tx_15"; exon_id "chr7_125704273_125704371_-"; exonnum "23"; txlen "3920";
chr7	ENSEMBL_gcm37	exon	125704273	125704371	0.803291432634181	-	.	gene_id "ENSMUSG00000000131.16"; transcript_id "ENSMUSG00000000131.16_tx_16"; exon_id "chr7_125704273_125704371_-"; exonnum "20"; txlen "4620";
chr7	ENSEMBL_gcm37	exon	125704273	125704371	0.782779728945729	-	.	gene_id "ENSMUSG00000000131.16"; transcript_id "ENSMUSG00000000131.16_tx_17"; exon_id "chr7_125704273_125704371_-"; exonnum "22"; txlen "5815";
chr7	ENSEMBL_gcm37	exon	125704273	125704371	0.776862560257772	-	.	gene_id "ENSMUSG00000000131.16"; transcript_id "ENSMUSG00000000131.16_tx_18"; exon_id "chr7_125704273_125704371_-"; exonnum "18"; txlen "4294";
chr7	ENSEMBL_gcm37	exon	125704273	125704371	0.757450297300954	-	.	gene_id "ENSMUSG00000000131.16"; transcript_id "ENSMUSG00000000131.16_tx_19"; exon_id "chr7_125704273_125704371_-"; exonnum "22"; txlen "4731";
chr7	ENSEMBL_gcm37	exon	125704273	125704371	3.74398429108563	-	.	gene_id "ENSMUSG00000000131.16"; transcript_id "ENSMUSG00000000131.16_tx_2"; exon_id "chr7_125704273_125704371_-"; exonnum "21"; txlen "4697";
chr7	ENSEMBL_gcm37	exon	125704273	125704371	0.712603649727861	-	.	gene_id "ENSMUSG00000000131.16"; transcript_id "ENSMUSG00000000131.16_tx_20"; exon_id "chr7_125704273_125704371_-"; exonnum "24"; txlen "3954";
chr7	ENSEMBL_gcm37	exon	125704273	125704371	0.611572624299479	-	.	gene_id "ENSMUSG00000000131.16"; transcript_id "ENSMUSG00000000131.16_tx_22"; exon_id "chr7_125704273_125704371_-"; exonnum "23"; txlen "5046";
chr7	ENSEMBL_gcm37	exon	125704273	125704371	0.574481036786058	-	.	gene_id "ENSMUSG00000000131.16"; transcript_id "ENSMUSG00000000131.16_tx_23"; exon_id "chr7_125704273_125704371_-"; exonnum "20"; txlen "4732";
chr7	ENSEMBL_gcm37	exon	125704273	125704371	0.574481036786058	-	.	gene_id "ENSMUSG00000000131.16"; transcript_id "ENSMUSG00000000131.16_tx_24"; exon_id "chr7_125704273_125704371_-"; exonnum "21"; txlen "4841";
chr7	ENSEMBL_gcm37	exon	125704273	125704371	0.574481036786058	-	.	gene_id "ENSMUSG00000000131.16"; transcript_id "ENSMUSG00000000131.16_tx_25"; exon_id "chr7_125704273_125704371_-"; exonnum "21"; txlen "4810";
chr7	ENSEMBL_gcm37	exon	125704273	125704371	0.448916717385839	-	.	gene_id "ENSMUSG00000000131.16"; transcript_id "ENSMUSG00000000131.16_tx_27"; exon_id "chr7_125704273_125704371_-"; exonnum "22"; txlen "4387";
chr7	ENSEMBL_gcm37	exon	125704273	125704371	0.447070875042904	-	.	gene_id "ENSMUSG00000000131.16"; transcript_id "ENSMUSG00000000131.16_tx_28"; exon_id "chr7_125704273_125704371_-"; exonnum "22"; txlen "5722";
chr7	ENSEMBL_gcm37	exon	125704273	125704371	0.431310534434395	-	.	gene_id "ENSMUSG00000000131.16"; transcript_id "ENSMUSG00000000131.16_tx_29"; exon_id "chr7_125704273_125704371_-"; exonnum "23"; txlen "5005";
chr7	ENSEMBL_gcm37	exon	125704273	125704371	3.22995099370267	-	.	gene_id "ENSMUSG00000000131.16"; transcript_id "ENSMUSG00000000131.16_tx_3"; exon_id "chr7_125704273_125704371_-"; exonnum "22"; txlen "5071";
chr7	ENSEMBL_gcm37	exon	125704273	125704371	0.429446590446892	-	.	gene_id "ENSMUSG00000000131.16"; transcript_id "ENSMUSG00000000131.16_tx_30"; exon_id "chr7_125704273_125704371_-"; exonnum "18"; txlen "4458";
chr7	ENSEMBL_gcm37	exon	125704273	125704371	0.407509780623145	-	.	gene_id "ENSMUSG00000000131.16"; transcript_id "ENSMUSG00000000131.16_tx_31"; exon_id "chr7_125704273_125704371_-"; exonnum "19"; txlen "4361";
chr7	ENSEMBL_gcm37	exon	125704273	125704371	0.407509780623145	-	.	gene_id "ENSMUSG00000000131.16"; transcript_id "ENSMUSG00000000131.16_tx_32"; exon_id "chr7_125704273_125704371_-"; exonnum "19"; txlen "4525";
chr7	ENSEMBL_gcm37	exon	125704273	125704371	0.394661560022707	-	.	gene_id "ENSMUSG00000000131.16"; transcript_id "ENSMUSG00000000131.16_tx_33"; exon_id "chr7_125704273_125704371_-"; exonnum "20"; txlen "4571";
chr7	ENSEMBL_gcm37	exon	125704273	125704371	0.394661560022707	-	.	gene_id "ENSMUSG00000000131.16"; transcript_id "ENSMUSG00000000131.16_tx_34"; exon_id "chr7_125704273_125704371_-"; exonnum "21"; txlen "4662";
chr7	ENSEMBL_gcm37	exon	125704273	125704371	0.365633576650365	-	.	gene_id "ENSMUSG00000000131.16"; transcript_id "ENSMUSG00000000131.16_tx_35"; exon_id "chr7_125704273_125704371_-"; exonnum "14"; txlen "3257";
chr7	ENSEMBL_gcm37	exon	125704273	125704371	0.365633576650365	-	.	gene_id "ENSMUSG00000000131.16"; transcript_id "ENSMUSG00000000131.16_tx_36"; exon_id "chr7_125704273_125704371_-"; exonnum "19"; txlen "4699";
chr7	ENSEMBL_gcm37	exon	125704273	125704371	0.355258233361199	-	.	gene_id "ENSMUSG00000000131.16"; transcript_id "ENSMUSG00000000131.16_tx_38"; exon_id "chr7_125704273_125704371_-"; exonnum "21"; txlen "4961";
chr7	ENSEMBL_gcm37	exon	125704273	125704371	0.35225673848023	-	.	gene_id "ENSMUSG00000000131.16"; transcript_id "ENSMUSG00000000131.16_tx_39"; exon_id "chr7_125704273_125704371_-"; exonnum "15"; txlen "3160";
chr7	ENSEMBL_gcm37	exon	125704273	125704371	2.12210918308123	-	.	gene_id "ENSMUSG00000000131.16"; transcript_id "ENSMUSG00000000131.16_tx_4"; exon_id "chr7_125704273_125704371_-"; exonnum "21"; txlen "4729";
chr7	ENSEMBL_gcm37	exon	125704273	125704371	0.35225673848023	-	.	gene_id "ENSMUSG00000000131.16"; transcript_id "ENSMUSG00000000131.16_tx_40"; exon_id "chr7_125704273_125704371_-"; exonnum "15"; txlen "3324";
chr7	ENSEMBL_gcm37	exon	125704273	125704371	0.312965586532485	-	.	gene_id "ENSMUSG00000000131.16"; transcript_id "ENSMUSG00000000131.16_tx_42"; exon_id "chr7_125704273_125704371_-"; exonnum "15"; txlen "3391";
chr7	ENSEMBL_gcm37	exon	125704273	125704371	0.311672648178695	-	.	gene_id "ENSMUSG00000000131.16"; transcript_id "ENSMUSG00000000131.16_tx_43"; exon_id "chr7_125704273_125704371_-"; exonnum "17"; txlen "4280";
chr7	ENSEMBL_gcm37	exon	125704273	125704371	0.306929609773526	-	.	gene_id "ENSMUSG00000000131.16"; transcript_id "ENSMUSG00000000131.16_tx_44"; exon_id "chr7_125704273_125704371_-"; exonnum "22"; txlen "4516";
chr7	ENSEMBL_gcm37	exon	125704273	125704371	0.286857326592539	-	.	gene_id "ENSMUSG00000000131.16"; transcript_id "ENSMUSG00000000131.16_tx_45"; exon_id "chr7_125704273_125704371_-"; exonnum "18"; txlen "4499";
chr7	ENSEMBL_gcm37	exon	125704273	125704371	0.286857326592539	-	.	gene_id "ENSMUSG00000000131.16"; transcript_id "ENSMUSG00000000131.16_tx_46"; exon_id "chr7_125704273_125704371_-"; exonnum "19"; txlen "4566";
chr7	ENSEMBL_gcm37	exon	125704273	125704371	0.270672939703771	-	.	gene_id "ENSMUSG00000000131.16"; transcript_id "ENSMUSG00000000131.16_tx_47"; exon_id "chr7_125704273_125704371_-"; exonnum "20"; txlen "4584";
chr7	ENSEMBL_gcm37	exon	125704273	125704371	0.270672939703771	-	.	gene_id "ENSMUSG00000000131.16"; transcript_id "ENSMUSG00000000131.16_tx_48"; exon_id "chr7_125704273_125704371_-"; exonnum "21"; txlen "4958";
chr7	ENSEMBL_gcm37	exon	125704273	125704371	0.270672939703771	-	.	gene_id "ENSMUSG00000000131.16"; transcript_id "ENSMUSG00000000131.16_tx_49"; exon_id "chr7_125704273_125704371_-"; exonnum "20"; txlen "4848";
chr7	ENSEMBL_gcm37	exon	125704273	125704371	1.958280949335	-	.	gene_id "ENSMUSG00000000131.16"; transcript_id "ENSMUSG00000000131.16_tx_5"; exon_id "chr7_125704273_125704371_-"; exonnum "21"; txlen "5156";
chr7	ENSEMBL_gcm37	exon	125704273	125704371	0.264163075034957	-	.	gene_id "ENSMUSG00000000131.16"; transcript_id "ENSMUSG00000000131.16_tx_50"; exon_id "chr7_125704273_125704371_-"; exonnum "21"; txlen "4654";
chr7	ENSEMBL_gcm37	exon	125704273	125704371	0.264163075034957	-	.	gene_id "ENSMUSG00000000131.16"; transcript_id "ENSMUSG00000000131.16_tx_51"; exon_id "chr7_125704273_125704371_-"; exonnum "22"; txlen "4732";
chr7	ENSEMBL_gcm37	exon	125704273	125704371	0.264163075034957	-	.	gene_id "ENSMUSG00000000131.16"; transcript_id "ENSMUSG00000000131.16_tx_52"; exon_id "chr7_125704273_125704371_-"; exonnum "21"; txlen "4766";
chr7	ENSEMBL_gcm37	exon	125704273	125704371	0.264163075034957	-	.	gene_id "ENSMUSG00000000131.16"; transcript_id "ENSMUSG00000000131.16_tx_53"; exon_id "chr7_125704273_125704371_-"; exonnum "22"; txlen "4875";
chr7	ENSEMBL_gcm37	exon	125704273	125704371	0.264163075034957	-	.	gene_id "ENSMUSG00000000131.16"; transcript_id "ENSMUSG00000000131.16_tx_54"; exon_id "chr7_125704273_125704371_-"; exonnum "22"; txlen "4844";
chr7	ENSEMBL_gcm37	exon	125704273	125704371	0.251561578362847	-	.	gene_id "ENSMUSG00000000131.16"; transcript_id "ENSMUSG00000000131.16_tx_55"; exon_id "chr7_125704273_125704371_-"; exonnum "17"; txlen "3629";
chr7	ENSEMBL_gcm37	exon	125704273	125704371	0.227095530281568	-	.	gene_id "ENSMUSG00000000131.16"; transcript_id "ENSMUSG00000000131.16_tx_58"; exon_id "chr7_125704273_125704371_-"; exonnum "22"; txlen "5207";
chr7	ENSEMBL_gcm37	exon	125704273	125704371	0.221509650289425	-	.	gene_id "ENSMUSG00000000131.16"; transcript_id "ENSMUSG00000000131.16_tx_59"; exon_id "chr7_125704273_125704371_-"; exonnum "22"; txlen "4750";
chr7	ENSEMBL_gcm37	exon	125704273	125704371	1.88498710683058	-	.	gene_id "ENSMUSG00000000131.16"; transcript_id "ENSMUSG00000000131.16_tx_6"; exon_id "chr7_125704273_125704371_-"; exonnum "23"; txlen "5644";
chr7	ENSEMBL_gcm37	exon	125704273	125704371	0.221509650289425	-	.	gene_id "ENSMUSG00000000131.16"; transcript_id "ENSMUSG00000000131.16_tx_60"; exon_id "chr7_125704273_125704371_-"; exonnum "21"; txlen "4605";
chr7	ENSEMBL_gcm37	exon	125704273	125704371	0.221509650289425	-	.	gene_id "ENSMUSG00000000131.16"; transcript_id "ENSMUSG00000000131.16_tx_61"; exon_id "chr7_125704273_125704371_-"; exonnum "22"; txlen "4696";
chr7	ENSEMBL_gcm37	exon	125704273	125704371	0.191732193143417	-	.	gene_id "ENSMUSG00000000131.16"; transcript_id "ENSMUSG00000000131.16_tx_62"; exon_id "chr7_125704273_125704371_-"; exonnum "21"; txlen "5497";
chr7	ENSEMBL_gcm37	exon	125704273	125704371	0.191732193143417	-	.	gene_id "ENSMUSG00000000131.16"; transcript_id "ENSMUSG00000000131.16_tx_63"; exon_id "chr7_125704273_125704371_-"; exonnum "21"; txlen "5661";
chr7	ENSEMBL_gcm37	exon	125704273	125704371	0.17468262244808	-	.	gene_id "ENSMUSG00000000131.16"; transcript_id "ENSMUSG00000000131.16_tx_65"; exon_id "chr7_125704273_125704371_-"; exonnum "20"; txlen "4619";
chr7	ENSEMBL_gcm37	exon	125704273	125704371	1.77272292568062	-	.	gene_id "ENSMUSG00000000131.16"; transcript_id "ENSMUSG00000000131.16_tx_7"; exon_id "chr7_125704273_125704371_-"; exonnum "23"; txlen "5635";
chr7	ENSEMBL_gcm37	exon	125704273	125704371	1.58848122178504	-	.	gene_id "ENSMUSG00000000131.16"; transcript_id "ENSMUSG00000000131.16_tx_8"; exon_id "chr7_125704273_125704371_-"; exonnum "24"; txlen "5669";
chr7	ENSEMBL_gcm37	exon	125704273	125704371	1.23078249350955	-	.	gene_id "ENSMUSG00000000131.16"; transcript_id "ENSMUSG00000000131.16_tx_9"; exon_id "chr7_125704273_125704371_-"; exonnum "21"; txlen "4716";
chr7	HAVANA	exon	125706243	125706301	0	-	.	gene_id "ENSMUSG00000000131.16"; transcript_id "ENSMUST00000168564.2"; gene_type "protein_coding"; gene_name "Xpo6"; transcript_type "nonsense_mediated_decay"; transcript_name "Xpo6-214"; exon_number 1; exon_id "ENSMUSE00000879956.2"; level 2; protein_id "ENSMUSP00000129881.2"; transcript_support_level "3"; mgi_id "MGI:2429950"; tag "mRNA_start_NF"; tag "cds_start_NF"; havana_gene "OTTMUSG00000036479.1"; havana_transcript "OTTMUST00000093495.1";
chr7	HAVANA	CDS	125706243	125706301	0	-	2	gene_id "ENSMUSG00000000131.16"; transcript_id "ENSMUST00000168564.2"; gene_type "protein_coding"; gene_name "Xpo6"; transcript_type "nonsense_mediated_decay"; transcript_name "Xpo6-214"; exon_number 1; exon_id "ENSMUSE00000879956.2"; level 2; protein_id "ENSMUSP00000129881.2"; transcript_support_level "3"; mgi_id "MGI:2429950"; tag "mRNA_start_NF"; tag "cds_start_NF"; havana_gene "OTTMUSG00000036479.1"; havana_transcript "OTTMUST00000093495.1";
chr7	HAVANA	exon	125706243	125706338	0	-	.	gene_id "ENSMUSG00000000131.16"; transcript_id "ENSMUST00000171861.8"; gene_type "protein_coding"; gene_name "Xpo6"; transcript_type "nonsense_mediated_decay"; transcript_name "Xpo6-219"; exon_number 1; exon_id "ENSMUSE00000904673.2"; level 2; protein_id "ENSMUSP00000126904.2"; transcript_support_level "5"; mgi_id "MGI:2429950"; tag "mRNA_start_NF"; tag "cds_start_NF"; havana_gene "OTTMUSG00000036479.1"; havana_transcript "OTTMUST00000093489.1";
chr7	HAVANA	CDS	125706243	125706338	0	-	0	gene_id "ENSMUSG00000000131.16"; transcript_id "ENSMUST00000171861.8"; gene_type "protein_coding"; gene_name "Xpo6"; transcript_type "nonsense_mediated_decay"; transcript_name "Xpo6-219"; exon_number 1; exon_id "ENSMUSE00000904673.2"; level 2; protein_id "ENSMUSP00000126904.2"; transcript_support_level "5"; mgi_id "MGI:2429950"; tag "mRNA_start_NF"; tag "cds_start_NF"; havana_gene "OTTMUSG00000036479.1"; havana_transcript "OTTMUST00000093489.1";
chr7	HAVANA	exon	125706243	125706404	0	-	.	gene_id "ENSMUSG00000000131.16"; transcript_id "ENSMUST00000168189.8"; gene_type "protein_coding"; gene_name "Xpo6"; transcript_type "protein_coding"; transcript_name "Xpo6-213"; exon_number 21; exon_id "ENSMUSE00001266754.2"; level 2; protein_id "ENSMUSP00000130527.2"; transcript_support_level "1"; mgi_id "MGI:2429950"; tag "basic"; tag "Ensembl_canonical"; tag "GENCODE_Primary"; tag "appris_principal_5"; tag "CCDS"; ccdsid "CCDS80800.1"; havana_gene "OTTMUSG00000036479.1"; havana_transcript "OTTMUST00000093486.1";
chr7	HAVANA	CDS	125706243	125706404	0	-	0	gene_id "ENSMUSG00000000131.16"; transcript_id "ENSMUST00000168189.8"; gene_type "protein_coding"; gene_name "Xpo6"; transcript_type "protein_coding"; transcript_name "Xpo6-213"; exon_number 21; exon_id "ENSMUSE00001266754.2"; level 2; protein_id "ENSMUSP00000130527.2"; transcript_support_level "1"; mgi_id "MGI:2429950"; tag "basic"; tag "Ensembl_canonical"; tag "GENCODE_Primary"; tag "appris_principal_5"; tag "CCDS"; ccdsid "CCDS80800.1"; havana_gene "OTTMUSG00000036479.1"; havana_transcript "OTTMUST00000093486.1";
chr7	HAVANA	exon	125706243	125706404	0	-	.	gene_id "ENSMUSG00000000131.16"; transcript_id "ENSMUST00000009344.16"; gene_type "protein_coding"; gene_name "Xpo6"; transcript_type "protein_coding"; transcript_name "Xpo6-201"; exon_number 21; exon_id "ENSMUSE00001266754.2"; level 2; protein_id "ENSMUSP00000009344.10"; transcript_support_level "1"; mgi_id "MGI:2429950"; tag "basic"; tag "appris_alternative_1"; tag "CCDS"; ccdsid "CCDS52396.1"; havana_gene "OTTMUSG00000036479.1"; havana_transcript "OTTMUST00000093555.1";
chr7	HAVANA	CDS	125706243	125706404	0	-	0	gene_id "ENSMUSG00000000131.16"; transcript_id "ENSMUST00000009344.16"; gene_type "protein_coding"; gene_name "Xpo6"; transcript_type "protein_coding"; transcript_name "Xpo6-201"; exon_number 21; exon_id "ENSMUSE00001266754.2"; level 2; protein_id "ENSMUSP00000009344.10"; transcript_support_level "1"; mgi_id "MGI:2429950"; tag "basic"; tag "appris_alternative_1"; tag "CCDS"; ccdsid "CCDS52396.1"; havana_gene "OTTMUSG00000036479.1"; havana_transcript "OTTMUST00000093555.1";
chr7	HAVANA	exon	125706243	125706404	0	-	.	gene_id "ENSMUSG00000000131.16"; transcript_id "ENSMUST00000170675.8"; gene_type "protein_coding"; gene_name "Xpo6"; transcript_type "protein_coding_CDS_not_defined"; transcript_name "Xpo6-218"; exon_number 18; exon_id "ENSMUSE00001291034.2"; level 2; transcript_support_level "5"; mgi_id "MGI:2429950"; havana_gene "OTTMUSG00000036479.1"; havana_transcript "OTTMUST00000093488.1";
chr7	HAVANA	exon	125706243	125706404	0	-	.	gene_id "ENSMUSG00000000131.16"; transcript_id "ENSMUST00000165608.2"; gene_type "protein_coding"; gene_name "Xpo6"; transcript_type "nonsense_mediated_decay"; transcript_name "Xpo6-204"; exon_number 5; exon_id "ENSMUSE00001291034.2"; level 2; protein_id "ENSMUSP00000128919.2"; transcript_support_level "5"; mgi_id "MGI:2429950"; tag "not_organism_supported"; tag "mRNA_start_NF"; tag "cds_start_NF"; havana_gene "OTTMUSG00000036479.1"; havana_transcript "OTTMUST00000093559.1";
chr7	HAVANA	UTR	125706243	125706404	0	-	.	gene_id "ENSMUSG00000000131.16"; transcript_id "ENSMUST00000165608.2"; gene_type "protein_coding"; gene_name "Xpo6"; transcript_type "nonsense_mediated_decay"; transcript_name "Xpo6-204"; exon_number 5; exon_id "ENSMUSE00001291034.2"; level 2; protein_id "ENSMUSP00000128919.2"; transcript_support_level "5"; mgi_id "MGI:2429950"; tag "not_organism_supported"; tag "mRNA_start_NF"; tag "cds_start_NF"; havana_gene "OTTMUSG00000036479.1"; havana_transcript "OTTMUST00000093559.1";
chr7	ENSEMBL_gcm37	exon	125706243	125706404	38.7941941525312	-	.	gene_id "ENSMUSG00000000131.16"; transcript_id "ENSMUSG00000000131.16_tx_1"; exon_id "chr7_125706243_125706404_-"; exonnum "21"; txlen "5610";
chr7	ENSEMBL_gcm37	exon	125706243	125706404	1.05880331270379	-	.	gene_id "ENSMUSG00000000131.16"; transcript_id "ENSMUSG00000000131.16_tx_10"; exon_id "chr7_125706243_125706404_-"; exonnum "21"; txlen "4763";
chr7	ENSEMBL_gcm37	exon	125706243	125706404	0.893637168333869	-	.	gene_id "ENSMUSG00000000131.16"; transcript_id "ENSMUSG00000000131.16_tx_12"; exon_id "chr7_125706243_125706404_-"; exonnum "20"; txlen "4698";
chr7	ENSEMBL_gcm37	exon	125706243	125706404	0.890850483627451	-	.	gene_id "ENSMUSG00000000131.16"; transcript_id "ENSMUSG00000000131.16_tx_13"; exon_id "chr7_125706243_125706404_-"; exonnum "15"; txlen "3255";
chr7	ENSEMBL_gcm37	exon	125706243	125706404	0.829986112082201	-	.	gene_id "ENSMUSG00000000131.16"; transcript_id "ENSMUSG00000000131.16_tx_14"; exon_id "chr7_125706243_125706404_-"; exonnum "21"; txlen "5774";
chr7	ENSEMBL_gcm37	exon	125706243	125706404	0.81949419718704	-	.	gene_id "ENSMUSG00000000131.16"; transcript_id "ENSMUSG00000000131.16_tx_15"; exon_id "chr7_125706243_125706404_-"; exonnum "22"; txlen "3920";
chr7	ENSEMBL_gcm37	exon	125706243	125706404	0.803291432634181	-	.	gene_id "ENSMUSG00000000131.16"; transcript_id "ENSMUSG00000000131.16_tx_16"; exon_id "chr7_125706243_125706404_-"; exonnum "19"; txlen "4620";
chr7	ENSEMBL_gcm37	exon	125706243	125706404	0.782779728945729	-	.	gene_id "ENSMUSG00000000131.16"; transcript_id "ENSMUSG00000000131.16_tx_17"; exon_id "chr7_125706243_125706404_-"; exonnum "21"; txlen "5815";
chr7	ENSEMBL_gcm37	exon	125706243	125706404	0.776862560257772	-	.	gene_id "ENSMUSG00000000131.16"; transcript_id "ENSMUSG00000000131.16_tx_18"; exon_id "chr7_125706243_125706404_-"; exonnum "17"; txlen "4294";
chr7	ENSEMBL_gcm37	exon	125706243	125706404	0.757450297300954	-	.	gene_id "ENSMUSG00000000131.16"; transcript_id "ENSMUSG00000000131.16_tx_19"; exon_id "chr7_125706243_125706404_-"; exonnum "21"; txlen "4731";
chr7	ENSEMBL_gcm37	exon	125706243	125706404	3.74398429108563	-	.	gene_id "ENSMUSG00000000131.16"; transcript_id "ENSMUSG00000000131.16_tx_2"; exon_id "chr7_125706243_125706404_-"; exonnum "20"; txlen "4697";
chr7	ENSEMBL_gcm37	exon	125706243	125706404	0.712603649727861	-	.	gene_id "ENSMUSG00000000131.16"; transcript_id "ENSMUSG00000000131.16_tx_20"; exon_id "chr7_125706243_125706404_-"; exonnum "23"; txlen "3954";
chr7	ENSEMBL_gcm37	exon	125706243	125706404	0.611572624299479	-	.	gene_id "ENSMUSG00000000131.16"; transcript_id "ENSMUSG00000000131.16_tx_22"; exon_id "chr7_125706243_125706404_-"; exonnum "22"; txlen "5046";
chr7	ENSEMBL_gcm37	exon	125706243	125706404	0.574481036786058	-	.	gene_id "ENSMUSG00000000131.16"; transcript_id "ENSMUSG00000000131.16_tx_23"; exon_id "chr7_125706243_125706404_-"; exonnum "19"; txlen "4732";
chr7	ENSEMBL_gcm37	exon	125706243	125706404	0.574481036786058	-	.	gene_id "ENSMUSG00000000131.16"; transcript_id "ENSMUSG00000000131.16_tx_24"; exon_id "chr7_125706243_125706404_-"; exonnum "20"; txlen "4841";
chr7	ENSEMBL_gcm37	exon	125706243	125706404	0.574481036786058	-	.	gene_id "ENSMUSG00000000131.16"; transcript_id "ENSMUSG00000000131.16_tx_25"; exon_id "chr7_125706243_125706404_-"; exonnum "20"; txlen "4810";
chr7	ENSEMBL_gcm37	exon	125706243	125706404	0.448916717385839	-	.	gene_id "ENSMUSG00000000131.16"; transcript_id "ENSMUSG00000000131.16_tx_27"; exon_id "chr7_125706243_125706404_-"; exonnum "21"; txlen "4387";
chr7	ENSEMBL_gcm37	exon	125706243	125706404	0.447070875042904	-	.	gene_id "ENSMUSG00000000131.16"; transcript_id "ENSMUSG00000000131.16_tx_28"; exon_id "chr7_125706243_125706404_-"; exonnum "21"; txlen "5722";
chr7	ENSEMBL_gcm37	exon	125706243	125706404	0.431310534434395	-	.	gene_id "ENSMUSG00000000131.16"; transcript_id "ENSMUSG00000000131.16_tx_29"; exon_id "chr7_125706243_125706404_-"; exonnum "22"; txlen "5005";
chr7	ENSEMBL_gcm37	exon	125706243	125706404	3.22995099370267	-	.	gene_id "ENSMUSG00000000131.16"; transcript_id "ENSMUSG00000000131.16_tx_3"; exon_id "chr7_125706243_125706404_-"; exonnum "21"; txlen "5071";
chr7	ENSEMBL_gcm37	exon	125706243	125706404	0.429446590446892	-	.	gene_id "ENSMUSG00000000131.16"; transcript_id "ENSMUSG00000000131.16_tx_30"; exon_id "chr7_125706243_125706404_-"; exonnum "17"; txlen "4458";
chr7	ENSEMBL_gcm37	exon	125706243	125706404	0.407509780623145	-	.	gene_id "ENSMUSG00000000131.16"; transcript_id "ENSMUSG00000000131.16_tx_31"; exon_id "chr7_125706243_125706404_-"; exonnum "18"; txlen "4361";
chr7	ENSEMBL_gcm37	exon	125706243	125706404	0.407509780623145	-	.	gene_id "ENSMUSG00000000131.16"; transcript_id "ENSMUSG00000000131.16_tx_32"; exon_id "chr7_125706243_125706404_-"; exonnum "18"; txlen "4525";
chr7	ENSEMBL_gcm37	exon	125706243	125706404	0.394661560022707	-	.	gene_id "ENSMUSG00000000131.16"; transcript_id "ENSMUSG00000000131.16_tx_33"; exon_id "chr7_125706243_125706404_-"; exonnum "19"; txlen "4571";
chr7	ENSEMBL_gcm37	exon	125706243	125706404	0.394661560022707	-	.	gene_id "ENSMUSG00000000131.16"; transcript_id "ENSMUSG00000000131.16_tx_34"; exon_id "chr7_125706243_125706404_-"; exonnum "20"; txlen "4662";
chr7	ENSEMBL_gcm37	exon	125706243	125706404	0.365633576650365	-	.	gene_id "ENSMUSG00000000131.16"; transcript_id "ENSMUSG00000000131.16_tx_35"; exon_id "chr7_125706243_125706404_-"; exonnum "13"; txlen "3257";
chr7	ENSEMBL_gcm37	exon	125706243	125706404	0.365633576650365	-	.	gene_id "ENSMUSG00000000131.16"; transcript_id "ENSMUSG00000000131.16_tx_36"; exon_id "chr7_125706243_125706404_-"; exonnum "18"; txlen "4699";
chr7	ENSEMBL_gcm37	exon	125706243	125706404	0.355258233361199	-	.	gene_id "ENSMUSG00000000131.16"; transcript_id "ENSMUSG00000000131.16_tx_38"; exon_id "chr7_125706243_125706404_-"; exonnum "20"; txlen "4961";
chr7	ENSEMBL_gcm37	exon	125706243	125706404	0.35225673848023	-	.	gene_id "ENSMUSG00000000131.16"; transcript_id "ENSMUSG00000000131.16_tx_39"; exon_id "chr7_125706243_125706404_-"; exonnum "14"; txlen "3160";
chr7	ENSEMBL_gcm37	exon	125706243	125706404	2.12210918308123	-	.	gene_id "ENSMUSG00000000131.16"; transcript_id "ENSMUSG00000000131.16_tx_4"; exon_id "chr7_125706243_125706404_-"; exonnum "20"; txlen "4729";
chr7	ENSEMBL_gcm37	exon	125706243	125706404	0.35225673848023	-	.	gene_id "ENSMUSG00000000131.16"; transcript_id "ENSMUSG00000000131.16_tx_40"; exon_id "chr7_125706243_125706404_-"; exonnum "14"; txlen "3324";
chr7	ENSEMBL_gcm37	exon	125706243	125706404	0.312965586532485	-	.	gene_id "ENSMUSG00000000131.16"; transcript_id "ENSMUSG00000000131.16_tx_42"; exon_id "chr7_125706243_125706404_-"; exonnum "14"; txlen "3391";
chr7	ENSEMBL_gcm37	exon	125706243	125706404	0.311672648178695	-	.	gene_id "ENSMUSG00000000131.16"; transcript_id "ENSMUSG00000000131.16_tx_43"; exon_id "chr7_125706243_125706404_-"; exonnum "16"; txlen "4280";
chr7	ENSEMBL_gcm37	exon	125706243	125706404	0.306929609773526	-	.	gene_id "ENSMUSG00000000131.16"; transcript_id "ENSMUSG00000000131.16_tx_44"; exon_id "chr7_125706243_125706404_-"; exonnum "21"; txlen "4516";
chr7	ENSEMBL_gcm37	exon	125706243	125706404	0.286857326592539	-	.	gene_id "ENSMUSG00000000131.16"; transcript_id "ENSMUSG00000000131.16_tx_45"; exon_id "chr7_125706243_125706404_-"; exonnum "17"; txlen "4499";
chr7	ENSEMBL_gcm37	exon	125706243	125706404	0.286857326592539	-	.	gene_id "ENSMUSG00000000131.16"; transcript_id "ENSMUSG00000000131.16_tx_46"; exon_id "chr7_125706243_125706404_-"; exonnum "18"; txlen "4566";
chr7	ENSEMBL_gcm37	exon	125706243	125706404	0.270672939703771	-	.	gene_id "ENSMUSG00000000131.16"; transcript_id "ENSMUSG00000000131.16_tx_47"; exon_id "chr7_125706243_125706404_-"; exonnum "19"; txlen "4584";
chr7	ENSEMBL_gcm37	exon	125706243	125706404	0.270672939703771	-	.	gene_id "ENSMUSG00000000131.16"; transcript_id "ENSMUSG00000000131.16_tx_48"; exon_id "chr7_125706243_125706404_-"; exonnum "20"; txlen "4958";
chr7	ENSEMBL_gcm37	exon	125706243	125706404	0.270672939703771	-	.	gene_id "ENSMUSG00000000131.16"; transcript_id "ENSMUSG00000000131.16_tx_49"; exon_id "chr7_125706243_125706404_-"; exonnum "19"; txlen "4848";
chr7	ENSEMBL_gcm37	exon	125706243	125706404	1.958280949335	-	.	gene_id "ENSMUSG00000000131.16"; transcript_id "ENSMUSG00000000131.16_tx_5"; exon_id "chr7_125706243_125706404_-"; exonnum "20"; txlen "5156";
chr7	ENSEMBL_gcm37	exon	125706243	125706404	0.264163075034957	-	.	gene_id "ENSMUSG00000000131.16"; transcript_id "ENSMUSG00000000131.16_tx_50"; exon_id "chr7_125706243_125706404_-"; exonnum "20"; txlen "4654";
chr7	ENSEMBL_gcm37	exon	125706243	125706404	0.264163075034957	-	.	gene_id "ENSMUSG00000000131.16"; transcript_id "ENSMUSG00000000131.16_tx_51"; exon_id "chr7_125706243_125706404_-"; exonnum "21"; txlen "4732";
chr7	ENSEMBL_gcm37	exon	125706243	125706404	0.264163075034957	-	.	gene_id "ENSMUSG00000000131.16"; transcript_id "ENSMUSG00000000131.16_tx_52"; exon_id "chr7_125706243_125706404_-"; exonnum "20"; txlen "4766";
chr7	ENSEMBL_gcm37	exon	125706243	125706404	0.264163075034957	-	.	gene_id "ENSMUSG00000000131.16"; transcript_id "ENSMUSG00000000131.16_tx_53"; exon_id "chr7_125706243_125706404_-"; exonnum "21"; txlen "4875";
chr7	ENSEMBL_gcm37	exon	125706243	125706404	0.264163075034957	-	.	gene_id "ENSMUSG00000000131.16"; transcript_id "ENSMUSG00000000131.16_tx_54"; exon_id "chr7_125706243_125706404_-"; exonnum "21"; txlen "4844";
chr7	ENSEMBL_gcm37	exon	125706243	125706404	0.251561578362847	-	.	gene_id "ENSMUSG00000000131.16"; transcript_id "ENSMUSG00000000131.16_tx_55"; exon_id "chr7_125706243_125706404_-"; exonnum "16"; txlen "3629";
chr7	ENSEMBL_gcm37	exon	125706243	125706404	0.227095530281568	-	.	gene_id "ENSMUSG00000000131.16"; transcript_id "ENSMUSG00000000131.16_tx_58"; exon_id "chr7_125706243_125706404_-"; exonnum "21"; txlen "5207";
chr7	ENSEMBL_gcm37	exon	125706243	125706404	0.221509650289425	-	.	gene_id "ENSMUSG00000000131.16"; transcript_id "ENSMUSG00000000131.16_tx_59"; exon_id "chr7_125706243_125706404_-"; exonnum "21"; txlen "4750";
chr7	ENSEMBL_gcm37	exon	125706243	125706404	1.88498710683058	-	.	gene_id "ENSMUSG00000000131.16"; transcript_id "ENSMUSG00000000131.16_tx_6"; exon_id "chr7_125706243_125706404_-"; exonnum "22"; txlen "5644";
chr7	ENSEMBL_gcm37	exon	125706243	125706404	0.221509650289425	-	.	gene_id "ENSMUSG00000000131.16"; transcript_id "ENSMUSG00000000131.16_tx_60"; exon_id "chr7_125706243_125706404_-"; exonnum "20"; txlen "4605";
chr7	ENSEMBL_gcm37	exon	125706243	125706404	0.221509650289425	-	.	gene_id "ENSMUSG00000000131.16"; transcript_id "ENSMUSG00000000131.16_tx_61"; exon_id "chr7_125706243_125706404_-"; exonnum "21"; txlen "4696";
chr7	ENSEMBL_gcm37	exon	125706243	125706404	0.191732193143417	-	.	gene_id "ENSMUSG00000000131.16"; transcript_id "ENSMUSG00000000131.16_tx_62"; exon_id "chr7_125706243_125706404_-"; exonnum "20"; txlen "5497";
chr7	ENSEMBL_gcm37	exon	125706243	125706404	0.191732193143417	-	.	gene_id "ENSMUSG00000000131.16"; transcript_id "ENSMUSG00000000131.16_tx_63"; exon_id "chr7_125706243_125706404_-"; exonnum "20"; txlen "5661";
chr7	ENSEMBL_gcm37	exon	125706243	125706404	0.17468262244808	-	.	gene_id "ENSMUSG00000000131.16"; transcript_id "ENSMUSG00000000131.16_tx_65"; exon_id "chr7_125706243_125706404_-"; exonnum "19"; txlen "4619";
chr7	ENSEMBL_gcm37	exon	125706243	125706404	1.77272292568062	-	.	gene_id "ENSMUSG00000000131.16"; transcript_id "ENSMUSG00000000131.16_tx_7"; exon_id "chr7_125706243_125706404_-"; exonnum "22"; txlen "5635";
chr7	ENSEMBL_gcm37	exon	125706243	125706404	1.58848122178504	-	.	gene_id "ENSMUSG00000000131.16"; transcript_id "ENSMUSG00000000131.16_tx_8"; exon_id "chr7_125706243_125706404_-"; exonnum "23"; txlen "5669";
chr7	ENSEMBL_gcm37	exon	125706243	125706404	1.23078249350955	-	.	gene_id "ENSMUSG00000000131.16"; transcript_id "ENSMUSG00000000131.16_tx_9"; exon_id "chr7_125706243_125706404_-"; exonnum "20"; txlen "4716";
chr7	HAVANA	exon	125706243	125707795	0	-	.	gene_id "ENSMUSG00000000131.16"; transcript_id "ENSMUST00000167315.8"; gene_type "protein_coding"; gene_name "Xpo6"; transcript_type "retained_intron"; transcript_name "Xpo6-212"; exon_number 3; exon_id "ENSMUSE00000885999.2"; level 2; transcript_support_level "1"; mgi_id "MGI:2429950"; havana_gene "OTTMUSG00000036479.1"; havana_transcript "OTTMUST00000093487.1";
chr7	HAVANA	exon	125707624	125707795	0	-	.	gene_id "ENSMUSG00000000131.16"; transcript_id "ENSMUST00000168189.8"; gene_type "protein_coding"; gene_name "Xpo6"; transcript_type "protein_coding"; transcript_name "Xpo6-213"; exon_number 20; exon_id "ENSMUSE00001231026.2"; level 2; protein_id "ENSMUSP00000130527.2"; transcript_support_level "1"; mgi_id "MGI:2429950"; tag "basic"; tag "Ensembl_canonical"; tag "GENCODE_Primary"; tag "appris_principal_5"; tag "CCDS"; ccdsid "CCDS80800.1"; havana_gene "OTTMUSG00000036479.1"; havana_transcript "OTTMUST00000093486.1";
chr7	HAVANA	CDS	125707624	125707795	0	-	1	gene_id "ENSMUSG00000000131.16"; transcript_id "ENSMUST00000168189.8"; gene_type "protein_coding"; gene_name "Xpo6"; transcript_type "protein_coding"; transcript_name "Xpo6-213"; exon_number 20; exon_id "ENSMUSE00001231026.2"; level 2; protein_id "ENSMUSP00000130527.2"; transcript_support_level "1"; mgi_id "MGI:2429950"; tag "basic"; tag "Ensembl_canonical"; tag "GENCODE_Primary"; tag "appris_principal_5"; tag "CCDS"; ccdsid "CCDS80800.1"; havana_gene "OTTMUSG00000036479.1"; havana_transcript "OTTMUST00000093486.1";
chr7	HAVANA	exon	125707624	125707795	0	-	.	gene_id "ENSMUSG00000000131.16"; transcript_id "ENSMUST00000009344.16"; gene_type "protein_coding"; gene_name "Xpo6"; transcript_type "protein_coding"; transcript_name "Xpo6-201"; exon_number 20; exon_id "ENSMUSE00001231026.2"; level 2; protein_id "ENSMUSP00000009344.10"; transcript_support_level "1"; mgi_id "MGI:2429950"; tag "basic"; tag "appris_alternative_1"; tag "CCDS"; ccdsid "CCDS52396.1"; havana_gene "OTTMUSG00000036479.1"; havana_transcript "OTTMUST00000093555.1";
chr7	HAVANA	CDS	125707624	125707795	0	-	1	gene_id "ENSMUSG00000000131.16"; transcript_id "ENSMUST00000009344.16"; gene_type "protein_coding"; gene_name "Xpo6"; transcript_type "protein_coding"; transcript_name "Xpo6-201"; exon_number 20; exon_id "ENSMUSE00001231026.2"; level 2; protein_id "ENSMUSP00000009344.10"; transcript_support_level "1"; mgi_id "MGI:2429950"; tag "basic"; tag "appris_alternative_1"; tag "CCDS"; ccdsid "CCDS52396.1"; havana_gene "OTTMUSG00000036479.1"; havana_transcript "OTTMUST00000093555.1";
chr7	HAVANA	exon	125707624	125707795	0	-	.	gene_id "ENSMUSG00000000131.16"; transcript_id "ENSMUST00000170675.8"; gene_type "protein_coding"; gene_name "Xpo6"; transcript_type "protein_coding_CDS_not_defined"; transcript_name "Xpo6-218"; exon_number 17; exon_id "ENSMUSE00001208526.2"; level 2; transcript_support_level "5"; mgi_id "MGI:2429950"; havana_gene "OTTMUSG00000036479.1"; havana_transcript "OTTMUST00000093488.1";
chr7	HAVANA	exon	125707624	125707795	0	-	.	gene_id "ENSMUSG00000000131.16"; transcript_id "ENSMUST00000165608.2"; gene_type "protein_coding"; gene_name "Xpo6"; transcript_type "nonsense_mediated_decay"; transcript_name "Xpo6-204"; exon_number 4; exon_id "ENSMUSE00001208526.2"; level 2; protein_id "ENSMUSP00000128919.2"; transcript_support_level "5"; mgi_id "MGI:2429950"; tag "not_organism_supported"; tag "mRNA_start_NF"; tag "cds_start_NF"; havana_gene "OTTMUSG00000036479.1"; havana_transcript "OTTMUST00000093559.1";
chr7	HAVANA	UTR	125707624	125707795	0	-	.	gene_id "ENSMUSG00000000131.16"; transcript_id "ENSMUST00000165608.2"; gene_type "protein_coding"; gene_name "Xpo6"; transcript_type "nonsense_mediated_decay"; transcript_name "Xpo6-204"; exon_number 4; exon_id "ENSMUSE00001208526.2"; level 2; protein_id "ENSMUSP00000128919.2"; transcript_support_level "5"; mgi_id "MGI:2429950"; tag "not_organism_supported"; tag "mRNA_start_NF"; tag "cds_start_NF"; havana_gene "OTTMUSG00000036479.1"; havana_transcript "OTTMUST00000093559.1";
chr7	ENSEMBL_gcm37	exon	125707624	125707795	38.7941941525312	-	.	gene_id "ENSMUSG00000000131.16"; transcript_id "ENSMUSG00000000131.16_tx_1"; exon_id "chr7_125707624_125707795_-"; exonnum "20"; txlen "5610";
chr7	ENSEMBL_gcm37	exon	125707624	125707795	1.05880331270379	-	.	gene_id "ENSMUSG00000000131.16"; transcript_id "ENSMUSG00000000131.16_tx_10"; exon_id "chr7_125707624_125707795_-"; exonnum "20"; txlen "4763";
chr7	ENSEMBL_gcm37	exon	125707624	125707795	0.893637168333869	-	.	gene_id "ENSMUSG00000000131.16"; transcript_id "ENSMUSG00000000131.16_tx_12"; exon_id "chr7_125707624_125707795_-"; exonnum "19"; txlen "4698";
chr7	ENSEMBL_gcm37	exon	125707624	125707795	0.890850483627451	-	.	gene_id "ENSMUSG00000000131.16"; transcript_id "ENSMUSG00000000131.16_tx_13"; exon_id "chr7_125707624_125707795_-"; exonnum "14"; txlen "3255";
chr7	ENSEMBL_gcm37	exon	125707624	125707795	0.829986112082201	-	.	gene_id "ENSMUSG00000000131.16"; transcript_id "ENSMUSG00000000131.16_tx_14"; exon_id "chr7_125707624_125707795_-"; exonnum "20"; txlen "5774";
chr7	ENSEMBL_gcm37	exon	125707624	125707795	0.81949419718704	-	.	gene_id "ENSMUSG00000000131.16"; transcript_id "ENSMUSG00000000131.16_tx_15"; exon_id "chr7_125707624_125707795_-"; exonnum "21"; txlen "3920";
chr7	ENSEMBL_gcm37	exon	125707624	125707795	0.803291432634181	-	.	gene_id "ENSMUSG00000000131.16"; transcript_id "ENSMUSG00000000131.16_tx_16"; exon_id "chr7_125707624_125707795_-"; exonnum "18"; txlen "4620";
chr7	ENSEMBL_gcm37	exon	125707624	125707795	0.782779728945729	-	.	gene_id "ENSMUSG00000000131.16"; transcript_id "ENSMUSG00000000131.16_tx_17"; exon_id "chr7_125707624_125707795_-"; exonnum "20"; txlen "5815";
chr7	ENSEMBL_gcm37	exon	125707624	125707795	0.776862560257772	-	.	gene_id "ENSMUSG00000000131.16"; transcript_id "ENSMUSG00000000131.16_tx_18"; exon_id "chr7_125707624_125707795_-"; exonnum "16"; txlen "4294";
chr7	ENSEMBL_gcm37	exon	125707624	125707795	0.757450297300954	-	.	gene_id "ENSMUSG00000000131.16"; transcript_id "ENSMUSG00000000131.16_tx_19"; exon_id "chr7_125707624_125707795_-"; exonnum "20"; txlen "4731";
chr7	ENSEMBL_gcm37	exon	125707624	125707795	3.74398429108563	-	.	gene_id "ENSMUSG00000000131.16"; transcript_id "ENSMUSG00000000131.16_tx_2"; exon_id "chr7_125707624_125707795_-"; exonnum "19"; txlen "4697";
chr7	ENSEMBL_gcm37	exon	125707624	125707795	0.712603649727861	-	.	gene_id "ENSMUSG00000000131.16"; transcript_id "ENSMUSG00000000131.16_tx_20"; exon_id "chr7_125707624_125707795_-"; exonnum "22"; txlen "3954";
chr7	ENSEMBL_gcm37	exon	125707624	125707795	0.611572624299479	-	.	gene_id "ENSMUSG00000000131.16"; transcript_id "ENSMUSG00000000131.16_tx_22"; exon_id "chr7_125707624_125707795_-"; exonnum "21"; txlen "5046";
chr7	ENSEMBL_gcm37	exon	125707624	125707795	0.574481036786058	-	.	gene_id "ENSMUSG00000000131.16"; transcript_id "ENSMUSG00000000131.16_tx_23"; exon_id "chr7_125707624_125707795_-"; exonnum "18"; txlen "4732";
chr7	ENSEMBL_gcm37	exon	125707624	125707795	0.574481036786058	-	.	gene_id "ENSMUSG00000000131.16"; transcript_id "ENSMUSG00000000131.16_tx_24"; exon_id "chr7_125707624_125707795_-"; exonnum "19"; txlen "4841";
chr7	ENSEMBL_gcm37	exon	125707624	125707795	0.574481036786058	-	.	gene_id "ENSMUSG00000000131.16"; transcript_id "ENSMUSG00000000131.16_tx_25"; exon_id "chr7_125707624_125707795_-"; exonnum "19"; txlen "4810";
chr7	ENSEMBL_gcm37	exon	125707624	125707795	0.448916717385839	-	.	gene_id "ENSMUSG00000000131.16"; transcript_id "ENSMUSG00000000131.16_tx_27"; exon_id "chr7_125707624_125707795_-"; exonnum "20"; txlen "4387";
chr7	ENSEMBL_gcm37	exon	125707624	125707795	0.447070875042904	-	.	gene_id "ENSMUSG00000000131.16"; transcript_id "ENSMUSG00000000131.16_tx_28"; exon_id "chr7_125707624_125707795_-"; exonnum "20"; txlen "5722";
chr7	ENSEMBL_gcm37	exon	125707624	125707795	0.431310534434395	-	.	gene_id "ENSMUSG00000000131.16"; transcript_id "ENSMUSG00000000131.16_tx_29"; exon_id "chr7_125707624_125707795_-"; exonnum "21"; txlen "5005";
chr7	ENSEMBL_gcm37	exon	125707624	125707795	3.22995099370267	-	.	gene_id "ENSMUSG00000000131.16"; transcript_id "ENSMUSG00000000131.16_tx_3"; exon_id "chr7_125707624_125707795_-"; exonnum "20"; txlen "5071";
chr7	ENSEMBL_gcm37	exon	125707624	125707795	0.429446590446892	-	.	gene_id "ENSMUSG00000000131.16"; transcript_id "ENSMUSG00000000131.16_tx_30"; exon_id "chr7_125707624_125707795_-"; exonnum "16"; txlen "4458";
chr7	ENSEMBL_gcm37	exon	125707624	125707795	0.407509780623145	-	.	gene_id "ENSMUSG00000000131.16"; transcript_id "ENSMUSG00000000131.16_tx_31"; exon_id "chr7_125707624_125707795_-"; exonnum "17"; txlen "4361";
chr7	ENSEMBL_gcm37	exon	125707624	125707795	0.407509780623145	-	.	gene_id "ENSMUSG00000000131.16"; transcript_id "ENSMUSG00000000131.16_tx_32"; exon_id "chr7_125707624_125707795_-"; exonnum "17"; txlen "4525";
chr7	ENSEMBL_gcm37	exon	125707624	125707795	0.394661560022707	-	.	gene_id "ENSMUSG00000000131.16"; transcript_id "ENSMUSG00000000131.16_tx_33"; exon_id "chr7_125707624_125707795_-"; exonnum "18"; txlen "4571";
chr7	ENSEMBL_gcm37	exon	125707624	125707795	0.394661560022707	-	.	gene_id "ENSMUSG00000000131.16"; transcript_id "ENSMUSG00000000131.16_tx_34"; exon_id "chr7_125707624_125707795_-"; exonnum "19"; txlen "4662";
chr7	ENSEMBL_gcm37	exon	125707624	125707795	0.365633576650365	-	.	gene_id "ENSMUSG00000000131.16"; transcript_id "ENSMUSG00000000131.16_tx_35"; exon_id "chr7_125707624_125707795_-"; exonnum "12"; txlen "3257";
chr7	ENSEMBL_gcm37	exon	125707624	125707795	0.365633576650365	-	.	gene_id "ENSMUSG00000000131.16"; transcript_id "ENSMUSG00000000131.16_tx_36"; exon_id "chr7_125707624_125707795_-"; exonnum "17"; txlen "4699";
chr7	ENSEMBL_gcm37	exon	125707624	125707795	0.355258233361199	-	.	gene_id "ENSMUSG00000000131.16"; transcript_id "ENSMUSG00000000131.16_tx_38"; exon_id "chr7_125707624_125707795_-"; exonnum "19"; txlen "4961";
chr7	ENSEMBL_gcm37	exon	125707624	125707795	0.35225673848023	-	.	gene_id "ENSMUSG00000000131.16"; transcript_id "ENSMUSG00000000131.16_tx_39"; exon_id "chr7_125707624_125707795_-"; exonnum "13"; txlen "3160";
chr7	ENSEMBL_gcm37	exon	125707624	125707795	2.12210918308123	-	.	gene_id "ENSMUSG00000000131.16"; transcript_id "ENSMUSG00000000131.16_tx_4"; exon_id "chr7_125707624_125707795_-"; exonnum "19"; txlen "4729";
chr7	ENSEMBL_gcm37	exon	125707624	125707795	0.35225673848023	-	.	gene_id "ENSMUSG00000000131.16"; transcript_id "ENSMUSG00000000131.16_tx_40"; exon_id "chr7_125707624_125707795_-"; exonnum "13"; txlen "3324";
chr7	ENSEMBL_gcm37	exon	125707624	125707795	0.312965586532485	-	.	gene_id "ENSMUSG00000000131.16"; transcript_id "ENSMUSG00000000131.16_tx_42"; exon_id "chr7_125707624_125707795_-"; exonnum "13"; txlen "3391";
chr7	ENSEMBL_gcm37	exon	125707624	125707795	0.311672648178695	-	.	gene_id "ENSMUSG00000000131.16"; transcript_id "ENSMUSG00000000131.16_tx_43"; exon_id "chr7_125707624_125707795_-"; exonnum "15"; txlen "4280";
chr7	ENSEMBL_gcm37	exon	125707624	125707795	0.306929609773526	-	.	gene_id "ENSMUSG00000000131.16"; transcript_id "ENSMUSG00000000131.16_tx_44"; exon_id "chr7_125707624_125707795_-"; exonnum "20"; txlen "4516";
chr7	ENSEMBL_gcm37	exon	125707624	125707795	0.286857326592539	-	.	gene_id "ENSMUSG00000000131.16"; transcript_id "ENSMUSG00000000131.16_tx_45"; exon_id "chr7_125707624_125707795_-"; exonnum "16"; txlen "4499";
chr7	ENSEMBL_gcm37	exon	125707624	125707795	0.286857326592539	-	.	gene_id "ENSMUSG00000000131.16"; transcript_id "ENSMUSG00000000131.16_tx_46"; exon_id "chr7_125707624_125707795_-"; exonnum "17"; txlen "4566";
chr7	ENSEMBL_gcm37	exon	125707624	125707795	0.270672939703771	-	.	gene_id "ENSMUSG00000000131.16"; transcript_id "ENSMUSG00000000131.16_tx_47"; exon_id "chr7_125707624_125707795_-"; exonnum "18"; txlen "4584";
chr7	ENSEMBL_gcm37	exon	125707624	125707795	0.270672939703771	-	.	gene_id "ENSMUSG00000000131.16"; transcript_id "ENSMUSG00000000131.16_tx_48"; exon_id "chr7_125707624_125707795_-"; exonnum "19"; txlen "4958";
chr7	ENSEMBL_gcm37	exon	125707624	125707795	0.270672939703771	-	.	gene_id "ENSMUSG00000000131.16"; transcript_id "ENSMUSG00000000131.16_tx_49"; exon_id "chr7_125707624_125707795_-"; exonnum "18"; txlen "4848";
chr7	ENSEMBL_gcm37	exon	125707624	125707795	1.958280949335	-	.	gene_id "ENSMUSG00000000131.16"; transcript_id "ENSMUSG00000000131.16_tx_5"; exon_id "chr7_125707624_125707795_-"; exonnum "19"; txlen "5156";
chr7	ENSEMBL_gcm37	exon	125707624	125707795	0.264163075034957	-	.	gene_id "ENSMUSG00000000131.16"; transcript_id "ENSMUSG00000000131.16_tx_50"; exon_id "chr7_125707624_125707795_-"; exonnum "19"; txlen "4654";
chr7	ENSEMBL_gcm37	exon	125707624	125707795	0.264163075034957	-	.	gene_id "ENSMUSG00000000131.16"; transcript_id "ENSMUSG00000000131.16_tx_51"; exon_id "chr7_125707624_125707795_-"; exonnum "20"; txlen "4732";
chr7	ENSEMBL_gcm37	exon	125707624	125707795	0.264163075034957	-	.	gene_id "ENSMUSG00000000131.16"; transcript_id "ENSMUSG00000000131.16_tx_52"; exon_id "chr7_125707624_125707795_-"; exonnum "19"; txlen "4766";
chr7	ENSEMBL_gcm37	exon	125707624	125707795	0.264163075034957	-	.	gene_id "ENSMUSG00000000131.16"; transcript_id "ENSMUSG00000000131.16_tx_53"; exon_id "chr7_125707624_125707795_-"; exonnum "20"; txlen "4875";
chr7	ENSEMBL_gcm37	exon	125707624	125707795	0.264163075034957	-	.	gene_id "ENSMUSG00000000131.16"; transcript_id "ENSMUSG00000000131.16_tx_54"; exon_id "chr7_125707624_125707795_-"; exonnum "20"; txlen "4844";
chr7	ENSEMBL_gcm37	exon	125707624	125707795	0.251561578362847	-	.	gene_id "ENSMUSG00000000131.16"; transcript_id "ENSMUSG00000000131.16_tx_55"; exon_id "chr7_125707624_125707795_-"; exonnum "15"; txlen "3629";
chr7	ENSEMBL_gcm37	exon	125707624	125707795	0.227095530281568	-	.	gene_id "ENSMUSG00000000131.16"; transcript_id "ENSMUSG00000000131.16_tx_58"; exon_id "chr7_125707624_125707795_-"; exonnum "20"; txlen "5207";
chr7	ENSEMBL_gcm37	exon	125707624	125707795	0.221509650289425	-	.	gene_id "ENSMUSG00000000131.16"; transcript_id "ENSMUSG00000000131.16_tx_59"; exon_id "chr7_125707624_125707795_-"; exonnum "20"; txlen "4750";
chr7	ENSEMBL_gcm37	exon	125707624	125707795	1.88498710683058	-	.	gene_id "ENSMUSG00000000131.16"; transcript_id "ENSMUSG00000000131.16_tx_6"; exon_id "chr7_125707624_125707795_-"; exonnum "21"; txlen "5644";
chr7	ENSEMBL_gcm37	exon	125707624	125707795	0.221509650289425	-	.	gene_id "ENSMUSG00000000131.16"; transcript_id "ENSMUSG00000000131.16_tx_60"; exon_id "chr7_125707624_125707795_-"; exonnum "19"; txlen "4605";
chr7	ENSEMBL_gcm37	exon	125707624	125707795	0.221509650289425	-	.	gene_id "ENSMUSG00000000131.16"; transcript_id "ENSMUSG00000000131.16_tx_61"; exon_id "chr7_125707624_125707795_-"; exonnum "20"; txlen "4696";
chr7	ENSEMBL_gcm37	exon	125707624	125707795	0.191732193143417	-	.	gene_id "ENSMUSG00000000131.16"; transcript_id "ENSMUSG00000000131.16_tx_62"; exon_id "chr7_125707624_125707795_-"; exonnum "19"; txlen "5497";
chr7	ENSEMBL_gcm37	exon	125707624	125707795	0.191732193143417	-	.	gene_id "ENSMUSG00000000131.16"; transcript_id "ENSMUSG00000000131.16_tx_63"; exon_id "chr7_125707624_125707795_-"; exonnum "19"; txlen "5661";
chr7	ENSEMBL_gcm37	exon	125707624	125707795	0.17468262244808	-	.	gene_id "ENSMUSG00000000131.16"; transcript_id "ENSMUSG00000000131.16_tx_65"; exon_id "chr7_125707624_125707795_-"; exonnum "18"; txlen "4619";
chr7	ENSEMBL_gcm37	exon	125707624	125707795	1.77272292568062	-	.	gene_id "ENSMUSG00000000131.16"; transcript_id "ENSMUSG00000000131.16_tx_7"; exon_id "chr7_125707624_125707795_-"; exonnum "21"; txlen "5635";
chr7	ENSEMBL_gcm37	exon	125707624	125707795	1.58848122178504	-	.	gene_id "ENSMUSG00000000131.16"; transcript_id "ENSMUSG00000000131.16_tx_8"; exon_id "chr7_125707624_125707795_-"; exonnum "22"; txlen "5669";
chr7	ENSEMBL_gcm37	exon	125707624	125707795	1.23078249350955	-	.	gene_id "ENSMUSG00000000131.16"; transcript_id "ENSMUSG00000000131.16_tx_9"; exon_id "chr7_125707624_125707795_-"; exonnum "19"; txlen "4716";
chr7	HAVANA	exon	125707693	125707795	0	-	.	gene_id "ENSMUSG00000000131.16"; transcript_id "ENSMUST00000165660.2"; gene_type "protein_coding"; gene_name "Xpo6"; transcript_type "protein_coding"; transcript_name "Xpo6-205"; exon_number 4; exon_id "ENSMUSE00000894903.2"; level 1; protein_id "ENSMUSP00000132958.2"; transcript_support_level "5"; mgi_id "MGI:2429950"; tag "mRNA_start_NF"; tag "mRNA_end_NF"; tag "cds_start_NF"; tag "cds_end_NF"; tag "exp_conf"; havana_gene "OTTMUSG00000036479.1"; havana_transcript "OTTMUST00000093496.1";
chr7	HAVANA	CDS	125707693	125707795	0	-	1	gene_id "ENSMUSG00000000131.16"; transcript_id "ENSMUST00000165660.2"; gene_type "protein_coding"; gene_name "Xpo6"; transcript_type "protein_coding"; transcript_name "Xpo6-205"; exon_number 4; exon_id "ENSMUSE00000894903.2"; level 1; protein_id "ENSMUSP00000132958.2"; transcript_support_level "5"; mgi_id "MGI:2429950"; tag "mRNA_start_NF"; tag "mRNA_end_NF"; tag "cds_start_NF"; tag "cds_end_NF"; tag "exp_conf"; havana_gene "OTTMUSG00000036479.1"; havana_transcript "OTTMUST00000093496.1";
chr7	HAVANA	transcript	125707693	125711997	0	-	.	gene_id "ENSMUSG00000000131.16"; transcript_id "ENSMUST00000165660.2"; gene_type "protein_coding"; gene_name "Xpo6"; transcript_type "protein_coding"; transcript_name "Xpo6-205"; level 1; protein_id "ENSMUSP00000132958.2"; transcript_support_level "5"; mgi_id "MGI:2429950"; tag "mRNA_start_NF"; tag "mRNA_end_NF"; tag "cds_start_NF"; tag "cds_end_NF"; tag "exp_conf"; havana_gene "OTTMUSG00000036479.1"; havana_transcript "OTTMUST00000093496.1";
chr7	HAVANA	exon	125707958	125708027	0	-	.	gene_id "ENSMUSG00000000131.16"; transcript_id "ENSMUST00000165660.2"; gene_type "protein_coding"; gene_name "Xpo6"; transcript_type "protein_coding"; transcript_name "Xpo6-205"; exon_number 3; exon_id "ENSMUSE00000910388.2"; level 1; protein_id "ENSMUSP00000132958.2"; transcript_support_level "5"; mgi_id "MGI:2429950"; tag "mRNA_start_NF"; tag "mRNA_end_NF"; tag "cds_start_NF"; tag "cds_end_NF"; tag "exp_conf"; havana_gene "OTTMUSG00000036479.1"; havana_transcript "OTTMUST00000093496.1";
chr7	HAVANA	CDS	125707958	125708027	0	-	2	gene_id "ENSMUSG00000000131.16"; transcript_id "ENSMUST00000165660.2"; gene_type "protein_coding"; gene_name "Xpo6"; transcript_type "protein_coding"; transcript_name "Xpo6-205"; exon_number 3; exon_id "ENSMUSE00000910388.2"; level 1; protein_id "ENSMUSP00000132958.2"; transcript_support_level "5"; mgi_id "MGI:2429950"; tag "mRNA_start_NF"; tag "mRNA_end_NF"; tag "cds_start_NF"; tag "cds_end_NF"; tag "exp_conf"; havana_gene "OTTMUSG00000036479.1"; havana_transcript "OTTMUST00000093496.1";
chr7	HAVANA	UTR	125707958	125708069	0	-	.	gene_id "ENSMUSG00000000131.16"; transcript_id "ENSMUST00000165608.2"; gene_type "protein_coding"; gene_name "Xpo6"; transcript_type "nonsense_mediated_decay"; transcript_name "Xpo6-204"; exon_number 3; exon_id "ENSMUSE00001248078.2"; level 2; protein_id "ENSMUSP00000128919.2"; transcript_support_level "5"; mgi_id "MGI:2429950"; tag "not_organism_supported"; tag "mRNA_start_NF"; tag "cds_start_NF"; havana_gene "OTTMUSG00000036479.1"; havana_transcript "OTTMUST00000093559.1";
chr7	HAVANA	exon	125707958	125708072	0	-	.	gene_id "ENSMUSG00000000131.16"; transcript_id "ENSMUST00000168189.8"; gene_type "protein_coding"; gene_name "Xpo6"; transcript_type "protein_coding"; transcript_name "Xpo6-213"; exon_number 19; exon_id "ENSMUSE00001266544.2"; level 2; protein_id "ENSMUSP00000130527.2"; transcript_support_level "1"; mgi_id "MGI:2429950"; tag "basic"; tag "Ensembl_canonical"; tag "GENCODE_Primary"; tag "appris_principal_5"; tag "CCDS"; ccdsid "CCDS80800.1"; havana_gene "OTTMUSG00000036479.1"; havana_transcript "OTTMUST00000093486.1";
chr7	HAVANA	CDS	125707958	125708072	0	-	2	gene_id "ENSMUSG00000000131.16"; transcript_id "ENSMUST00000168189.8"; gene_type "protein_coding"; gene_name "Xpo6"; transcript_type "protein_coding"; transcript_name "Xpo6-213"; exon_number 19; exon_id "ENSMUSE00001266544.2"; level 2; protein_id "ENSMUSP00000130527.2"; transcript_support_level "1"; mgi_id "MGI:2429950"; tag "basic"; tag "Ensembl_canonical"; tag "GENCODE_Primary"; tag "appris_principal_5"; tag "CCDS"; ccdsid "CCDS80800.1"; havana_gene "OTTMUSG00000036479.1"; havana_transcript "OTTMUST00000093486.1";
chr7	HAVANA	exon	125707958	125708072	0	-	.	gene_id "ENSMUSG00000000131.16"; transcript_id "ENSMUST00000009344.16"; gene_type "protein_coding"; gene_name "Xpo6"; transcript_type "protein_coding"; transcript_name "Xpo6-201"; exon_number 19; exon_id "ENSMUSE00001266544.2"; level 2; protein_id "ENSMUSP00000009344.10"; transcript_support_level "1"; mgi_id "MGI:2429950"; tag "basic"; tag "appris_alternative_1"; tag "CCDS"; ccdsid "CCDS52396.1"; havana_gene "OTTMUSG00000036479.1"; havana_transcript "OTTMUST00000093555.1";
chr7	HAVANA	CDS	125707958	125708072	0	-	2	gene_id "ENSMUSG00000000131.16"; transcript_id "ENSMUST00000009344.16"; gene_type "protein_coding"; gene_name "Xpo6"; transcript_type "protein_coding"; transcript_name "Xpo6-201"; exon_number 19; exon_id "ENSMUSE00001266544.2"; level 2; protein_id "ENSMUSP00000009344.10"; transcript_support_level "1"; mgi_id "MGI:2429950"; tag "basic"; tag "appris_alternative_1"; tag "CCDS"; ccdsid "CCDS52396.1"; havana_gene "OTTMUSG00000036479.1"; havana_transcript "OTTMUST00000093555.1";
chr7	HAVANA	exon	125707958	125708072	0	-	.	gene_id "ENSMUSG00000000131.16"; transcript_id "ENSMUST00000167315.8"; gene_type "protein_coding"; gene_name "Xpo6"; transcript_type "retained_intron"; transcript_name "Xpo6-212"; exon_number 2; exon_id "ENSMUSE00001296375.2"; level 2; transcript_support_level "1"; mgi_id "MGI:2429950"; havana_gene "OTTMUSG00000036479.1"; havana_transcript "OTTMUST00000093487.1";
chr7	HAVANA	exon	125707958	125708072	0	-	.	gene_id "ENSMUSG00000000131.16"; transcript_id "ENSMUST00000170675.8"; gene_type "protein_coding"; gene_name "Xpo6"; transcript_type "protein_coding_CDS_not_defined"; transcript_name "Xpo6-218"; exon_number 16; exon_id "ENSMUSE00001296375.2"; level 2; transcript_support_level "5"; mgi_id "MGI:2429950"; havana_gene "OTTMUSG00000036479.1"; havana_transcript "OTTMUST00000093488.1";
chr7	HAVANA	exon	125707958	125708072	0	-	.	gene_id "ENSMUSG00000000131.16"; transcript_id "ENSMUST00000165608.2"; gene_type "protein_coding"; gene_name "Xpo6"; transcript_type "nonsense_mediated_decay"; transcript_name "Xpo6-204"; exon_number 3; exon_id "ENSMUSE00001248078.2"; level 2; protein_id "ENSMUSP00000128919.2"; transcript_support_level "5"; mgi_id "MGI:2429950"; tag "not_organism_supported"; tag "mRNA_start_NF"; tag "cds_start_NF"; havana_gene "OTTMUSG00000036479.1"; havana_transcript "OTTMUST00000093559.1";
chr7	ENSEMBL_gcm37	exon	125707958	125708072	38.7941941525312	-	.	gene_id "ENSMUSG00000000131.16"; transcript_id "ENSMUSG00000000131.16_tx_1"; exon_id "chr7_125707958_125708072_-"; exonnum "19"; txlen "5610";
chr7	ENSEMBL_gcm37	exon	125707958	125708072	1.05880331270379	-	.	gene_id "ENSMUSG00000000131.16"; transcript_id "ENSMUSG00000000131.16_tx_10"; exon_id "chr7_125707958_125708072_-"; exonnum "19"; txlen "4763";
chr7	ENSEMBL_gcm37	exon	125707958	125708072	0.893637168333869	-	.	gene_id "ENSMUSG00000000131.16"; transcript_id "ENSMUSG00000000131.16_tx_12"; exon_id "chr7_125707958_125708072_-"; exonnum "18"; txlen "4698";
chr7	ENSEMBL_gcm37	exon	125707958	125708072	0.890850483627451	-	.	gene_id "ENSMUSG00000000131.16"; transcript_id "ENSMUSG00000000131.16_tx_13"; exon_id "chr7_125707958_125708072_-"; exonnum "13"; txlen "3255";
chr7	ENSEMBL_gcm37	exon	125707958	125708072	0.829986112082201	-	.	gene_id "ENSMUSG00000000131.16"; transcript_id "ENSMUSG00000000131.16_tx_14"; exon_id "chr7_125707958_125708072_-"; exonnum "19"; txlen "5774";
chr7	ENSEMBL_gcm37	exon	125707958	125708072	0.81949419718704	-	.	gene_id "ENSMUSG00000000131.16"; transcript_id "ENSMUSG00000000131.16_tx_15"; exon_id "chr7_125707958_125708072_-"; exonnum "20"; txlen "3920";
chr7	ENSEMBL_gcm37	exon	125707958	125708072	0.803291432634181	-	.	gene_id "ENSMUSG00000000131.16"; transcript_id "ENSMUSG00000000131.16_tx_16"; exon_id "chr7_125707958_125708072_-"; exonnum "17"; txlen "4620";
chr7	ENSEMBL_gcm37	exon	125707958	125708072	0.782779728945729	-	.	gene_id "ENSMUSG00000000131.16"; transcript_id "ENSMUSG00000000131.16_tx_17"; exon_id "chr7_125707958_125708072_-"; exonnum "19"; txlen "5815";
chr7	ENSEMBL_gcm37	exon	125707958	125708072	0.776862560257772	-	.	gene_id "ENSMUSG00000000131.16"; transcript_id "ENSMUSG00000000131.16_tx_18"; exon_id "chr7_125707958_125708072_-"; exonnum "15"; txlen "4294";
chr7	ENSEMBL_gcm37	exon	125707958	125708072	0.757450297300954	-	.	gene_id "ENSMUSG00000000131.16"; transcript_id "ENSMUSG00000000131.16_tx_19"; exon_id "chr7_125707958_125708072_-"; exonnum "19"; txlen "4731";
chr7	ENSEMBL_gcm37	exon	125707958	125708072	3.74398429108563	-	.	gene_id "ENSMUSG00000000131.16"; transcript_id "ENSMUSG00000000131.16_tx_2"; exon_id "chr7_125707958_125708072_-"; exonnum "18"; txlen "4697";
chr7	ENSEMBL_gcm37	exon	125707958	125708072	0.712603649727861	-	.	gene_id "ENSMUSG00000000131.16"; transcript_id "ENSMUSG00000000131.16_tx_20"; exon_id "chr7_125707958_125708072_-"; exonnum "21"; txlen "3954";
chr7	ENSEMBL_gcm37	exon	125707958	125708072	0.611572624299479	-	.	gene_id "ENSMUSG00000000131.16"; transcript_id "ENSMUSG00000000131.16_tx_22"; exon_id "chr7_125707958_125708072_-"; exonnum "20"; txlen "5046";
chr7	ENSEMBL_gcm37	exon	125707958	125708072	0.574481036786058	-	.	gene_id "ENSMUSG00000000131.16"; transcript_id "ENSMUSG00000000131.16_tx_23"; exon_id "chr7_125707958_125708072_-"; exonnum "17"; txlen "4732";
chr7	ENSEMBL_gcm37	exon	125707958	125708072	0.574481036786058	-	.	gene_id "ENSMUSG00000000131.16"; transcript_id "ENSMUSG00000000131.16_tx_24"; exon_id "chr7_125707958_125708072_-"; exonnum "18"; txlen "4841";
chr7	ENSEMBL_gcm37	exon	125707958	125708072	0.574481036786058	-	.	gene_id "ENSMUSG00000000131.16"; transcript_id "ENSMUSG00000000131.16_tx_25"; exon_id "chr7_125707958_125708072_-"; exonnum "18"; txlen "4810";
chr7	ENSEMBL_gcm37	exon	125707958	125708072	0.448916717385839	-	.	gene_id "ENSMUSG00000000131.16"; transcript_id "ENSMUSG00000000131.16_tx_27"; exon_id "chr7_125707958_125708072_-"; exonnum "19"; txlen "4387";
chr7	ENSEMBL_gcm37	exon	125707958	125708072	0.447070875042904	-	.	gene_id "ENSMUSG00000000131.16"; transcript_id "ENSMUSG00000000131.16_tx_28"; exon_id "chr7_125707958_125708072_-"; exonnum "19"; txlen "5722";
chr7	ENSEMBL_gcm37	exon	125707958	125708072	0.431310534434395	-	.	gene_id "ENSMUSG00000000131.16"; transcript_id "ENSMUSG00000000131.16_tx_29"; exon_id "chr7_125707958_125708072_-"; exonnum "20"; txlen "5005";
chr7	ENSEMBL_gcm37	exon	125707958	125708072	3.22995099370267	-	.	gene_id "ENSMUSG00000000131.16"; transcript_id "ENSMUSG00000000131.16_tx_3"; exon_id "chr7_125707958_125708072_-"; exonnum "19"; txlen "5071";
chr7	ENSEMBL_gcm37	exon	125707958	125708072	0.429446590446892	-	.	gene_id "ENSMUSG00000000131.16"; transcript_id "ENSMUSG00000000131.16_tx_30"; exon_id "chr7_125707958_125708072_-"; exonnum "15"; txlen "4458";
chr7	ENSEMBL_gcm37	exon	125707958	125708072	0.407509780623145	-	.	gene_id "ENSMUSG00000000131.16"; transcript_id "ENSMUSG00000000131.16_tx_31"; exon_id "chr7_125707958_125708072_-"; exonnum "16"; txlen "4361";
chr7	ENSEMBL_gcm37	exon	125707958	125708072	0.407509780623145	-	.	gene_id "ENSMUSG00000000131.16"; transcript_id "ENSMUSG00000000131.16_tx_32"; exon_id "chr7_125707958_125708072_-"; exonnum "16"; txlen "4525";
chr7	ENSEMBL_gcm37	exon	125707958	125708072	0.394661560022707	-	.	gene_id "ENSMUSG00000000131.16"; transcript_id "ENSMUSG00000000131.16_tx_33"; exon_id "chr7_125707958_125708072_-"; exonnum "17"; txlen "4571";
chr7	ENSEMBL_gcm37	exon	125707958	125708072	0.394661560022707	-	.	gene_id "ENSMUSG00000000131.16"; transcript_id "ENSMUSG00000000131.16_tx_34"; exon_id "chr7_125707958_125708072_-"; exonnum "18"; txlen "4662";
chr7	ENSEMBL_gcm37	exon	125707958	125708072	0.365633576650365	-	.	gene_id "ENSMUSG00000000131.16"; transcript_id "ENSMUSG00000000131.16_tx_35"; exon_id "chr7_125707958_125708072_-"; exonnum "11"; txlen "3257";
chr7	ENSEMBL_gcm37	exon	125707958	125708072	0.365633576650365	-	.	gene_id "ENSMUSG00000000131.16"; transcript_id "ENSMUSG00000000131.16_tx_36"; exon_id "chr7_125707958_125708072_-"; exonnum "16"; txlen "4699";
chr7	ENSEMBL_gcm37	exon	125707958	125708072	0.355258233361199	-	.	gene_id "ENSMUSG00000000131.16"; transcript_id "ENSMUSG00000000131.16_tx_38"; exon_id "chr7_125707958_125708072_-"; exonnum "18"; txlen "4961";
chr7	ENSEMBL_gcm37	exon	125707958	125708072	0.35225673848023	-	.	gene_id "ENSMUSG00000000131.16"; transcript_id "ENSMUSG00000000131.16_tx_39"; exon_id "chr7_125707958_125708072_-"; exonnum "12"; txlen "3160";
chr7	ENSEMBL_gcm37	exon	125707958	125708072	2.12210918308123	-	.	gene_id "ENSMUSG00000000131.16"; transcript_id "ENSMUSG00000000131.16_tx_4"; exon_id "chr7_125707958_125708072_-"; exonnum "18"; txlen "4729";
chr7	ENSEMBL_gcm37	exon	125707958	125708072	0.35225673848023	-	.	gene_id "ENSMUSG00000000131.16"; transcript_id "ENSMUSG00000000131.16_tx_40"; exon_id "chr7_125707958_125708072_-"; exonnum "12"; txlen "3324";
chr7	ENSEMBL_gcm37	exon	125707958	125708072	0.312965586532485	-	.	gene_id "ENSMUSG00000000131.16"; transcript_id "ENSMUSG00000000131.16_tx_42"; exon_id "chr7_125707958_125708072_-"; exonnum "12"; txlen "3391";
chr7	ENSEMBL_gcm37	exon	125707958	125708072	0.311672648178695	-	.	gene_id "ENSMUSG00000000131.16"; transcript_id "ENSMUSG00000000131.16_tx_43"; exon_id "chr7_125707958_125708072_-"; exonnum "14"; txlen "4280";
chr7	ENSEMBL_gcm37	exon	125707958	125708072	0.306929609773526	-	.	gene_id "ENSMUSG00000000131.16"; transcript_id "ENSMUSG00000000131.16_tx_44"; exon_id "chr7_125707958_125708072_-"; exonnum "19"; txlen "4516";
chr7	ENSEMBL_gcm37	exon	125707958	125708072	0.286857326592539	-	.	gene_id "ENSMUSG00000000131.16"; transcript_id "ENSMUSG00000000131.16_tx_45"; exon_id "chr7_125707958_125708072_-"; exonnum "15"; txlen "4499";
chr7	ENSEMBL_gcm37	exon	125707958	125708072	0.286857326592539	-	.	gene_id "ENSMUSG00000000131.16"; transcript_id "ENSMUSG00000000131.16_tx_46"; exon_id "chr7_125707958_125708072_-"; exonnum "16"; txlen "4566";
chr7	ENSEMBL_gcm37	exon	125707958	125708072	0.270672939703771	-	.	gene_id "ENSMUSG00000000131.16"; transcript_id "ENSMUSG00000000131.16_tx_47"; exon_id "chr7_125707958_125708072_-"; exonnum "17"; txlen "4584";
chr7	ENSEMBL_gcm37	exon	125707958	125708072	0.270672939703771	-	.	gene_id "ENSMUSG00000000131.16"; transcript_id "ENSMUSG00000000131.16_tx_48"; exon_id "chr7_125707958_125708072_-"; exonnum "18"; txlen "4958";
chr7	ENSEMBL_gcm37	exon	125707958	125708072	0.270672939703771	-	.	gene_id "ENSMUSG00000000131.16"; transcript_id "ENSMUSG00000000131.16_tx_49"; exon_id "chr7_125707958_125708072_-"; exonnum "17"; txlen "4848";
chr7	ENSEMBL_gcm37	exon	125707958	125708072	1.958280949335	-	.	gene_id "ENSMUSG00000000131.16"; transcript_id "ENSMUSG00000000131.16_tx_5"; exon_id "chr7_125707958_125708072_-"; exonnum "18"; txlen "5156";
chr7	ENSEMBL_gcm37	exon	125707958	125708072	0.264163075034957	-	.	gene_id "ENSMUSG00000000131.16"; transcript_id "ENSMUSG00000000131.16_tx_50"; exon_id "chr7_125707958_125708072_-"; exonnum "18"; txlen "4654";
chr7	ENSEMBL_gcm37	exon	125707958	125708072	0.264163075034957	-	.	gene_id "ENSMUSG00000000131.16"; transcript_id "ENSMUSG00000000131.16_tx_51"; exon_id "chr7_125707958_125708072_-"; exonnum "19"; txlen "4732";
chr7	ENSEMBL_gcm37	exon	125707958	125708072	0.264163075034957	-	.	gene_id "ENSMUSG00000000131.16"; transcript_id "ENSMUSG00000000131.16_tx_52"; exon_id "chr7_125707958_125708072_-"; exonnum "18"; txlen "4766";
chr7	ENSEMBL_gcm37	exon	125707958	125708072	0.264163075034957	-	.	gene_id "ENSMUSG00000000131.16"; transcript_id "ENSMUSG00000000131.16_tx_53"; exon_id "chr7_125707958_125708072_-"; exonnum "19"; txlen "4875";
chr7	ENSEMBL_gcm37	exon	125707958	125708072	0.264163075034957	-	.	gene_id "ENSMUSG00000000131.16"; transcript_id "ENSMUSG00000000131.16_tx_54"; exon_id "chr7_125707958_125708072_-"; exonnum "19"; txlen "4844";
chr7	ENSEMBL_gcm37	exon	125707958	125708072	0.251561578362847	-	.	gene_id "ENSMUSG00000000131.16"; transcript_id "ENSMUSG00000000131.16_tx_55"; exon_id "chr7_125707958_125708072_-"; exonnum "14"; txlen "3629";
chr7	ENSEMBL_gcm37	exon	125707958	125708072	0.227095530281568	-	.	gene_id "ENSMUSG00000000131.16"; transcript_id "ENSMUSG00000000131.16_tx_58"; exon_id "chr7_125707958_125708072_-"; exonnum "19"; txlen "5207";
chr7	ENSEMBL_gcm37	exon	125707958	125708072	0.221509650289425	-	.	gene_id "ENSMUSG00000000131.16"; transcript_id "ENSMUSG00000000131.16_tx_59"; exon_id "chr7_125707958_125708072_-"; exonnum "19"; txlen "4750";
chr7	ENSEMBL_gcm37	exon	125707958	125708072	1.88498710683058	-	.	gene_id "ENSMUSG00000000131.16"; transcript_id "ENSMUSG00000000131.16_tx_6"; exon_id "chr7_125707958_125708072_-"; exonnum "20"; txlen "5644";
chr7	ENSEMBL_gcm37	exon	125707958	125708072	0.221509650289425	-	.	gene_id "ENSMUSG00000000131.16"; transcript_id "ENSMUSG00000000131.16_tx_60"; exon_id "chr7_125707958_125708072_-"; exonnum "18"; txlen "4605";
chr7	ENSEMBL_gcm37	exon	125707958	125708072	0.221509650289425	-	.	gene_id "ENSMUSG00000000131.16"; transcript_id "ENSMUSG00000000131.16_tx_61"; exon_id "chr7_125707958_125708072_-"; exonnum "19"; txlen "4696";
chr7	ENSEMBL_gcm37	exon	125707958	125708072	0.191732193143417	-	.	gene_id "ENSMUSG00000000131.16"; transcript_id "ENSMUSG00000000131.16_tx_62"; exon_id "chr7_125707958_125708072_-"; exonnum "18"; txlen "5497";
chr7	ENSEMBL_gcm37	exon	125707958	125708072	0.191732193143417	-	.	gene_id "ENSMUSG00000000131.16"; transcript_id "ENSMUSG00000000131.16_tx_63"; exon_id "chr7_125707958_125708072_-"; exonnum "18"; txlen "5661";
chr7	ENSEMBL_gcm37	exon	125707958	125708072	0.17468262244808	-	.	gene_id "ENSMUSG00000000131.16"; transcript_id "ENSMUSG00000000131.16_tx_65"; exon_id "chr7_125707958_125708072_-"; exonnum "17"; txlen "4619";
chr7	ENSEMBL_gcm37	exon	125707958	125708072	1.77272292568062	-	.	gene_id "ENSMUSG00000000131.16"; transcript_id "ENSMUSG00000000131.16_tx_7"; exon_id "chr7_125707958_125708072_-"; exonnum "20"; txlen "5635";
chr7	ENSEMBL_gcm37	exon	125707958	125708072	1.58848122178504	-	.	gene_id "ENSMUSG00000000131.16"; transcript_id "ENSMUSG00000000131.16_tx_8"; exon_id "chr7_125707958_125708072_-"; exonnum "21"; txlen "5669";
chr7	ENSEMBL_gcm37	exon	125707958	125708072	1.23078249350955	-	.	gene_id "ENSMUSG00000000131.16"; transcript_id "ENSMUSG00000000131.16_tx_9"; exon_id "chr7_125707958_125708072_-"; exonnum "18"; txlen "4716";
chr7	HAVANA	stop_codon	125708067	125708069	0	-	0	gene_id "ENSMUSG00000000131.16"; transcript_id "ENSMUST00000165608.2"; gene_type "protein_coding"; gene_name "Xpo6"; transcript_type "nonsense_mediated_decay"; transcript_name "Xpo6-204"; exon_number 3; exon_id "ENSMUSE00001248078.2"; level 2; protein_id "ENSMUSP00000128919.2"; transcript_support_level "5"; mgi_id "MGI:2429950"; tag "not_organism_supported"; tag "mRNA_start_NF"; tag "cds_start_NF"; havana_gene "OTTMUSG00000036479.1"; havana_transcript "OTTMUST00000093559.1";
chr7	HAVANA	CDS	125708070	125708072	0	-	0	gene_id "ENSMUSG00000000131.16"; transcript_id "ENSMUST00000165608.2"; gene_type "protein_coding"; gene_name "Xpo6"; transcript_type "nonsense_mediated_decay"; transcript_name "Xpo6-204"; exon_number 3; exon_id "ENSMUSE00001248078.2"; level 2; protein_id "ENSMUSP00000128919.2"; transcript_support_level "5"; mgi_id "MGI:2429950"; tag "not_organism_supported"; tag "mRNA_start_NF"; tag "cds_start_NF"; havana_gene "OTTMUSG00000036479.1"; havana_transcript "OTTMUST00000093559.1";
chr7	HAVANA	exon	125709086	125709223	0	-	.	gene_id "ENSMUSG00000000131.16"; transcript_id "ENSMUST00000167315.8"; gene_type "protein_coding"; gene_name "Xpo6"; transcript_type "retained_intron"; transcript_name "Xpo6-212"; exon_number 1; exon_id "ENSMUSE00000886330.2"; level 2; transcript_support_level "1"; mgi_id "MGI:2429950"; havana_gene "OTTMUSG00000036479.1"; havana_transcript "OTTMUST00000093487.1";
chr7	HAVANA	exon	125709086	125709241	0	-	.	gene_id "ENSMUSG00000000131.16"; transcript_id "ENSMUST00000168189.8"; gene_type "protein_coding"; gene_name "Xpo6"; transcript_type "protein_coding"; transcript_name "Xpo6-213"; exon_number 18; exon_id "ENSMUSE00001271824.2"; level 2; protein_id "ENSMUSP00000130527.2"; transcript_support_level "1"; mgi_id "MGI:2429950"; tag "basic"; tag "Ensembl_canonical"; tag "GENCODE_Primary"; tag "appris_principal_5"; tag "CCDS"; ccdsid "CCDS80800.1"; havana_gene "OTTMUSG00000036479.1"; havana_transcript "OTTMUST00000093486.1";
chr7	HAVANA	CDS	125709086	125709241	0	-	2	gene_id "ENSMUSG00000000131.16"; transcript_id "ENSMUST00000168189.8"; gene_type "protein_coding"; gene_name "Xpo6"; transcript_type "protein_coding"; transcript_name "Xpo6-213"; exon_number 18; exon_id "ENSMUSE00001271824.2"; level 2; protein_id "ENSMUSP00000130527.2"; transcript_support_level "1"; mgi_id "MGI:2429950"; tag "basic"; tag "Ensembl_canonical"; tag "GENCODE_Primary"; tag "appris_principal_5"; tag "CCDS"; ccdsid "CCDS80800.1"; havana_gene "OTTMUSG00000036479.1"; havana_transcript "OTTMUST00000093486.1";
chr7	HAVANA	exon	125709086	125709241	0	-	.	gene_id "ENSMUSG00000000131.16"; transcript_id "ENSMUST00000009344.16"; gene_type "protein_coding"; gene_name "Xpo6"; transcript_type "protein_coding"; transcript_name "Xpo6-201"; exon_number 18; exon_id "ENSMUSE00001271824.2"; level 2; protein_id "ENSMUSP00000009344.10"; transcript_support_level "1"; mgi_id "MGI:2429950"; tag "basic"; tag "appris_alternative_1"; tag "CCDS"; ccdsid "CCDS52396.1"; havana_gene "OTTMUSG00000036479.1"; havana_transcript "OTTMUST00000093555.1";
chr7	HAVANA	CDS	125709086	125709241	0	-	2	gene_id "ENSMUSG00000000131.16"; transcript_id "ENSMUST00000009344.16"; gene_type "protein_coding"; gene_name "Xpo6"; transcript_type "protein_coding"; transcript_name "Xpo6-201"; exon_number 18; exon_id "ENSMUSE00001271824.2"; level 2; protein_id "ENSMUSP00000009344.10"; transcript_support_level "1"; mgi_id "MGI:2429950"; tag "basic"; tag "appris_alternative_1"; tag "CCDS"; ccdsid "CCDS52396.1"; havana_gene "OTTMUSG00000036479.1"; havana_transcript "OTTMUST00000093555.1";
chr7	HAVANA	exon	125709086	125709241	0	-	.	gene_id "ENSMUSG00000000131.16"; transcript_id "ENSMUST00000170675.8"; gene_type "protein_coding"; gene_name "Xpo6"; transcript_type "protein_coding_CDS_not_defined"; transcript_name "Xpo6-218"; exon_number 15; exon_id "ENSMUSE00001225051.2"; level 2; transcript_support_level "5"; mgi_id "MGI:2429950"; havana_gene "OTTMUSG00000036479.1"; havana_transcript "OTTMUST00000093488.1";
chr7	HAVANA	exon	125709086	125709241	0	-	.	gene_id "ENSMUSG00000000131.16"; transcript_id "ENSMUST00000165660.2"; gene_type "protein_coding"; gene_name "Xpo6"; transcript_type "protein_coding"; transcript_name "Xpo6-205"; exon_number 2; exon_id "ENSMUSE00001271824.2"; level 1; protein_id "ENSMUSP00000132958.2"; transcript_support_level "5"; mgi_id "MGI:2429950"; tag "mRNA_start_NF"; tag "mRNA_end_NF"; tag "cds_start_NF"; tag "cds_end_NF"; tag "exp_conf"; havana_gene "OTTMUSG00000036479.1"; havana_transcript "OTTMUST00000093496.1";
chr7	HAVANA	CDS	125709086	125709241	0	-	2	gene_id "ENSMUSG00000000131.16"; transcript_id "ENSMUST00000165660.2"; gene_type "protein_coding"; gene_name "Xpo6"; transcript_type "protein_coding"; transcript_name "Xpo6-205"; exon_number 2; exon_id "ENSMUSE00001271824.2"; level 1; protein_id "ENSMUSP00000132958.2"; transcript_support_level "5"; mgi_id "MGI:2429950"; tag "mRNA_start_NF"; tag "mRNA_end_NF"; tag "cds_start_NF"; tag "cds_end_NF"; tag "exp_conf"; havana_gene "OTTMUSG00000036479.1"; havana_transcript "OTTMUST00000093496.1";
chr7	ENSEMBL_gcm37	exon	125709086	125709241	38.7941941525312	-	.	gene_id "ENSMUSG00000000131.16"; transcript_id "ENSMUSG00000000131.16_tx_1"; exon_id "chr7_125709086_125709241_-"; exonnum "18"; txlen "5610";
chr7	ENSEMBL_gcm37	exon	125709086	125709241	1.05880331270379	-	.	gene_id "ENSMUSG00000000131.16"; transcript_id "ENSMUSG00000000131.16_tx_10"; exon_id "chr7_125709086_125709241_-"; exonnum "18"; txlen "4763";
chr7	ENSEMBL_gcm37	exon	125709086	125709241	0.893637168333869	-	.	gene_id "ENSMUSG00000000131.16"; transcript_id "ENSMUSG00000000131.16_tx_12"; exon_id "chr7_125709086_125709241_-"; exonnum "17"; txlen "4698";
chr7	ENSEMBL_gcm37	exon	125709086	125709241	0.890850483627451	-	.	gene_id "ENSMUSG00000000131.16"; transcript_id "ENSMUSG00000000131.16_tx_13"; exon_id "chr7_125709086_125709241_-"; exonnum "12"; txlen "3255";
chr7	ENSEMBL_gcm37	exon	125709086	125709241	0.829986112082201	-	.	gene_id "ENSMUSG00000000131.16"; transcript_id "ENSMUSG00000000131.16_tx_14"; exon_id "chr7_125709086_125709241_-"; exonnum "18"; txlen "5774";
chr7	ENSEMBL_gcm37	exon	125709086	125709241	0.81949419718704	-	.	gene_id "ENSMUSG00000000131.16"; transcript_id "ENSMUSG00000000131.16_tx_15"; exon_id "chr7_125709086_125709241_-"; exonnum "19"; txlen "3920";
chr7	ENSEMBL_gcm37	exon	125709086	125709241	0.803291432634181	-	.	gene_id "ENSMUSG00000000131.16"; transcript_id "ENSMUSG00000000131.16_tx_16"; exon_id "chr7_125709086_125709241_-"; exonnum "16"; txlen "4620";
chr7	ENSEMBL_gcm37	exon	125709086	125709241	0.782779728945729	-	.	gene_id "ENSMUSG00000000131.16"; transcript_id "ENSMUSG00000000131.16_tx_17"; exon_id "chr7_125709086_125709241_-"; exonnum "18"; txlen "5815";
chr7	ENSEMBL_gcm37	exon	125709086	125709241	0.776862560257772	-	.	gene_id "ENSMUSG00000000131.16"; transcript_id "ENSMUSG00000000131.16_tx_18"; exon_id "chr7_125709086_125709241_-"; exonnum "14"; txlen "4294";
chr7	ENSEMBL_gcm37	exon	125709086	125709241	0.757450297300954	-	.	gene_id "ENSMUSG00000000131.16"; transcript_id "ENSMUSG00000000131.16_tx_19"; exon_id "chr7_125709086_125709241_-"; exonnum "18"; txlen "4731";
chr7	ENSEMBL_gcm37	exon	125709086	125709241	3.74398429108563	-	.	gene_id "ENSMUSG00000000131.16"; transcript_id "ENSMUSG00000000131.16_tx_2"; exon_id "chr7_125709086_125709241_-"; exonnum "17"; txlen "4697";
chr7	ENSEMBL_gcm37	exon	125709086	125709241	0.712603649727861	-	.	gene_id "ENSMUSG00000000131.16"; transcript_id "ENSMUSG00000000131.16_tx_20"; exon_id "chr7_125709086_125709241_-"; exonnum "20"; txlen "3954";
chr7	ENSEMBL_gcm37	exon	125709086	125709241	0.611572624299479	-	.	gene_id "ENSMUSG00000000131.16"; transcript_id "ENSMUSG00000000131.16_tx_22"; exon_id "chr7_125709086_125709241_-"; exonnum "19"; txlen "5046";
chr7	ENSEMBL_gcm37	exon	125709086	125709241	0.574481036786058	-	.	gene_id "ENSMUSG00000000131.16"; transcript_id "ENSMUSG00000000131.16_tx_23"; exon_id "chr7_125709086_125709241_-"; exonnum "16"; txlen "4732";
chr7	ENSEMBL_gcm37	exon	125709086	125709241	0.574481036786058	-	.	gene_id "ENSMUSG00000000131.16"; transcript_id "ENSMUSG00000000131.16_tx_24"; exon_id "chr7_125709086_125709241_-"; exonnum "17"; txlen "4841";
chr7	ENSEMBL_gcm37	exon	125709086	125709241	0.574481036786058	-	.	gene_id "ENSMUSG00000000131.16"; transcript_id "ENSMUSG00000000131.16_tx_25"; exon_id "chr7_125709086_125709241_-"; exonnum "17"; txlen "4810";
chr7	ENSEMBL_gcm37	exon	125709086	125709241	0.448916717385839	-	.	gene_id "ENSMUSG00000000131.16"; transcript_id "ENSMUSG00000000131.16_tx_27"; exon_id "chr7_125709086_125709241_-"; exonnum "18"; txlen "4387";
chr7	ENSEMBL_gcm37	exon	125709086	125709241	0.447070875042904	-	.	gene_id "ENSMUSG00000000131.16"; transcript_id "ENSMUSG00000000131.16_tx_28"; exon_id "chr7_125709086_125709241_-"; exonnum "18"; txlen "5722";
chr7	ENSEMBL_gcm37	exon	125709086	125709241	0.431310534434395	-	.	gene_id "ENSMUSG00000000131.16"; transcript_id "ENSMUSG00000000131.16_tx_29"; exon_id "chr7_125709086_125709241_-"; exonnum "19"; txlen "5005";
chr7	ENSEMBL_gcm37	exon	125709086	125709241	3.22995099370267	-	.	gene_id "ENSMUSG00000000131.16"; transcript_id "ENSMUSG00000000131.16_tx_3"; exon_id "chr7_125709086_125709241_-"; exonnum "18"; txlen "5071";
chr7	ENSEMBL_gcm37	exon	125709086	125709241	0.429446590446892	-	.	gene_id "ENSMUSG00000000131.16"; transcript_id "ENSMUSG00000000131.16_tx_30"; exon_id "chr7_125709086_125709241_-"; exonnum "14"; txlen "4458";
chr7	ENSEMBL_gcm37	exon	125709086	125709241	0.407509780623145	-	.	gene_id "ENSMUSG00000000131.16"; transcript_id "ENSMUSG00000000131.16_tx_31"; exon_id "chr7_125709086_125709241_-"; exonnum "15"; txlen "4361";
chr7	ENSEMBL_gcm37	exon	125709086	125709241	0.407509780623145	-	.	gene_id "ENSMUSG00000000131.16"; transcript_id "ENSMUSG00000000131.16_tx_32"; exon_id "chr7_125709086_125709241_-"; exonnum "15"; txlen "4525";
chr7	ENSEMBL_gcm37	exon	125709086	125709241	0.394661560022707	-	.	gene_id "ENSMUSG00000000131.16"; transcript_id "ENSMUSG00000000131.16_tx_33"; exon_id "chr7_125709086_125709241_-"; exonnum "16"; txlen "4571";
chr7	ENSEMBL_gcm37	exon	125709086	125709241	0.394661560022707	-	.	gene_id "ENSMUSG00000000131.16"; transcript_id "ENSMUSG00000000131.16_tx_34"; exon_id "chr7_125709086_125709241_-"; exonnum "17"; txlen "4662";
chr7	ENSEMBL_gcm37	exon	125709086	125709241	0.365633576650365	-	.	gene_id "ENSMUSG00000000131.16"; transcript_id "ENSMUSG00000000131.16_tx_35"; exon_id "chr7_125709086_125709241_-"; exonnum "10"; txlen "3257";
chr7	ENSEMBL_gcm37	exon	125709086	125709241	0.365633576650365	-	.	gene_id "ENSMUSG00000000131.16"; transcript_id "ENSMUSG00000000131.16_tx_36"; exon_id "chr7_125709086_125709241_-"; exonnum "15"; txlen "4699";
chr7	ENSEMBL_gcm37	exon	125709086	125709241	0.355258233361199	-	.	gene_id "ENSMUSG00000000131.16"; transcript_id "ENSMUSG00000000131.16_tx_38"; exon_id "chr7_125709086_125709241_-"; exonnum "17"; txlen "4961";
chr7	ENSEMBL_gcm37	exon	125709086	125709241	0.35225673848023	-	.	gene_id "ENSMUSG00000000131.16"; transcript_id "ENSMUSG00000000131.16_tx_39"; exon_id "chr7_125709086_125709241_-"; exonnum "11"; txlen "3160";
chr7	ENSEMBL_gcm37	exon	125709086	125709241	2.12210918308123	-	.	gene_id "ENSMUSG00000000131.16"; transcript_id "ENSMUSG00000000131.16_tx_4"; exon_id "chr7_125709086_125709241_-"; exonnum "17"; txlen "4729";
chr7	ENSEMBL_gcm37	exon	125709086	125709241	0.35225673848023	-	.	gene_id "ENSMUSG00000000131.16"; transcript_id "ENSMUSG00000000131.16_tx_40"; exon_id "chr7_125709086_125709241_-"; exonnum "11"; txlen "3324";
chr7	ENSEMBL_gcm37	exon	125709086	125709241	0.312965586532485	-	.	gene_id "ENSMUSG00000000131.16"; transcript_id "ENSMUSG00000000131.16_tx_42"; exon_id "chr7_125709086_125709241_-"; exonnum "11"; txlen "3391";
chr7	ENSEMBL_gcm37	exon	125709086	125709241	0.311672648178695	-	.	gene_id "ENSMUSG00000000131.16"; transcript_id "ENSMUSG00000000131.16_tx_43"; exon_id "chr7_125709086_125709241_-"; exonnum "13"; txlen "4280";
chr7	ENSEMBL_gcm37	exon	125709086	125709241	0.306929609773526	-	.	gene_id "ENSMUSG00000000131.16"; transcript_id "ENSMUSG00000000131.16_tx_44"; exon_id "chr7_125709086_125709241_-"; exonnum "18"; txlen "4516";
chr7	ENSEMBL_gcm37	exon	125709086	125709241	0.286857326592539	-	.	gene_id "ENSMUSG00000000131.16"; transcript_id "ENSMUSG00000000131.16_tx_45"; exon_id "chr7_125709086_125709241_-"; exonnum "14"; txlen "4499";
chr7	ENSEMBL_gcm37	exon	125709086	125709241	0.286857326592539	-	.	gene_id "ENSMUSG00000000131.16"; transcript_id "ENSMUSG00000000131.16_tx_46"; exon_id "chr7_125709086_125709241_-"; exonnum "15"; txlen "4566";
chr7	ENSEMBL_gcm37	exon	125709086	125709241	0.270672939703771	-	.	gene_id "ENSMUSG00000000131.16"; transcript_id "ENSMUSG00000000131.16_tx_47"; exon_id "chr7_125709086_125709241_-"; exonnum "16"; txlen "4584";
chr7	ENSEMBL_gcm37	exon	125709086	125709241	0.270672939703771	-	.	gene_id "ENSMUSG00000000131.16"; transcript_id "ENSMUSG00000000131.16_tx_48"; exon_id "chr7_125709086_125709241_-"; exonnum "17"; txlen "4958";
chr7	ENSEMBL_gcm37	exon	125709086	125709241	0.270672939703771	-	.	gene_id "ENSMUSG00000000131.16"; transcript_id "ENSMUSG00000000131.16_tx_49"; exon_id "chr7_125709086_125709241_-"; exonnum "16"; txlen "4848";
chr7	ENSEMBL_gcm37	exon	125709086	125709241	1.958280949335	-	.	gene_id "ENSMUSG00000000131.16"; transcript_id "ENSMUSG00000000131.16_tx_5"; exon_id "chr7_125709086_125709241_-"; exonnum "17"; txlen "5156";
chr7	ENSEMBL_gcm37	exon	125709086	125709241	0.264163075034957	-	.	gene_id "ENSMUSG00000000131.16"; transcript_id "ENSMUSG00000000131.16_tx_50"; exon_id "chr7_125709086_125709241_-"; exonnum "17"; txlen "4654";
chr7	ENSEMBL_gcm37	exon	125709086	125709241	0.264163075034957	-	.	gene_id "ENSMUSG00000000131.16"; transcript_id "ENSMUSG00000000131.16_tx_51"; exon_id "chr7_125709086_125709241_-"; exonnum "18"; txlen "4732";
chr7	ENSEMBL_gcm37	exon	125709086	125709241	0.264163075034957	-	.	gene_id "ENSMUSG00000000131.16"; transcript_id "ENSMUSG00000000131.16_tx_52"; exon_id "chr7_125709086_125709241_-"; exonnum "17"; txlen "4766";
chr7	ENSEMBL_gcm37	exon	125709086	125709241	0.264163075034957	-	.	gene_id "ENSMUSG00000000131.16"; transcript_id "ENSMUSG00000000131.16_tx_53"; exon_id "chr7_125709086_125709241_-"; exonnum "18"; txlen "4875";
chr7	ENSEMBL_gcm37	exon	125709086	125709241	0.264163075034957	-	.	gene_id "ENSMUSG00000000131.16"; transcript_id "ENSMUSG00000000131.16_tx_54"; exon_id "chr7_125709086_125709241_-"; exonnum "18"; txlen "4844";
chr7	ENSEMBL_gcm37	exon	125709086	125709241	0.251561578362847	-	.	gene_id "ENSMUSG00000000131.16"; transcript_id "ENSMUSG00000000131.16_tx_55"; exon_id "chr7_125709086_125709241_-"; exonnum "13"; txlen "3629";
chr7	ENSEMBL_gcm37	exon	125709086	125709241	0.227095530281568	-	.	gene_id "ENSMUSG00000000131.16"; transcript_id "ENSMUSG00000000131.16_tx_58"; exon_id "chr7_125709086_125709241_-"; exonnum "18"; txlen "5207";
chr7	ENSEMBL_gcm37	exon	125709086	125709241	0.221509650289425	-	.	gene_id "ENSMUSG00000000131.16"; transcript_id "ENSMUSG00000000131.16_tx_59"; exon_id "chr7_125709086_125709241_-"; exonnum "18"; txlen "4750";
chr7	ENSEMBL_gcm37	exon	125709086	125709241	1.88498710683058	-	.	gene_id "ENSMUSG00000000131.16"; transcript_id "ENSMUSG00000000131.16_tx_6"; exon_id "chr7_125709086_125709241_-"; exonnum "19"; txlen "5644";
chr7	ENSEMBL_gcm37	exon	125709086	125709241	0.221509650289425	-	.	gene_id "ENSMUSG00000000131.16"; transcript_id "ENSMUSG00000000131.16_tx_60"; exon_id "chr7_125709086_125709241_-"; exonnum "17"; txlen "4605";
chr7	ENSEMBL_gcm37	exon	125709086	125709241	0.221509650289425	-	.	gene_id "ENSMUSG00000000131.16"; transcript_id "ENSMUSG00000000131.16_tx_61"; exon_id "chr7_125709086_125709241_-"; exonnum "18"; txlen "4696";
chr7	ENSEMBL_gcm37	exon	125709086	125709241	0.191732193143417	-	.	gene_id "ENSMUSG00000000131.16"; transcript_id "ENSMUSG00000000131.16_tx_62"; exon_id "chr7_125709086_125709241_-"; exonnum "17"; txlen "5497";
chr7	ENSEMBL_gcm37	exon	125709086	125709241	0.191732193143417	-	.	gene_id "ENSMUSG00000000131.16"; transcript_id "ENSMUSG00000000131.16_tx_63"; exon_id "chr7_125709086_125709241_-"; exonnum "17"; txlen "5661";
chr7	ENSEMBL_gcm37	exon	125709086	125709241	0.17468262244808	-	.	gene_id "ENSMUSG00000000131.16"; transcript_id "ENSMUSG00000000131.16_tx_65"; exon_id "chr7_125709086_125709241_-"; exonnum "16"; txlen "4619";
chr7	ENSEMBL_gcm37	exon	125709086	125709241	1.77272292568062	-	.	gene_id "ENSMUSG00000000131.16"; transcript_id "ENSMUSG00000000131.16_tx_7"; exon_id "chr7_125709086_125709241_-"; exonnum "19"; txlen "5635";
chr7	ENSEMBL_gcm37	exon	125709086	125709241	1.58848122178504	-	.	gene_id "ENSMUSG00000000131.16"; transcript_id "ENSMUSG00000000131.16_tx_8"; exon_id "chr7_125709086_125709241_-"; exonnum "20"; txlen "5669";
chr7	ENSEMBL_gcm37	exon	125709086	125709241	1.23078249350955	-	.	gene_id "ENSMUSG00000000131.16"; transcript_id "ENSMUSG00000000131.16_tx_9"; exon_id "chr7_125709086_125709241_-"; exonnum "17"; txlen "4716";
chr7	HAVANA	exon	125709126	125709241	0	-	.	gene_id "ENSMUSG00000000131.16"; transcript_id "ENSMUST00000165608.2"; gene_type "protein_coding"; gene_name "Xpo6"; transcript_type "nonsense_mediated_decay"; transcript_name "Xpo6-204"; exon_number 2; exon_id "ENSMUSE00000883130.2"; level 2; protein_id "ENSMUSP00000128919.2"; transcript_support_level "5"; mgi_id "MGI:2429950"; tag "not_organism_supported"; tag "mRNA_start_NF"; tag "cds_start_NF"; havana_gene "OTTMUSG00000036479.1"; havana_transcript "OTTMUST00000093559.1";
chr7	HAVANA	CDS	125709126	125709241	0	-	2	gene_id "ENSMUSG00000000131.16"; transcript_id "ENSMUST00000165608.2"; gene_type "protein_coding"; gene_name "Xpo6"; transcript_type "nonsense_mediated_decay"; transcript_name "Xpo6-204"; exon_number 2; exon_id "ENSMUSE00000883130.2"; level 2; protein_id "ENSMUSP00000128919.2"; transcript_support_level "5"; mgi_id "MGI:2429950"; tag "not_organism_supported"; tag "mRNA_start_NF"; tag "cds_start_NF"; havana_gene "OTTMUSG00000036479.1"; havana_transcript "OTTMUST00000093559.1";
chr7	HAVANA	exon	125711924	125711997	0	-	.	gene_id "ENSMUSG00000000131.16"; transcript_id "ENSMUST00000165660.2"; gene_type "protein_coding"; gene_name "Xpo6"; transcript_type "protein_coding"; transcript_name "Xpo6-205"; exon_number 1; exon_id "ENSMUSE00000908001.2"; level 1; protein_id "ENSMUSP00000132958.2"; transcript_support_level "5"; mgi_id "MGI:2429950"; tag "mRNA_start_NF"; tag "mRNA_end_NF"; tag "cds_start_NF"; tag "cds_end_NF"; tag "exp_conf"; havana_gene "OTTMUSG00000036479.1"; havana_transcript "OTTMUST00000093496.1";
chr7	HAVANA	CDS	125711924	125711997	0	-	1	gene_id "ENSMUSG00000000131.16"; transcript_id "ENSMUST00000165660.2"; gene_type "protein_coding"; gene_name "Xpo6"; transcript_type "protein_coding"; transcript_name "Xpo6-205"; exon_number 1; exon_id "ENSMUSE00000908001.2"; level 1; protein_id "ENSMUSP00000132958.2"; transcript_support_level "5"; mgi_id "MGI:2429950"; tag "mRNA_start_NF"; tag "mRNA_end_NF"; tag "cds_start_NF"; tag "cds_end_NF"; tag "exp_conf"; havana_gene "OTTMUSG00000036479.1"; havana_transcript "OTTMUST00000093496.1";
chr7	HAVANA	exon	125711924	125712065	0	-	.	gene_id "ENSMUSG00000000131.16"; transcript_id "ENSMUST00000165608.2"; gene_type "protein_coding"; gene_name "Xpo6"; transcript_type "nonsense_mediated_decay"; transcript_name "Xpo6-204"; exon_number 1; exon_id "ENSMUSE00000885664.2"; level 2; protein_id "ENSMUSP00000128919.2"; transcript_support_level "5"; mgi_id "MGI:2429950"; tag "not_organism_supported"; tag "mRNA_start_NF"; tag "cds_start_NF"; havana_gene "OTTMUSG00000036479.1"; havana_transcript "OTTMUST00000093559.1";
chr7	HAVANA	CDS	125711924	125712065	0	-	0	gene_id "ENSMUSG00000000131.16"; transcript_id "ENSMUST00000165608.2"; gene_type "protein_coding"; gene_name "Xpo6"; transcript_type "nonsense_mediated_decay"; transcript_name "Xpo6-204"; exon_number 1; exon_id "ENSMUSE00000885664.2"; level 2; protein_id "ENSMUSP00000128919.2"; transcript_support_level "5"; mgi_id "MGI:2429950"; tag "not_organism_supported"; tag "mRNA_start_NF"; tag "cds_start_NF"; havana_gene "OTTMUSG00000036479.1"; havana_transcript "OTTMUST00000093559.1";
chr7	HAVANA	exon	125711924	125712113	0	-	.	gene_id "ENSMUSG00000000131.16"; transcript_id "ENSMUST00000168189.8"; gene_type "protein_coding"; gene_name "Xpo6"; transcript_type "protein_coding"; transcript_name "Xpo6-213"; exon_number 17; exon_id "ENSMUSE00001229979.2"; level 2; protein_id "ENSMUSP00000130527.2"; transcript_support_level "1"; mgi_id "MGI:2429950"; tag "basic"; tag "Ensembl_canonical"; tag "GENCODE_Primary"; tag "appris_principal_5"; tag "CCDS"; ccdsid "CCDS80800.1"; havana_gene "OTTMUSG00000036479.1"; havana_transcript "OTTMUST00000093486.1";
chr7	HAVANA	CDS	125711924	125712113	0	-	0	gene_id "ENSMUSG00000000131.16"; transcript_id "ENSMUST00000168189.8"; gene_type "protein_coding"; gene_name "Xpo6"; transcript_type "protein_coding"; transcript_name "Xpo6-213"; exon_number 17; exon_id "ENSMUSE00001229979.2"; level 2; protein_id "ENSMUSP00000130527.2"; transcript_support_level "1"; mgi_id "MGI:2429950"; tag "basic"; tag "Ensembl_canonical"; tag "GENCODE_Primary"; tag "appris_principal_5"; tag "CCDS"; ccdsid "CCDS80800.1"; havana_gene "OTTMUSG00000036479.1"; havana_transcript "OTTMUST00000093486.1";
chr7	HAVANA	exon	125711924	125712113	0	-	.	gene_id "ENSMUSG00000000131.16"; transcript_id "ENSMUST00000009344.16"; gene_type "protein_coding"; gene_name "Xpo6"; transcript_type "protein_coding"; transcript_name "Xpo6-201"; exon_number 17; exon_id "ENSMUSE00001229979.2"; level 2; protein_id "ENSMUSP00000009344.10"; transcript_support_level "1"; mgi_id "MGI:2429950"; tag "basic"; tag "appris_alternative_1"; tag "CCDS"; ccdsid "CCDS52396.1"; havana_gene "OTTMUSG00000036479.1"; havana_transcript "OTTMUST00000093555.1";
chr7	HAVANA	CDS	125711924	125712113	0	-	0	gene_id "ENSMUSG00000000131.16"; transcript_id "ENSMUST00000009344.16"; gene_type "protein_coding"; gene_name "Xpo6"; transcript_type "protein_coding"; transcript_name "Xpo6-201"; exon_number 17; exon_id "ENSMUSE00001229979.2"; level 2; protein_id "ENSMUSP00000009344.10"; transcript_support_level "1"; mgi_id "MGI:2429950"; tag "basic"; tag "appris_alternative_1"; tag "CCDS"; ccdsid "CCDS52396.1"; havana_gene "OTTMUSG00000036479.1"; havana_transcript "OTTMUST00000093555.1";
chr7	HAVANA	exon	125711924	125712113	0	-	.	gene_id "ENSMUSG00000000131.16"; transcript_id "ENSMUST00000170675.8"; gene_type "protein_coding"; gene_name "Xpo6"; transcript_type "protein_coding_CDS_not_defined"; transcript_name "Xpo6-218"; exon_number 14; exon_id "ENSMUSE00001293663.2"; level 2; transcript_support_level "5"; mgi_id "MGI:2429950"; havana_gene "OTTMUSG00000036479.1"; havana_transcript "OTTMUST00000093488.1";
chr7	ENSEMBL_gcm37	exon	125711924	125712113	38.7941941525312	-	.	gene_id "ENSMUSG00000000131.16"; transcript_id "ENSMUSG00000000131.16_tx_1"; exon_id "chr7_125711924_125712113_-"; exonnum "17"; txlen "5610";
chr7	ENSEMBL_gcm37	exon	125711924	125712113	1.05880331270379	-	.	gene_id "ENSMUSG00000000131.16"; transcript_id "ENSMUSG00000000131.16_tx_10"; exon_id "chr7_125711924_125712113_-"; exonnum "17"; txlen "4763";
chr7	ENSEMBL_gcm37	exon	125711924	125712113	0.893637168333869	-	.	gene_id "ENSMUSG00000000131.16"; transcript_id "ENSMUSG00000000131.16_tx_12"; exon_id "chr7_125711924_125712113_-"; exonnum "16"; txlen "4698";
chr7	ENSEMBL_gcm37	exon	125711924	125712113	0.890850483627451	-	.	gene_id "ENSMUSG00000000131.16"; transcript_id "ENSMUSG00000000131.16_tx_13"; exon_id "chr7_125711924_125712113_-"; exonnum "11"; txlen "3255";
chr7	ENSEMBL_gcm37	exon	125711924	125712113	0.829986112082201	-	.	gene_id "ENSMUSG00000000131.16"; transcript_id "ENSMUSG00000000131.16_tx_14"; exon_id "chr7_125711924_125712113_-"; exonnum "17"; txlen "5774";
chr7	ENSEMBL_gcm37	exon	125711924	125712113	0.81949419718704	-	.	gene_id "ENSMUSG00000000131.16"; transcript_id "ENSMUSG00000000131.16_tx_15"; exon_id "chr7_125711924_125712113_-"; exonnum "18"; txlen "3920";
chr7	ENSEMBL_gcm37	exon	125711924	125712113	0.803291432634181	-	.	gene_id "ENSMUSG00000000131.16"; transcript_id "ENSMUSG00000000131.16_tx_16"; exon_id "chr7_125711924_125712113_-"; exonnum "15"; txlen "4620";
chr7	ENSEMBL_gcm37	exon	125711924	125712113	0.782779728945729	-	.	gene_id "ENSMUSG00000000131.16"; transcript_id "ENSMUSG00000000131.16_tx_17"; exon_id "chr7_125711924_125712113_-"; exonnum "17"; txlen "5815";
chr7	ENSEMBL_gcm37	exon	125711924	125712113	0.776862560257772	-	.	gene_id "ENSMUSG00000000131.16"; transcript_id "ENSMUSG00000000131.16_tx_18"; exon_id "chr7_125711924_125712113_-"; exonnum "13"; txlen "4294";
chr7	ENSEMBL_gcm37	exon	125711924	125712113	0.757450297300954	-	.	gene_id "ENSMUSG00000000131.16"; transcript_id "ENSMUSG00000000131.16_tx_19"; exon_id "chr7_125711924_125712113_-"; exonnum "17"; txlen "4731";
chr7	ENSEMBL_gcm37	exon	125711924	125712113	3.74398429108563	-	.	gene_id "ENSMUSG00000000131.16"; transcript_id "ENSMUSG00000000131.16_tx_2"; exon_id "chr7_125711924_125712113_-"; exonnum "16"; txlen "4697";
chr7	ENSEMBL_gcm37	exon	125711924	125712113	0.712603649727861	-	.	gene_id "ENSMUSG00000000131.16"; transcript_id "ENSMUSG00000000131.16_tx_20"; exon_id "chr7_125711924_125712113_-"; exonnum "19"; txlen "3954";
chr7	ENSEMBL_gcm37	exon	125711924	125712113	0.611572624299479	-	.	gene_id "ENSMUSG00000000131.16"; transcript_id "ENSMUSG00000000131.16_tx_22"; exon_id "chr7_125711924_125712113_-"; exonnum "18"; txlen "5046";
chr7	ENSEMBL_gcm37	exon	125711924	125712113	0.574481036786058	-	.	gene_id "ENSMUSG00000000131.16"; transcript_id "ENSMUSG00000000131.16_tx_23"; exon_id "chr7_125711924_125712113_-"; exonnum "15"; txlen "4732";
chr7	ENSEMBL_gcm37	exon	125711924	125712113	0.574481036786058	-	.	gene_id "ENSMUSG00000000131.16"; transcript_id "ENSMUSG00000000131.16_tx_24"; exon_id "chr7_125711924_125712113_-"; exonnum "16"; txlen "4841";
chr7	ENSEMBL_gcm37	exon	125711924	125712113	0.574481036786058	-	.	gene_id "ENSMUSG00000000131.16"; transcript_id "ENSMUSG00000000131.16_tx_25"; exon_id "chr7_125711924_125712113_-"; exonnum "16"; txlen "4810";
chr7	ENSEMBL_gcm37	exon	125711924	125712113	0.448916717385839	-	.	gene_id "ENSMUSG00000000131.16"; transcript_id "ENSMUSG00000000131.16_tx_27"; exon_id "chr7_125711924_125712113_-"; exonnum "17"; txlen "4387";
chr7	ENSEMBL_gcm37	exon	125711924	125712113	0.447070875042904	-	.	gene_id "ENSMUSG00000000131.16"; transcript_id "ENSMUSG00000000131.16_tx_28"; exon_id "chr7_125711924_125712113_-"; exonnum "17"; txlen "5722";
chr7	ENSEMBL_gcm37	exon	125711924	125712113	0.431310534434395	-	.	gene_id "ENSMUSG00000000131.16"; transcript_id "ENSMUSG00000000131.16_tx_29"; exon_id "chr7_125711924_125712113_-"; exonnum "18"; txlen "5005";
chr7	ENSEMBL_gcm37	exon	125711924	125712113	3.22995099370267	-	.	gene_id "ENSMUSG00000000131.16"; transcript_id "ENSMUSG00000000131.16_tx_3"; exon_id "chr7_125711924_125712113_-"; exonnum "17"; txlen "5071";
chr7	ENSEMBL_gcm37	exon	125711924	125712113	0.429446590446892	-	.	gene_id "ENSMUSG00000000131.16"; transcript_id "ENSMUSG00000000131.16_tx_30"; exon_id "chr7_125711924_125712113_-"; exonnum "13"; txlen "4458";
chr7	ENSEMBL_gcm37	exon	125711924	125712113	0.407509780623145	-	.	gene_id "ENSMUSG00000000131.16"; transcript_id "ENSMUSG00000000131.16_tx_31"; exon_id "chr7_125711924_125712113_-"; exonnum "14"; txlen "4361";
chr7	ENSEMBL_gcm37	exon	125711924	125712113	0.407509780623145	-	.	gene_id "ENSMUSG00000000131.16"; transcript_id "ENSMUSG00000000131.16_tx_32"; exon_id "chr7_125711924_125712113_-"; exonnum "14"; txlen "4525";
chr7	ENSEMBL_gcm37	exon	125711924	125712113	0.394661560022707	-	.	gene_id "ENSMUSG00000000131.16"; transcript_id "ENSMUSG00000000131.16_tx_33"; exon_id "chr7_125711924_125712113_-"; exonnum "15"; txlen "4571";
chr7	ENSEMBL_gcm37	exon	125711924	125712113	0.394661560022707	-	.	gene_id "ENSMUSG00000000131.16"; transcript_id "ENSMUSG00000000131.16_tx_34"; exon_id "chr7_125711924_125712113_-"; exonnum "16"; txlen "4662";
chr7	ENSEMBL_gcm37	exon	125711924	125712113	0.365633576650365	-	.	gene_id "ENSMUSG00000000131.16"; transcript_id "ENSMUSG00000000131.16_tx_35"; exon_id "chr7_125711924_125712113_-"; exonnum "9"; txlen "3257";
chr7	ENSEMBL_gcm37	exon	125711924	125712113	0.365633576650365	-	.	gene_id "ENSMUSG00000000131.16"; transcript_id "ENSMUSG00000000131.16_tx_36"; exon_id "chr7_125711924_125712113_-"; exonnum "14"; txlen "4699";
chr7	ENSEMBL_gcm37	exon	125711924	125712113	0.355258233361199	-	.	gene_id "ENSMUSG00000000131.16"; transcript_id "ENSMUSG00000000131.16_tx_38"; exon_id "chr7_125711924_125712113_-"; exonnum "16"; txlen "4961";
chr7	ENSEMBL_gcm37	exon	125711924	125712113	0.35225673848023	-	.	gene_id "ENSMUSG00000000131.16"; transcript_id "ENSMUSG00000000131.16_tx_39"; exon_id "chr7_125711924_125712113_-"; exonnum "10"; txlen "3160";
chr7	ENSEMBL_gcm37	exon	125711924	125712113	2.12210918308123	-	.	gene_id "ENSMUSG00000000131.16"; transcript_id "ENSMUSG00000000131.16_tx_4"; exon_id "chr7_125711924_125712113_-"; exonnum "16"; txlen "4729";
chr7	ENSEMBL_gcm37	exon	125711924	125712113	0.35225673848023	-	.	gene_id "ENSMUSG00000000131.16"; transcript_id "ENSMUSG00000000131.16_tx_40"; exon_id "chr7_125711924_125712113_-"; exonnum "10"; txlen "3324";
chr7	ENSEMBL_gcm37	exon	125711924	125712113	0.312965586532485	-	.	gene_id "ENSMUSG00000000131.16"; transcript_id "ENSMUSG00000000131.16_tx_42"; exon_id "chr7_125711924_125712113_-"; exonnum "10"; txlen "3391";
chr7	ENSEMBL_gcm37	exon	125711924	125712113	0.311672648178695	-	.	gene_id "ENSMUSG00000000131.16"; transcript_id "ENSMUSG00000000131.16_tx_43"; exon_id "chr7_125711924_125712113_-"; exonnum "12"; txlen "4280";
chr7	ENSEMBL_gcm37	exon	125711924	125712113	0.306929609773526	-	.	gene_id "ENSMUSG00000000131.16"; transcript_id "ENSMUSG00000000131.16_tx_44"; exon_id "chr7_125711924_125712113_-"; exonnum "17"; txlen "4516";
chr7	ENSEMBL_gcm37	exon	125711924	125712113	0.286857326592539	-	.	gene_id "ENSMUSG00000000131.16"; transcript_id "ENSMUSG00000000131.16_tx_45"; exon_id "chr7_125711924_125712113_-"; exonnum "13"; txlen "4499";
chr7	ENSEMBL_gcm37	exon	125711924	125712113	0.286857326592539	-	.	gene_id "ENSMUSG00000000131.16"; transcript_id "ENSMUSG00000000131.16_tx_46"; exon_id "chr7_125711924_125712113_-"; exonnum "14"; txlen "4566";
chr7	ENSEMBL_gcm37	exon	125711924	125712113	0.270672939703771	-	.	gene_id "ENSMUSG00000000131.16"; transcript_id "ENSMUSG00000000131.16_tx_47"; exon_id "chr7_125711924_125712113_-"; exonnum "15"; txlen "4584";
chr7	ENSEMBL_gcm37	exon	125711924	125712113	0.270672939703771	-	.	gene_id "ENSMUSG00000000131.16"; transcript_id "ENSMUSG00000000131.16_tx_48"; exon_id "chr7_125711924_125712113_-"; exonnum "16"; txlen "4958";
chr7	ENSEMBL_gcm37	exon	125711924	125712113	0.270672939703771	-	.	gene_id "ENSMUSG00000000131.16"; transcript_id "ENSMUSG00000000131.16_tx_49"; exon_id "chr7_125711924_125712113_-"; exonnum "15"; txlen "4848";
chr7	ENSEMBL_gcm37	exon	125711924	125712113	1.958280949335	-	.	gene_id "ENSMUSG00000000131.16"; transcript_id "ENSMUSG00000000131.16_tx_5"; exon_id "chr7_125711924_125712113_-"; exonnum "16"; txlen "5156";
chr7	ENSEMBL_gcm37	exon	125711924	125712113	0.264163075034957	-	.	gene_id "ENSMUSG00000000131.16"; transcript_id "ENSMUSG00000000131.16_tx_50"; exon_id "chr7_125711924_125712113_-"; exonnum "16"; txlen "4654";
chr7	ENSEMBL_gcm37	exon	125711924	125712113	0.264163075034957	-	.	gene_id "ENSMUSG00000000131.16"; transcript_id "ENSMUSG00000000131.16_tx_51"; exon_id "chr7_125711924_125712113_-"; exonnum "17"; txlen "4732";
chr7	ENSEMBL_gcm37	exon	125711924	125712113	0.264163075034957	-	.	gene_id "ENSMUSG00000000131.16"; transcript_id "ENSMUSG00000000131.16_tx_52"; exon_id "chr7_125711924_125712113_-"; exonnum "16"; txlen "4766";
chr7	ENSEMBL_gcm37	exon	125711924	125712113	0.264163075034957	-	.	gene_id "ENSMUSG00000000131.16"; transcript_id "ENSMUSG00000000131.16_tx_53"; exon_id "chr7_125711924_125712113_-"; exonnum "17"; txlen "4875";
chr7	ENSEMBL_gcm37	exon	125711924	125712113	0.264163075034957	-	.	gene_id "ENSMUSG00000000131.16"; transcript_id "ENSMUSG00000000131.16_tx_54"; exon_id "chr7_125711924_125712113_-"; exonnum "17"; txlen "4844";
chr7	ENSEMBL_gcm37	exon	125711924	125712113	0.251561578362847	-	.	gene_id "ENSMUSG00000000131.16"; transcript_id "ENSMUSG00000000131.16_tx_55"; exon_id "chr7_125711924_125712113_-"; exonnum "12"; txlen "3629";
chr7	ENSEMBL_gcm37	exon	125711924	125712113	0.227095530281568	-	.	gene_id "ENSMUSG00000000131.16"; transcript_id "ENSMUSG00000000131.16_tx_58"; exon_id "chr7_125711924_125712113_-"; exonnum "17"; txlen "5207";
chr7	ENSEMBL_gcm37	exon	125711924	125712113	0.221509650289425	-	.	gene_id "ENSMUSG00000000131.16"; transcript_id "ENSMUSG00000000131.16_tx_59"; exon_id "chr7_125711924_125712113_-"; exonnum "17"; txlen "4750";
chr7	ENSEMBL_gcm37	exon	125711924	125712113	1.88498710683058	-	.	gene_id "ENSMUSG00000000131.16"; transcript_id "ENSMUSG00000000131.16_tx_6"; exon_id "chr7_125711924_125712113_-"; exonnum "18"; txlen "5644";
chr7	ENSEMBL_gcm37	exon	125711924	125712113	0.221509650289425	-	.	gene_id "ENSMUSG00000000131.16"; transcript_id "ENSMUSG00000000131.16_tx_60"; exon_id "chr7_125711924_125712113_-"; exonnum "16"; txlen "4605";
chr7	ENSEMBL_gcm37	exon	125711924	125712113	0.221509650289425	-	.	gene_id "ENSMUSG00000000131.16"; transcript_id "ENSMUSG00000000131.16_tx_61"; exon_id "chr7_125711924_125712113_-"; exonnum "17"; txlen "4696";
chr7	ENSEMBL_gcm37	exon	125711924	125712113	0.191732193143417	-	.	gene_id "ENSMUSG00000000131.16"; transcript_id "ENSMUSG00000000131.16_tx_62"; exon_id "chr7_125711924_125712113_-"; exonnum "16"; txlen "5497";
chr7	ENSEMBL_gcm37	exon	125711924	125712113	0.191732193143417	-	.	gene_id "ENSMUSG00000000131.16"; transcript_id "ENSMUSG00000000131.16_tx_63"; exon_id "chr7_125711924_125712113_-"; exonnum "16"; txlen "5661";
chr7	ENSEMBL_gcm37	exon	125711924	125712113	0.17468262244808	-	.	gene_id "ENSMUSG00000000131.16"; transcript_id "ENSMUSG00000000131.16_tx_65"; exon_id "chr7_125711924_125712113_-"; exonnum "15"; txlen "4619";
chr7	ENSEMBL_gcm37	exon	125711924	125712113	1.77272292568062	-	.	gene_id "ENSMUSG00000000131.16"; transcript_id "ENSMUSG00000000131.16_tx_7"; exon_id "chr7_125711924_125712113_-"; exonnum "18"; txlen "5635";
chr7	ENSEMBL_gcm37	exon	125711924	125712113	1.58848122178504	-	.	gene_id "ENSMUSG00000000131.16"; transcript_id "ENSMUSG00000000131.16_tx_8"; exon_id "chr7_125711924_125712113_-"; exonnum "19"; txlen "5669";
chr7	ENSEMBL_gcm37	exon	125711924	125712113	1.23078249350955	-	.	gene_id "ENSMUSG00000000131.16"; transcript_id "ENSMUSG00000000131.16_tx_9"; exon_id "chr7_125711924_125712113_-"; exonnum "16"; txlen "4716";
chr7	HAVANA	exon	125712071	125712113	0	-	.	gene_id "ENSMUSG00000000131.16"; transcript_id "ENSMUST00000166538.2"; gene_type "protein_coding"; gene_name "Xpo6"; transcript_type "nonsense_mediated_decay"; transcript_name "Xpo6-207"; exon_number 6; exon_id "ENSMUSE00000879505.2"; level 2; protein_id "ENSMUSP00000127323.2"; transcript_support_level "5"; mgi_id "MGI:2429950"; tag "not_organism_supported"; tag "mRNA_start_NF"; tag "cds_start_NF"; havana_gene "OTTMUSG00000036479.1"; havana_transcript "OTTMUST00000093560.1";
chr7	HAVANA	UTR	125712071	125712113	0	-	.	gene_id "ENSMUSG00000000131.16"; transcript_id "ENSMUST00000166538.2"; gene_type "protein_coding"; gene_name "Xpo6"; transcript_type "nonsense_mediated_decay"; transcript_name "Xpo6-207"; exon_number 6; exon_id "ENSMUSE00000879505.2"; level 2; protein_id "ENSMUSP00000127323.2"; transcript_support_level "5"; mgi_id "MGI:2429950"; tag "not_organism_supported"; tag "mRNA_start_NF"; tag "cds_start_NF"; havana_gene "OTTMUSG00000036479.1"; havana_transcript "OTTMUST00000093560.1";
chr7	HAVANA	transcript	125712071	125739834	0	-	.	gene_id "ENSMUSG00000000131.16"; transcript_id "ENSMUST00000166538.2"; gene_type "protein_coding"; gene_name "Xpo6"; transcript_type "nonsense_mediated_decay"; transcript_name "Xpo6-207"; level 2; protein_id "ENSMUSP00000127323.2"; transcript_support_level "5"; mgi_id "MGI:2429950"; tag "not_organism_supported"; tag "mRNA_start_NF"; tag "cds_start_NF"; havana_gene "OTTMUSG00000036479.1"; havana_transcript "OTTMUST00000093560.1";
chr7	HAVANA	exon	125712829	125712975	0	-	.	gene_id "ENSMUSG00000000131.16"; transcript_id "ENSMUST00000168189.8"; gene_type "protein_coding"; gene_name "Xpo6"; transcript_type "protein_coding"; transcript_name "Xpo6-213"; exon_number 16; exon_id "ENSMUSE00001263787.2"; level 2; protein_id "ENSMUSP00000130527.2"; transcript_support_level "1"; mgi_id "MGI:2429950"; tag "basic"; tag "Ensembl_canonical"; tag "GENCODE_Primary"; tag "appris_principal_5"; tag "CCDS"; ccdsid "CCDS80800.1"; havana_gene "OTTMUSG00000036479.1"; havana_transcript "OTTMUST00000093486.1";
chr7	HAVANA	CDS	125712829	125712975	0	-	0	gene_id "ENSMUSG00000000131.16"; transcript_id "ENSMUST00000168189.8"; gene_type "protein_coding"; gene_name "Xpo6"; transcript_type "protein_coding"; transcript_name "Xpo6-213"; exon_number 16; exon_id "ENSMUSE00001263787.2"; level 2; protein_id "ENSMUSP00000130527.2"; transcript_support_level "1"; mgi_id "MGI:2429950"; tag "basic"; tag "Ensembl_canonical"; tag "GENCODE_Primary"; tag "appris_principal_5"; tag "CCDS"; ccdsid "CCDS80800.1"; havana_gene "OTTMUSG00000036479.1"; havana_transcript "OTTMUST00000093486.1";
chr7	HAVANA	exon	125712829	125712975	0	-	.	gene_id "ENSMUSG00000000131.16"; transcript_id "ENSMUST00000009344.16"; gene_type "protein_coding"; gene_name "Xpo6"; transcript_type "protein_coding"; transcript_name "Xpo6-201"; exon_number 16; exon_id "ENSMUSE00001263787.2"; level 2; protein_id "ENSMUSP00000009344.10"; transcript_support_level "1"; mgi_id "MGI:2429950"; tag "basic"; tag "appris_alternative_1"; tag "CCDS"; ccdsid "CCDS52396.1"; havana_gene "OTTMUSG00000036479.1"; havana_transcript "OTTMUST00000093555.1";
chr7	HAVANA	CDS	125712829	125712975	0	-	0	gene_id "ENSMUSG00000000131.16"; transcript_id "ENSMUST00000009344.16"; gene_type "protein_coding"; gene_name "Xpo6"; transcript_type "protein_coding"; transcript_name "Xpo6-201"; exon_number 16; exon_id "ENSMUSE00001263787.2"; level 2; protein_id "ENSMUSP00000009344.10"; transcript_support_level "1"; mgi_id "MGI:2429950"; tag "basic"; tag "appris_alternative_1"; tag "CCDS"; ccdsid "CCDS52396.1"; havana_gene "OTTMUSG00000036479.1"; havana_transcript "OTTMUST00000093555.1";
chr7	HAVANA	exon	125712829	125712975	0	-	.	gene_id "ENSMUSG00000000131.16"; transcript_id "ENSMUST00000170675.8"; gene_type "protein_coding"; gene_name "Xpo6"; transcript_type "protein_coding_CDS_not_defined"; transcript_name "Xpo6-218"; exon_number 13; exon_id "ENSMUSE00001280415.2"; level 2; transcript_support_level "5"; mgi_id "MGI:2429950"; havana_gene "OTTMUSG00000036479.1"; havana_transcript "OTTMUST00000093488.1";
chr7	HAVANA	exon	125712829	125712975	0	-	.	gene_id "ENSMUSG00000000131.16"; transcript_id "ENSMUST00000166538.2"; gene_type "protein_coding"; gene_name "Xpo6"; transcript_type "nonsense_mediated_decay"; transcript_name "Xpo6-207"; exon_number 5; exon_id "ENSMUSE00001280415.2"; level 2; protein_id "ENSMUSP00000127323.2"; transcript_support_level "5"; mgi_id "MGI:2429950"; tag "not_organism_supported"; tag "mRNA_start_NF"; tag "cds_start_NF"; havana_gene "OTTMUSG00000036479.1"; havana_transcript "OTTMUST00000093560.1";
chr7	HAVANA	UTR	125712829	125712975	0	-	.	gene_id "ENSMUSG00000000131.16"; transcript_id "ENSMUST00000166538.2"; gene_type "protein_coding"; gene_name "Xpo6"; transcript_type "nonsense_mediated_decay"; transcript_name "Xpo6-207"; exon_number 5; exon_id "ENSMUSE00001280415.2"; level 2; protein_id "ENSMUSP00000127323.2"; transcript_support_level "5"; mgi_id "MGI:2429950"; tag "not_organism_supported"; tag "mRNA_start_NF"; tag "cds_start_NF"; havana_gene "OTTMUSG00000036479.1"; havana_transcript "OTTMUST00000093560.1";
chr7	ENSEMBL_gcm37	exon	125712829	125712975	38.7941941525312	-	.	gene_id "ENSMUSG00000000131.16"; transcript_id "ENSMUSG00000000131.16_tx_1"; exon_id "chr7_125712829_125712975_-"; exonnum "16"; txlen "5610";
chr7	ENSEMBL_gcm37	exon	125712829	125712975	1.05880331270379	-	.	gene_id "ENSMUSG00000000131.16"; transcript_id "ENSMUSG00000000131.16_tx_10"; exon_id "chr7_125712829_125712975_-"; exonnum "16"; txlen "4763";
chr7	ENSEMBL_gcm37	exon	125712829	125712975	0.893637168333869	-	.	gene_id "ENSMUSG00000000131.16"; transcript_id "ENSMUSG00000000131.16_tx_12"; exon_id "chr7_125712829_125712975_-"; exonnum "15"; txlen "4698";
chr7	ENSEMBL_gcm37	exon	125712829	125712975	0.890850483627451	-	.	gene_id "ENSMUSG00000000131.16"; transcript_id "ENSMUSG00000000131.16_tx_13"; exon_id "chr7_125712829_125712975_-"; exonnum "10"; txlen "3255";
chr7	ENSEMBL_gcm37	exon	125712829	125712975	0.829986112082201	-	.	gene_id "ENSMUSG00000000131.16"; transcript_id "ENSMUSG00000000131.16_tx_14"; exon_id "chr7_125712829_125712975_-"; exonnum "16"; txlen "5774";
chr7	ENSEMBL_gcm37	exon	125712829	125712975	0.81949419718704	-	.	gene_id "ENSMUSG00000000131.16"; transcript_id "ENSMUSG00000000131.16_tx_15"; exon_id "chr7_125712829_125712975_-"; exonnum "17"; txlen "3920";
chr7	ENSEMBL_gcm37	exon	125712829	125712975	0.803291432634181	-	.	gene_id "ENSMUSG00000000131.16"; transcript_id "ENSMUSG00000000131.16_tx_16"; exon_id "chr7_125712829_125712975_-"; exonnum "14"; txlen "4620";
chr7	ENSEMBL_gcm37	exon	125712829	125712975	0.782779728945729	-	.	gene_id "ENSMUSG00000000131.16"; transcript_id "ENSMUSG00000000131.16_tx_17"; exon_id "chr7_125712829_125712975_-"; exonnum "16"; txlen "5815";
chr7	ENSEMBL_gcm37	exon	125712829	125712975	0.776862560257772	-	.	gene_id "ENSMUSG00000000131.16"; transcript_id "ENSMUSG00000000131.16_tx_18"; exon_id "chr7_125712829_125712975_-"; exonnum "12"; txlen "4294";
chr7	ENSEMBL_gcm37	exon	125712829	125712975	0.757450297300954	-	.	gene_id "ENSMUSG00000000131.16"; transcript_id "ENSMUSG00000000131.16_tx_19"; exon_id "chr7_125712829_125712975_-"; exonnum "16"; txlen "4731";
chr7	ENSEMBL_gcm37	exon	125712829	125712975	3.74398429108563	-	.	gene_id "ENSMUSG00000000131.16"; transcript_id "ENSMUSG00000000131.16_tx_2"; exon_id "chr7_125712829_125712975_-"; exonnum "15"; txlen "4697";
chr7	ENSEMBL_gcm37	exon	125712829	125712975	0.712603649727861	-	.	gene_id "ENSMUSG00000000131.16"; transcript_id "ENSMUSG00000000131.16_tx_20"; exon_id "chr7_125712829_125712975_-"; exonnum "18"; txlen "3954";
chr7	ENSEMBL_gcm37	exon	125712829	125712975	0.611572624299479	-	.	gene_id "ENSMUSG00000000131.16"; transcript_id "ENSMUSG00000000131.16_tx_22"; exon_id "chr7_125712829_125712975_-"; exonnum "17"; txlen "5046";
chr7	ENSEMBL_gcm37	exon	125712829	125712975	0.574481036786058	-	.	gene_id "ENSMUSG00000000131.16"; transcript_id "ENSMUSG00000000131.16_tx_23"; exon_id "chr7_125712829_125712975_-"; exonnum "14"; txlen "4732";
chr7	ENSEMBL_gcm37	exon	125712829	125712975	0.574481036786058	-	.	gene_id "ENSMUSG00000000131.16"; transcript_id "ENSMUSG00000000131.16_tx_24"; exon_id "chr7_125712829_125712975_-"; exonnum "15"; txlen "4841";
chr7	ENSEMBL_gcm37	exon	125712829	125712975	0.574481036786058	-	.	gene_id "ENSMUSG00000000131.16"; transcript_id "ENSMUSG00000000131.16_tx_25"; exon_id "chr7_125712829_125712975_-"; exonnum "15"; txlen "4810";
chr7	ENSEMBL_gcm37	exon	125712829	125712975	0.448916717385839	-	.	gene_id "ENSMUSG00000000131.16"; transcript_id "ENSMUSG00000000131.16_tx_27"; exon_id "chr7_125712829_125712975_-"; exonnum "16"; txlen "4387";
chr7	ENSEMBL_gcm37	exon	125712829	125712975	0.447070875042904	-	.	gene_id "ENSMUSG00000000131.16"; transcript_id "ENSMUSG00000000131.16_tx_28"; exon_id "chr7_125712829_125712975_-"; exonnum "16"; txlen "5722";
chr7	ENSEMBL_gcm37	exon	125712829	125712975	0.431310534434395	-	.	gene_id "ENSMUSG00000000131.16"; transcript_id "ENSMUSG00000000131.16_tx_29"; exon_id "chr7_125712829_125712975_-"; exonnum "17"; txlen "5005";
chr7	ENSEMBL_gcm37	exon	125712829	125712975	3.22995099370267	-	.	gene_id "ENSMUSG00000000131.16"; transcript_id "ENSMUSG00000000131.16_tx_3"; exon_id "chr7_125712829_125712975_-"; exonnum "16"; txlen "5071";
chr7	ENSEMBL_gcm37	exon	125712829	125712975	0.429446590446892	-	.	gene_id "ENSMUSG00000000131.16"; transcript_id "ENSMUSG00000000131.16_tx_30"; exon_id "chr7_125712829_125712975_-"; exonnum "12"; txlen "4458";
chr7	ENSEMBL_gcm37	exon	125712829	125712975	0.407509780623145	-	.	gene_id "ENSMUSG00000000131.16"; transcript_id "ENSMUSG00000000131.16_tx_31"; exon_id "chr7_125712829_125712975_-"; exonnum "13"; txlen "4361";
chr7	ENSEMBL_gcm37	exon	125712829	125712975	0.407509780623145	-	.	gene_id "ENSMUSG00000000131.16"; transcript_id "ENSMUSG00000000131.16_tx_32"; exon_id "chr7_125712829_125712975_-"; exonnum "13"; txlen "4525";
chr7	ENSEMBL_gcm37	exon	125712829	125712975	0.394661560022707	-	.	gene_id "ENSMUSG00000000131.16"; transcript_id "ENSMUSG00000000131.16_tx_33"; exon_id "chr7_125712829_125712975_-"; exonnum "14"; txlen "4571";
chr7	ENSEMBL_gcm37	exon	125712829	125712975	0.394661560022707	-	.	gene_id "ENSMUSG00000000131.16"; transcript_id "ENSMUSG00000000131.16_tx_34"; exon_id "chr7_125712829_125712975_-"; exonnum "15"; txlen "4662";
chr7	ENSEMBL_gcm37	exon	125712829	125712975	0.365633576650365	-	.	gene_id "ENSMUSG00000000131.16"; transcript_id "ENSMUSG00000000131.16_tx_35"; exon_id "chr7_125712829_125712975_-"; exonnum "8"; txlen "3257";
chr7	ENSEMBL_gcm37	exon	125712829	125712975	0.365633576650365	-	.	gene_id "ENSMUSG00000000131.16"; transcript_id "ENSMUSG00000000131.16_tx_36"; exon_id "chr7_125712829_125712975_-"; exonnum "13"; txlen "4699";
chr7	ENSEMBL_gcm37	exon	125712829	125712975	0.355258233361199	-	.	gene_id "ENSMUSG00000000131.16"; transcript_id "ENSMUSG00000000131.16_tx_38"; exon_id "chr7_125712829_125712975_-"; exonnum "15"; txlen "4961";
chr7	ENSEMBL_gcm37	exon	125712829	125712975	0.35225673848023	-	.	gene_id "ENSMUSG00000000131.16"; transcript_id "ENSMUSG00000000131.16_tx_39"; exon_id "chr7_125712829_125712975_-"; exonnum "9"; txlen "3160";
chr7	ENSEMBL_gcm37	exon	125712829	125712975	2.12210918308123	-	.	gene_id "ENSMUSG00000000131.16"; transcript_id "ENSMUSG00000000131.16_tx_4"; exon_id "chr7_125712829_125712975_-"; exonnum "15"; txlen "4729";
chr7	ENSEMBL_gcm37	exon	125712829	125712975	0.35225673848023	-	.	gene_id "ENSMUSG00000000131.16"; transcript_id "ENSMUSG00000000131.16_tx_40"; exon_id "chr7_125712829_125712975_-"; exonnum "9"; txlen "3324";
chr7	ENSEMBL_gcm37	exon	125712829	125712975	0.312965586532485	-	.	gene_id "ENSMUSG00000000131.16"; transcript_id "ENSMUSG00000000131.16_tx_42"; exon_id "chr7_125712829_125712975_-"; exonnum "9"; txlen "3391";
chr7	ENSEMBL_gcm37	exon	125712829	125712975	0.311672648178695	-	.	gene_id "ENSMUSG00000000131.16"; transcript_id "ENSMUSG00000000131.16_tx_43"; exon_id "chr7_125712829_125712975_-"; exonnum "11"; txlen "4280";
chr7	ENSEMBL_gcm37	exon	125712829	125712975	0.306929609773526	-	.	gene_id "ENSMUSG00000000131.16"; transcript_id "ENSMUSG00000000131.16_tx_44"; exon_id "chr7_125712829_125712975_-"; exonnum "16"; txlen "4516";
chr7	ENSEMBL_gcm37	exon	125712829	125712975	0.286857326592539	-	.	gene_id "ENSMUSG00000000131.16"; transcript_id "ENSMUSG00000000131.16_tx_45"; exon_id "chr7_125712829_125712975_-"; exonnum "12"; txlen "4499";
chr7	ENSEMBL_gcm37	exon	125712829	125712975	0.286857326592539	-	.	gene_id "ENSMUSG00000000131.16"; transcript_id "ENSMUSG00000000131.16_tx_46"; exon_id "chr7_125712829_125712975_-"; exonnum "13"; txlen "4566";
chr7	ENSEMBL_gcm37	exon	125712829	125712975	0.270672939703771	-	.	gene_id "ENSMUSG00000000131.16"; transcript_id "ENSMUSG00000000131.16_tx_47"; exon_id "chr7_125712829_125712975_-"; exonnum "14"; txlen "4584";
chr7	ENSEMBL_gcm37	exon	125712829	125712975	0.270672939703771	-	.	gene_id "ENSMUSG00000000131.16"; transcript_id "ENSMUSG00000000131.16_tx_48"; exon_id "chr7_125712829_125712975_-"; exonnum "15"; txlen "4958";
chr7	ENSEMBL_gcm37	exon	125712829	125712975	0.270672939703771	-	.	gene_id "ENSMUSG00000000131.16"; transcript_id "ENSMUSG00000000131.16_tx_49"; exon_id "chr7_125712829_125712975_-"; exonnum "14"; txlen "4848";
chr7	ENSEMBL_gcm37	exon	125712829	125712975	1.958280949335	-	.	gene_id "ENSMUSG00000000131.16"; transcript_id "ENSMUSG00000000131.16_tx_5"; exon_id "chr7_125712829_125712975_-"; exonnum "15"; txlen "5156";
chr7	ENSEMBL_gcm37	exon	125712829	125712975	0.264163075034957	-	.	gene_id "ENSMUSG00000000131.16"; transcript_id "ENSMUSG00000000131.16_tx_50"; exon_id "chr7_125712829_125712975_-"; exonnum "15"; txlen "4654";
chr7	ENSEMBL_gcm37	exon	125712829	125712975	0.264163075034957	-	.	gene_id "ENSMUSG00000000131.16"; transcript_id "ENSMUSG00000000131.16_tx_51"; exon_id "chr7_125712829_125712975_-"; exonnum "16"; txlen "4732";
chr7	ENSEMBL_gcm37	exon	125712829	125712975	0.264163075034957	-	.	gene_id "ENSMUSG00000000131.16"; transcript_id "ENSMUSG00000000131.16_tx_52"; exon_id "chr7_125712829_125712975_-"; exonnum "15"; txlen "4766";
chr7	ENSEMBL_gcm37	exon	125712829	125712975	0.264163075034957	-	.	gene_id "ENSMUSG00000000131.16"; transcript_id "ENSMUSG00000000131.16_tx_53"; exon_id "chr7_125712829_125712975_-"; exonnum "16"; txlen "4875";
chr7	ENSEMBL_gcm37	exon	125712829	125712975	0.264163075034957	-	.	gene_id "ENSMUSG00000000131.16"; transcript_id "ENSMUSG00000000131.16_tx_54"; exon_id "chr7_125712829_125712975_-"; exonnum "16"; txlen "4844";
chr7	ENSEMBL_gcm37	exon	125712829	125712975	0.251561578362847	-	.	gene_id "ENSMUSG00000000131.16"; transcript_id "ENSMUSG00000000131.16_tx_55"; exon_id "chr7_125712829_125712975_-"; exonnum "11"; txlen "3629";
chr7	ENSEMBL_gcm37	exon	125712829	125712975	0.227095530281568	-	.	gene_id "ENSMUSG00000000131.16"; transcript_id "ENSMUSG00000000131.16_tx_58"; exon_id "chr7_125712829_125712975_-"; exonnum "16"; txlen "5207";
chr7	ENSEMBL_gcm37	exon	125712829	125712975	0.221509650289425	-	.	gene_id "ENSMUSG00000000131.16"; transcript_id "ENSMUSG00000000131.16_tx_59"; exon_id "chr7_125712829_125712975_-"; exonnum "16"; txlen "4750";
chr7	ENSEMBL_gcm37	exon	125712829	125712975	1.88498710683058	-	.	gene_id "ENSMUSG00000000131.16"; transcript_id "ENSMUSG00000000131.16_tx_6"; exon_id "chr7_125712829_125712975_-"; exonnum "17"; txlen "5644";
chr7	ENSEMBL_gcm37	exon	125712829	125712975	0.221509650289425	-	.	gene_id "ENSMUSG00000000131.16"; transcript_id "ENSMUSG00000000131.16_tx_60"; exon_id "chr7_125712829_125712975_-"; exonnum "15"; txlen "4605";
chr7	ENSEMBL_gcm37	exon	125712829	125712975	0.221509650289425	-	.	gene_id "ENSMUSG00000000131.16"; transcript_id "ENSMUSG00000000131.16_tx_61"; exon_id "chr7_125712829_125712975_-"; exonnum "16"; txlen "4696";
chr7	ENSEMBL_gcm37	exon	125712829	125712975	0.191732193143417	-	.	gene_id "ENSMUSG00000000131.16"; transcript_id "ENSMUSG00000000131.16_tx_62"; exon_id "chr7_125712829_125712975_-"; exonnum "15"; txlen "5497";
chr7	ENSEMBL_gcm37	exon	125712829	125712975	0.191732193143417	-	.	gene_id "ENSMUSG00000000131.16"; transcript_id "ENSMUSG00000000131.16_tx_63"; exon_id "chr7_125712829_125712975_-"; exonnum "15"; txlen "5661";
chr7	ENSEMBL_gcm37	exon	125712829	125712975	0.17468262244808	-	.	gene_id "ENSMUSG00000000131.16"; transcript_id "ENSMUSG00000000131.16_tx_65"; exon_id "chr7_125712829_125712975_-"; exonnum "14"; txlen "4619";
chr7	ENSEMBL_gcm37	exon	125712829	125712975	1.77272292568062	-	.	gene_id "ENSMUSG00000000131.16"; transcript_id "ENSMUSG00000000131.16_tx_7"; exon_id "chr7_125712829_125712975_-"; exonnum "17"; txlen "5635";
chr7	ENSEMBL_gcm37	exon	125712829	125712975	1.58848122178504	-	.	gene_id "ENSMUSG00000000131.16"; transcript_id "ENSMUSG00000000131.16_tx_8"; exon_id "chr7_125712829_125712975_-"; exonnum "18"; txlen "5669";
chr7	ENSEMBL_gcm37	exon	125712829	125712975	1.23078249350955	-	.	gene_id "ENSMUSG00000000131.16"; transcript_id "ENSMUSG00000000131.16_tx_9"; exon_id "chr7_125712829_125712975_-"; exonnum "15"; txlen "4716";
chr7	HAVANA	exon	125714980	125715124	0	-	.	gene_id "ENSMUSG00000000131.16"; transcript_id "ENSMUST00000168189.8"; gene_type "protein_coding"; gene_name "Xpo6"; transcript_type "protein_coding"; transcript_name "Xpo6-213"; exon_number 15; exon_id "ENSMUSE00001293228.2"; level 2; protein_id "ENSMUSP00000130527.2"; transcript_support_level "1"; mgi_id "MGI:2429950"; tag "basic"; tag "Ensembl_canonical"; tag "GENCODE_Primary"; tag "appris_principal_5"; tag "CCDS"; ccdsid "CCDS80800.1"; havana_gene "OTTMUSG00000036479.1"; havana_transcript "OTTMUST00000093486.1";
chr7	HAVANA	CDS	125714980	125715124	0	-	1	gene_id "ENSMUSG00000000131.16"; transcript_id "ENSMUST00000168189.8"; gene_type "protein_coding"; gene_name "Xpo6"; transcript_type "protein_coding"; transcript_name "Xpo6-213"; exon_number 15; exon_id "ENSMUSE00001293228.2"; level 2; protein_id "ENSMUSP00000130527.2"; transcript_support_level "1"; mgi_id "MGI:2429950"; tag "basic"; tag "Ensembl_canonical"; tag "GENCODE_Primary"; tag "appris_principal_5"; tag "CCDS"; ccdsid "CCDS80800.1"; havana_gene "OTTMUSG00000036479.1"; havana_transcript "OTTMUST00000093486.1";
chr7	HAVANA	exon	125714980	125715124	0	-	.	gene_id "ENSMUSG00000000131.16"; transcript_id "ENSMUST00000009344.16"; gene_type "protein_coding"; gene_name "Xpo6"; transcript_type "protein_coding"; transcript_name "Xpo6-201"; exon_number 15; exon_id "ENSMUSE00001293228.2"; level 2; protein_id "ENSMUSP00000009344.10"; transcript_support_level "1"; mgi_id "MGI:2429950"; tag "basic"; tag "appris_alternative_1"; tag "CCDS"; ccdsid "CCDS52396.1"; havana_gene "OTTMUSG00000036479.1"; havana_transcript "OTTMUST00000093555.1";
chr7	HAVANA	CDS	125714980	125715124	0	-	1	gene_id "ENSMUSG00000000131.16"; transcript_id "ENSMUST00000009344.16"; gene_type "protein_coding"; gene_name "Xpo6"; transcript_type "protein_coding"; transcript_name "Xpo6-201"; exon_number 15; exon_id "ENSMUSE00001293228.2"; level 2; protein_id "ENSMUSP00000009344.10"; transcript_support_level "1"; mgi_id "MGI:2429950"; tag "basic"; tag "appris_alternative_1"; tag "CCDS"; ccdsid "CCDS52396.1"; havana_gene "OTTMUSG00000036479.1"; havana_transcript "OTTMUST00000093555.1";
chr7	HAVANA	exon	125714980	125715124	0	-	.	gene_id "ENSMUSG00000000131.16"; transcript_id "ENSMUST00000170675.8"; gene_type "protein_coding"; gene_name "Xpo6"; transcript_type "protein_coding_CDS_not_defined"; transcript_name "Xpo6-218"; exon_number 12; exon_id "ENSMUSE00001228193.2"; level 2; transcript_support_level "5"; mgi_id "MGI:2429950"; havana_gene "OTTMUSG00000036479.1"; havana_transcript "OTTMUST00000093488.1";
chr7	HAVANA	exon	125714980	125715124	0	-	.	gene_id "ENSMUSG00000000131.16"; transcript_id "ENSMUST00000166538.2"; gene_type "protein_coding"; gene_name "Xpo6"; transcript_type "nonsense_mediated_decay"; transcript_name "Xpo6-207"; exon_number 4; exon_id "ENSMUSE00001228193.2"; level 2; protein_id "ENSMUSP00000127323.2"; transcript_support_level "5"; mgi_id "MGI:2429950"; tag "not_organism_supported"; tag "mRNA_start_NF"; tag "cds_start_NF"; havana_gene "OTTMUSG00000036479.1"; havana_transcript "OTTMUST00000093560.1";
chr7	HAVANA	UTR	125714980	125715124	0	-	.	gene_id "ENSMUSG00000000131.16"; transcript_id "ENSMUST00000166538.2"; gene_type "protein_coding"; gene_name "Xpo6"; transcript_type "nonsense_mediated_decay"; transcript_name "Xpo6-207"; exon_number 4; exon_id "ENSMUSE00001228193.2"; level 2; protein_id "ENSMUSP00000127323.2"; transcript_support_level "5"; mgi_id "MGI:2429950"; tag "not_organism_supported"; tag "mRNA_start_NF"; tag "cds_start_NF"; havana_gene "OTTMUSG00000036479.1"; havana_transcript "OTTMUST00000093560.1";
chr7	ENSEMBL_gcm37	exon	125714980	125715124	38.7941941525312	-	.	gene_id "ENSMUSG00000000131.16"; transcript_id "ENSMUSG00000000131.16_tx_1"; exon_id "chr7_125714980_125715124_-"; exonnum "15"; txlen "5610";
chr7	ENSEMBL_gcm37	exon	125714980	125715124	1.05880331270379	-	.	gene_id "ENSMUSG00000000131.16"; transcript_id "ENSMUSG00000000131.16_tx_10"; exon_id "chr7_125714980_125715124_-"; exonnum "15"; txlen "4763";
chr7	ENSEMBL_gcm37	exon	125714980	125715124	0.893637168333869	-	.	gene_id "ENSMUSG00000000131.16"; transcript_id "ENSMUSG00000000131.16_tx_12"; exon_id "chr7_125714980_125715124_-"; exonnum "14"; txlen "4698";
chr7	ENSEMBL_gcm37	exon	125714980	125715124	0.890850483627451	-	.	gene_id "ENSMUSG00000000131.16"; transcript_id "ENSMUSG00000000131.16_tx_13"; exon_id "chr7_125714980_125715124_-"; exonnum "9"; txlen "3255";
chr7	ENSEMBL_gcm37	exon	125714980	125715124	0.829986112082201	-	.	gene_id "ENSMUSG00000000131.16"; transcript_id "ENSMUSG00000000131.16_tx_14"; exon_id "chr7_125714980_125715124_-"; exonnum "15"; txlen "5774";
chr7	ENSEMBL_gcm37	exon	125714980	125715124	0.81949419718704	-	.	gene_id "ENSMUSG00000000131.16"; transcript_id "ENSMUSG00000000131.16_tx_15"; exon_id "chr7_125714980_125715124_-"; exonnum "16"; txlen "3920";
chr7	ENSEMBL_gcm37	exon	125714980	125715124	0.803291432634181	-	.	gene_id "ENSMUSG00000000131.16"; transcript_id "ENSMUSG00000000131.16_tx_16"; exon_id "chr7_125714980_125715124_-"; exonnum "13"; txlen "4620";
chr7	ENSEMBL_gcm37	exon	125714980	125715124	0.782779728945729	-	.	gene_id "ENSMUSG00000000131.16"; transcript_id "ENSMUSG00000000131.16_tx_17"; exon_id "chr7_125714980_125715124_-"; exonnum "15"; txlen "5815";
chr7	ENSEMBL_gcm37	exon	125714980	125715124	0.776862560257772	-	.	gene_id "ENSMUSG00000000131.16"; transcript_id "ENSMUSG00000000131.16_tx_18"; exon_id "chr7_125714980_125715124_-"; exonnum "11"; txlen "4294";
chr7	ENSEMBL_gcm37	exon	125714980	125715124	0.757450297300954	-	.	gene_id "ENSMUSG00000000131.16"; transcript_id "ENSMUSG00000000131.16_tx_19"; exon_id "chr7_125714980_125715124_-"; exonnum "15"; txlen "4731";
chr7	ENSEMBL_gcm37	exon	125714980	125715124	3.74398429108563	-	.	gene_id "ENSMUSG00000000131.16"; transcript_id "ENSMUSG00000000131.16_tx_2"; exon_id "chr7_125714980_125715124_-"; exonnum "14"; txlen "4697";
chr7	ENSEMBL_gcm37	exon	125714980	125715124	0.712603649727861	-	.	gene_id "ENSMUSG00000000131.16"; transcript_id "ENSMUSG00000000131.16_tx_20"; exon_id "chr7_125714980_125715124_-"; exonnum "17"; txlen "3954";
chr7	ENSEMBL_gcm37	exon	125714980	125715124	0.611572624299479	-	.	gene_id "ENSMUSG00000000131.16"; transcript_id "ENSMUSG00000000131.16_tx_22"; exon_id "chr7_125714980_125715124_-"; exonnum "16"; txlen "5046";
chr7	ENSEMBL_gcm37	exon	125714980	125715124	0.574481036786058	-	.	gene_id "ENSMUSG00000000131.16"; transcript_id "ENSMUSG00000000131.16_tx_23"; exon_id "chr7_125714980_125715124_-"; exonnum "13"; txlen "4732";
chr7	ENSEMBL_gcm37	exon	125714980	125715124	0.574481036786058	-	.	gene_id "ENSMUSG00000000131.16"; transcript_id "ENSMUSG00000000131.16_tx_24"; exon_id "chr7_125714980_125715124_-"; exonnum "14"; txlen "4841";
chr7	ENSEMBL_gcm37	exon	125714980	125715124	0.574481036786058	-	.	gene_id "ENSMUSG00000000131.16"; transcript_id "ENSMUSG00000000131.16_tx_25"; exon_id "chr7_125714980_125715124_-"; exonnum "14"; txlen "4810";
chr7	ENSEMBL_gcm37	exon	125714980	125715124	0.448916717385839	-	.	gene_id "ENSMUSG00000000131.16"; transcript_id "ENSMUSG00000000131.16_tx_27"; exon_id "chr7_125714980_125715124_-"; exonnum "15"; txlen "4387";
chr7	ENSEMBL_gcm37	exon	125714980	125715124	0.447070875042904	-	.	gene_id "ENSMUSG00000000131.16"; transcript_id "ENSMUSG00000000131.16_tx_28"; exon_id "chr7_125714980_125715124_-"; exonnum "15"; txlen "5722";
chr7	ENSEMBL_gcm37	exon	125714980	125715124	0.431310534434395	-	.	gene_id "ENSMUSG00000000131.16"; transcript_id "ENSMUSG00000000131.16_tx_29"; exon_id "chr7_125714980_125715124_-"; exonnum "16"; txlen "5005";
chr7	ENSEMBL_gcm37	exon	125714980	125715124	3.22995099370267	-	.	gene_id "ENSMUSG00000000131.16"; transcript_id "ENSMUSG00000000131.16_tx_3"; exon_id "chr7_125714980_125715124_-"; exonnum "15"; txlen "5071";
chr7	ENSEMBL_gcm37	exon	125714980	125715124	0.429446590446892	-	.	gene_id "ENSMUSG00000000131.16"; transcript_id "ENSMUSG00000000131.16_tx_30"; exon_id "chr7_125714980_125715124_-"; exonnum "11"; txlen "4458";
chr7	ENSEMBL_gcm37	exon	125714980	125715124	0.407509780623145	-	.	gene_id "ENSMUSG00000000131.16"; transcript_id "ENSMUSG00000000131.16_tx_31"; exon_id "chr7_125714980_125715124_-"; exonnum "12"; txlen "4361";
chr7	ENSEMBL_gcm37	exon	125714980	125715124	0.407509780623145	-	.	gene_id "ENSMUSG00000000131.16"; transcript_id "ENSMUSG00000000131.16_tx_32"; exon_id "chr7_125714980_125715124_-"; exonnum "12"; txlen "4525";
chr7	ENSEMBL_gcm37	exon	125714980	125715124	0.365633576650365	-	.	gene_id "ENSMUSG00000000131.16"; transcript_id "ENSMUSG00000000131.16_tx_35"; exon_id "chr7_125714980_125715124_-"; exonnum "7"; txlen "3257";
chr7	ENSEMBL_gcm37	exon	125714980	125715124	0.365633576650365	-	.	gene_id "ENSMUSG00000000131.16"; transcript_id "ENSMUSG00000000131.16_tx_36"; exon_id "chr7_125714980_125715124_-"; exonnum "12"; txlen "4699";
chr7	ENSEMBL_gcm37	exon	125714980	125715124	0.355258233361199	-	.	gene_id "ENSMUSG00000000131.16"; transcript_id "ENSMUSG00000000131.16_tx_38"; exon_id "chr7_125714980_125715124_-"; exonnum "14"; txlen "4961";
chr7	ENSEMBL_gcm37	exon	125714980	125715124	0.35225673848023	-	.	gene_id "ENSMUSG00000000131.16"; transcript_id "ENSMUSG00000000131.16_tx_39"; exon_id "chr7_125714980_125715124_-"; exonnum "8"; txlen "3160";
chr7	ENSEMBL_gcm37	exon	125714980	125715124	2.12210918308123	-	.	gene_id "ENSMUSG00000000131.16"; transcript_id "ENSMUSG00000000131.16_tx_4"; exon_id "chr7_125714980_125715124_-"; exonnum "14"; txlen "4729";
chr7	ENSEMBL_gcm37	exon	125714980	125715124	0.35225673848023	-	.	gene_id "ENSMUSG00000000131.16"; transcript_id "ENSMUSG00000000131.16_tx_40"; exon_id "chr7_125714980_125715124_-"; exonnum "8"; txlen "3324";
chr7	ENSEMBL_gcm37	exon	125714980	125715124	0.312965586532485	-	.	gene_id "ENSMUSG00000000131.16"; transcript_id "ENSMUSG00000000131.16_tx_42"; exon_id "chr7_125714980_125715124_-"; exonnum "8"; txlen "3391";
chr7	ENSEMBL_gcm37	exon	125714980	125715124	0.311672648178695	-	.	gene_id "ENSMUSG00000000131.16"; transcript_id "ENSMUSG00000000131.16_tx_43"; exon_id "chr7_125714980_125715124_-"; exonnum "10"; txlen "4280";
chr7	ENSEMBL_gcm37	exon	125714980	125715124	0.306929609773526	-	.	gene_id "ENSMUSG00000000131.16"; transcript_id "ENSMUSG00000000131.16_tx_44"; exon_id "chr7_125714980_125715124_-"; exonnum "15"; txlen "4516";
chr7	ENSEMBL_gcm37	exon	125714980	125715124	0.286857326592539	-	.	gene_id "ENSMUSG00000000131.16"; transcript_id "ENSMUSG00000000131.16_tx_45"; exon_id "chr7_125714980_125715124_-"; exonnum "11"; txlen "4499";
chr7	ENSEMBL_gcm37	exon	125714980	125715124	0.286857326592539	-	.	gene_id "ENSMUSG00000000131.16"; transcript_id "ENSMUSG00000000131.16_tx_46"; exon_id "chr7_125714980_125715124_-"; exonnum "12"; txlen "4566";
chr7	ENSEMBL_gcm37	exon	125714980	125715124	0.270672939703771	-	.	gene_id "ENSMUSG00000000131.16"; transcript_id "ENSMUSG00000000131.16_tx_47"; exon_id "chr7_125714980_125715124_-"; exonnum "13"; txlen "4584";
chr7	ENSEMBL_gcm37	exon	125714980	125715124	0.270672939703771	-	.	gene_id "ENSMUSG00000000131.16"; transcript_id "ENSMUSG00000000131.16_tx_48"; exon_id "chr7_125714980_125715124_-"; exonnum "14"; txlen "4958";
chr7	ENSEMBL_gcm37	exon	125714980	125715124	0.270672939703771	-	.	gene_id "ENSMUSG00000000131.16"; transcript_id "ENSMUSG00000000131.16_tx_49"; exon_id "chr7_125714980_125715124_-"; exonnum "13"; txlen "4848";
chr7	ENSEMBL_gcm37	exon	125714980	125715124	1.958280949335	-	.	gene_id "ENSMUSG00000000131.16"; transcript_id "ENSMUSG00000000131.16_tx_5"; exon_id "chr7_125714980_125715124_-"; exonnum "14"; txlen "5156";
chr7	ENSEMBL_gcm37	exon	125714980	125715124	0.264163075034957	-	.	gene_id "ENSMUSG00000000131.16"; transcript_id "ENSMUSG00000000131.16_tx_50"; exon_id "chr7_125714980_125715124_-"; exonnum "14"; txlen "4654";
chr7	ENSEMBL_gcm37	exon	125714980	125715124	0.264163075034957	-	.	gene_id "ENSMUSG00000000131.16"; transcript_id "ENSMUSG00000000131.16_tx_51"; exon_id "chr7_125714980_125715124_-"; exonnum "15"; txlen "4732";
chr7	ENSEMBL_gcm37	exon	125714980	125715124	0.264163075034957	-	.	gene_id "ENSMUSG00000000131.16"; transcript_id "ENSMUSG00000000131.16_tx_52"; exon_id "chr7_125714980_125715124_-"; exonnum "14"; txlen "4766";
chr7	ENSEMBL_gcm37	exon	125714980	125715124	0.264163075034957	-	.	gene_id "ENSMUSG00000000131.16"; transcript_id "ENSMUSG00000000131.16_tx_53"; exon_id "chr7_125714980_125715124_-"; exonnum "15"; txlen "4875";
chr7	ENSEMBL_gcm37	exon	125714980	125715124	0.264163075034957	-	.	gene_id "ENSMUSG00000000131.16"; transcript_id "ENSMUSG00000000131.16_tx_54"; exon_id "chr7_125714980_125715124_-"; exonnum "15"; txlen "4844";
chr7	ENSEMBL_gcm37	exon	125714980	125715124	0.251561578362847	-	.	gene_id "ENSMUSG00000000131.16"; transcript_id "ENSMUSG00000000131.16_tx_55"; exon_id "chr7_125714980_125715124_-"; exonnum "10"; txlen "3629";
chr7	ENSEMBL_gcm37	exon	125714980	125715124	0.227095530281568	-	.	gene_id "ENSMUSG00000000131.16"; transcript_id "ENSMUSG00000000131.16_tx_58"; exon_id "chr7_125714980_125715124_-"; exonnum "15"; txlen "5207";
chr7	ENSEMBL_gcm37	exon	125714980	125715124	0.221509650289425	-	.	gene_id "ENSMUSG00000000131.16"; transcript_id "ENSMUSG00000000131.16_tx_59"; exon_id "chr7_125714980_125715124_-"; exonnum "15"; txlen "4750";
chr7	ENSEMBL_gcm37	exon	125714980	125715124	1.88498710683058	-	.	gene_id "ENSMUSG00000000131.16"; transcript_id "ENSMUSG00000000131.16_tx_6"; exon_id "chr7_125714980_125715124_-"; exonnum "16"; txlen "5644";
chr7	ENSEMBL_gcm37	exon	125714980	125715124	0.191732193143417	-	.	gene_id "ENSMUSG00000000131.16"; transcript_id "ENSMUSG00000000131.16_tx_62"; exon_id "chr7_125714980_125715124_-"; exonnum "14"; txlen "5497";
chr7	ENSEMBL_gcm37	exon	125714980	125715124	0.191732193143417	-	.	gene_id "ENSMUSG00000000131.16"; transcript_id "ENSMUSG00000000131.16_tx_63"; exon_id "chr7_125714980_125715124_-"; exonnum "14"; txlen "5661";
chr7	ENSEMBL_gcm37	exon	125714980	125715124	0.17468262244808	-	.	gene_id "ENSMUSG00000000131.16"; transcript_id "ENSMUSG00000000131.16_tx_65"; exon_id "chr7_125714980_125715124_-"; exonnum "13"; txlen "4619";
chr7	ENSEMBL_gcm37	exon	125714980	125715124	1.77272292568062	-	.	gene_id "ENSMUSG00000000131.16"; transcript_id "ENSMUSG00000000131.16_tx_7"; exon_id "chr7_125714980_125715124_-"; exonnum "16"; txlen "5635";
chr7	ENSEMBL_gcm37	exon	125714980	125715124	1.58848122178504	-	.	gene_id "ENSMUSG00000000131.16"; transcript_id "ENSMUSG00000000131.16_tx_8"; exon_id "chr7_125714980_125715124_-"; exonnum "17"; txlen "5669";
chr7	ENSEMBL_gcm37	exon	125714980	125715124	1.23078249350955	-	.	gene_id "ENSMUSG00000000131.16"; transcript_id "ENSMUSG00000000131.16_tx_9"; exon_id "chr7_125714980_125715124_-"; exonnum "14"; txlen "4716";
chr7	HAVANA	exon	125717643	125719621	0	-	.	gene_id "ENSMUSG00000000131.16"; transcript_id "ENSMUST00000167268.8"; gene_type "protein_coding"; gene_name "Xpo6"; transcript_type "retained_intron"; transcript_name "Xpo6-211"; exon_number 14; exon_id "ENSMUSE00000913653.2"; level 2; transcript_support_level "1"; mgi_id "MGI:2429950"; havana_gene "OTTMUSG00000036479.1"; havana_transcript "OTTMUST00000093490.1";
chr7	HAVANA	transcript	125717643	125799594	0	-	.	gene_id "ENSMUSG00000000131.16"; transcript_id "ENSMUST00000167268.8"; gene_type "protein_coding"; gene_name "Xpo6"; transcript_type "retained_intron"; transcript_name "Xpo6-211"; level 2; transcript_support_level "1"; mgi_id "MGI:2429950"; havana_gene "OTTMUSG00000036479.1"; havana_transcript "OTTMUST00000093490.1";
chr7	HAVANA	exon	125719529	125719621	0	-	.	gene_id "ENSMUSG00000000131.16"; transcript_id "ENSMUST00000168189.8"; gene_type "protein_coding"; gene_name "Xpo6"; transcript_type "protein_coding"; transcript_name "Xpo6-213"; exon_number 14; exon_id "ENSMUSE00001273549.2"; level 2; protein_id "ENSMUSP00000130527.2"; transcript_support_level "1"; mgi_id "MGI:2429950"; tag "basic"; tag "Ensembl_canonical"; tag "GENCODE_Primary"; tag "appris_principal_5"; tag "CCDS"; ccdsid "CCDS80800.1"; havana_gene "OTTMUSG00000036479.1"; havana_transcript "OTTMUST00000093486.1";
chr7	HAVANA	CDS	125719529	125719621	0	-	1	gene_id "ENSMUSG00000000131.16"; transcript_id "ENSMUST00000168189.8"; gene_type "protein_coding"; gene_name "Xpo6"; transcript_type "protein_coding"; transcript_name "Xpo6-213"; exon_number 14; exon_id "ENSMUSE00001273549.2"; level 2; protein_id "ENSMUSP00000130527.2"; transcript_support_level "1"; mgi_id "MGI:2429950"; tag "basic"; tag "Ensembl_canonical"; tag "GENCODE_Primary"; tag "appris_principal_5"; tag "CCDS"; ccdsid "CCDS80800.1"; havana_gene "OTTMUSG00000036479.1"; havana_transcript "OTTMUST00000093486.1";
chr7	HAVANA	exon	125719529	125719621	0	-	.	gene_id "ENSMUSG00000000131.16"; transcript_id "ENSMUST00000009344.16"; gene_type "protein_coding"; gene_name "Xpo6"; transcript_type "protein_coding"; transcript_name "Xpo6-201"; exon_number 14; exon_id "ENSMUSE00001273549.2"; level 2; protein_id "ENSMUSP00000009344.10"; transcript_support_level "1"; mgi_id "MGI:2429950"; tag "basic"; tag "appris_alternative_1"; tag "CCDS"; ccdsid "CCDS52396.1"; havana_gene "OTTMUSG00000036479.1"; havana_transcript "OTTMUST00000093555.1";
chr7	HAVANA	CDS	125719529	125719621	0	-	1	gene_id "ENSMUSG00000000131.16"; transcript_id "ENSMUST00000009344.16"; gene_type "protein_coding"; gene_name "Xpo6"; transcript_type "protein_coding"; transcript_name "Xpo6-201"; exon_number 14; exon_id "ENSMUSE00001273549.2"; level 2; protein_id "ENSMUSP00000009344.10"; transcript_support_level "1"; mgi_id "MGI:2429950"; tag "basic"; tag "appris_alternative_1"; tag "CCDS"; ccdsid "CCDS52396.1"; havana_gene "OTTMUSG00000036479.1"; havana_transcript "OTTMUST00000093555.1";
chr7	HAVANA	exon	125719529	125719621	0	-	.	gene_id "ENSMUSG00000000131.16"; transcript_id "ENSMUST00000170675.8"; gene_type "protein_coding"; gene_name "Xpo6"; transcript_type "protein_coding_CDS_not_defined"; transcript_name "Xpo6-218"; exon_number 11; exon_id "ENSMUSE00001253286.2"; level 2; transcript_support_level "5"; mgi_id "MGI:2429950"; havana_gene "OTTMUSG00000036479.1"; havana_transcript "OTTMUST00000093488.1";
chr7	HAVANA	exon	125719529	125719621	0	-	.	gene_id "ENSMUSG00000000131.16"; transcript_id "ENSMUST00000166538.2"; gene_type "protein_coding"; gene_name "Xpo6"; transcript_type "nonsense_mediated_decay"; transcript_name "Xpo6-207"; exon_number 3; exon_id "ENSMUSE00001253286.2"; level 2; protein_id "ENSMUSP00000127323.2"; transcript_support_level "5"; mgi_id "MGI:2429950"; tag "not_organism_supported"; tag "mRNA_start_NF"; tag "cds_start_NF"; havana_gene "OTTMUSG00000036479.1"; havana_transcript "OTTMUST00000093560.1";
chr7	HAVANA	UTR	125719529	125719621	0	-	.	gene_id "ENSMUSG00000000131.16"; transcript_id "ENSMUST00000166538.2"; gene_type "protein_coding"; gene_name "Xpo6"; transcript_type "nonsense_mediated_decay"; transcript_name "Xpo6-207"; exon_number 3; exon_id "ENSMUSE00001253286.2"; level 2; protein_id "ENSMUSP00000127323.2"; transcript_support_level "5"; mgi_id "MGI:2429950"; tag "not_organism_supported"; tag "mRNA_start_NF"; tag "cds_start_NF"; havana_gene "OTTMUSG00000036479.1"; havana_transcript "OTTMUST00000093560.1";
chr7	ENSEMBL_gcm37	exon	125719529	125719621	38.7941941525312	-	.	gene_id "ENSMUSG00000000131.16"; transcript_id "ENSMUSG00000000131.16_tx_1"; exon_id "chr7_125719529_125719621_-"; exonnum "14"; txlen "5610";
chr7	ENSEMBL_gcm37	exon	125719529	125719621	1.05880331270379	-	.	gene_id "ENSMUSG00000000131.16"; transcript_id "ENSMUSG00000000131.16_tx_10"; exon_id "chr7_125719529_125719621_-"; exonnum "14"; txlen "4763";
chr7	ENSEMBL_gcm37	exon	125719529	125719621	0.893637168333869	-	.	gene_id "ENSMUSG00000000131.16"; transcript_id "ENSMUSG00000000131.16_tx_12"; exon_id "chr7_125719529_125719621_-"; exonnum "13"; txlen "4698";
chr7	ENSEMBL_gcm37	exon	125719529	125719621	0.890850483627451	-	.	gene_id "ENSMUSG00000000131.16"; transcript_id "ENSMUSG00000000131.16_tx_13"; exon_id "chr7_125719529_125719621_-"; exonnum "8"; txlen "3255";
chr7	ENSEMBL_gcm37	exon	125719529	125719621	0.829986112082201	-	.	gene_id "ENSMUSG00000000131.16"; transcript_id "ENSMUSG00000000131.16_tx_14"; exon_id "chr7_125719529_125719621_-"; exonnum "14"; txlen "5774";
chr7	ENSEMBL_gcm37	exon	125719529	125719621	0.81949419718704	-	.	gene_id "ENSMUSG00000000131.16"; transcript_id "ENSMUSG00000000131.16_tx_15"; exon_id "chr7_125719529_125719621_-"; exonnum "15"; txlen "3920";
chr7	ENSEMBL_gcm37	exon	125719529	125719621	0.803291432634181	-	.	gene_id "ENSMUSG00000000131.16"; transcript_id "ENSMUSG00000000131.16_tx_16"; exon_id "chr7_125719529_125719621_-"; exonnum "12"; txlen "4620";
chr7	ENSEMBL_gcm37	exon	125719529	125719621	0.782779728945729	-	.	gene_id "ENSMUSG00000000131.16"; transcript_id "ENSMUSG00000000131.16_tx_17"; exon_id "chr7_125719529_125719621_-"; exonnum "14"; txlen "5815";
chr7	ENSEMBL_gcm37	exon	125719529	125719621	0.776862560257772	-	.	gene_id "ENSMUSG00000000131.16"; transcript_id "ENSMUSG00000000131.16_tx_18"; exon_id "chr7_125719529_125719621_-"; exonnum "10"; txlen "4294";
chr7	ENSEMBL_gcm37	exon	125719529	125719621	0.757450297300954	-	.	gene_id "ENSMUSG00000000131.16"; transcript_id "ENSMUSG00000000131.16_tx_19"; exon_id "chr7_125719529_125719621_-"; exonnum "14"; txlen "4731";
chr7	ENSEMBL_gcm37	exon	125719529	125719621	3.74398429108563	-	.	gene_id "ENSMUSG00000000131.16"; transcript_id "ENSMUSG00000000131.16_tx_2"; exon_id "chr7_125719529_125719621_-"; exonnum "13"; txlen "4697";
chr7	ENSEMBL_gcm37	exon	125719529	125719621	0.712603649727861	-	.	gene_id "ENSMUSG00000000131.16"; transcript_id "ENSMUSG00000000131.16_tx_20"; exon_id "chr7_125719529_125719621_-"; exonnum "16"; txlen "3954";
chr7	ENSEMBL_gcm37	exon	125719529	125719621	0.611572624299479	-	.	gene_id "ENSMUSG00000000131.16"; transcript_id "ENSMUSG00000000131.16_tx_22"; exon_id "chr7_125719529_125719621_-"; exonnum "15"; txlen "5046";
chr7	ENSEMBL_gcm37	exon	125719529	125719621	0.574481036786058	-	.	gene_id "ENSMUSG00000000131.16"; transcript_id "ENSMUSG00000000131.16_tx_23"; exon_id "chr7_125719529_125719621_-"; exonnum "12"; txlen "4732";
chr7	ENSEMBL_gcm37	exon	125719529	125719621	0.574481036786058	-	.	gene_id "ENSMUSG00000000131.16"; transcript_id "ENSMUSG00000000131.16_tx_24"; exon_id "chr7_125719529_125719621_-"; exonnum "13"; txlen "4841";
chr7	ENSEMBL_gcm37	exon	125719529	125719621	0.574481036786058	-	.	gene_id "ENSMUSG00000000131.16"; transcript_id "ENSMUSG00000000131.16_tx_25"; exon_id "chr7_125719529_125719621_-"; exonnum "13"; txlen "4810";
chr7	ENSEMBL_gcm37	exon	125719529	125719621	0.448916717385839	-	.	gene_id "ENSMUSG00000000131.16"; transcript_id "ENSMUSG00000000131.16_tx_27"; exon_id "chr7_125719529_125719621_-"; exonnum "14"; txlen "4387";
chr7	ENSEMBL_gcm37	exon	125719529	125719621	0.447070875042904	-	.	gene_id "ENSMUSG00000000131.16"; transcript_id "ENSMUSG00000000131.16_tx_28"; exon_id "chr7_125719529_125719621_-"; exonnum "14"; txlen "5722";
chr7	ENSEMBL_gcm37	exon	125719529	125719621	0.431310534434395	-	.	gene_id "ENSMUSG00000000131.16"; transcript_id "ENSMUSG00000000131.16_tx_29"; exon_id "chr7_125719529_125719621_-"; exonnum "15"; txlen "5005";
chr7	ENSEMBL_gcm37	exon	125719529	125719621	3.22995099370267	-	.	gene_id "ENSMUSG00000000131.16"; transcript_id "ENSMUSG00000000131.16_tx_3"; exon_id "chr7_125719529_125719621_-"; exonnum "14"; txlen "5071";
chr7	ENSEMBL_gcm37	exon	125719529	125719621	0.429446590446892	-	.	gene_id "ENSMUSG00000000131.16"; transcript_id "ENSMUSG00000000131.16_tx_30"; exon_id "chr7_125719529_125719621_-"; exonnum "10"; txlen "4458";
chr7	ENSEMBL_gcm37	exon	125719529	125719621	0.407509780623145	-	.	gene_id "ENSMUSG00000000131.16"; transcript_id "ENSMUSG00000000131.16_tx_31"; exon_id "chr7_125719529_125719621_-"; exonnum "11"; txlen "4361";
chr7	ENSEMBL_gcm37	exon	125719529	125719621	0.407509780623145	-	.	gene_id "ENSMUSG00000000131.16"; transcript_id "ENSMUSG00000000131.16_tx_32"; exon_id "chr7_125719529_125719621_-"; exonnum "11"; txlen "4525";
chr7	ENSEMBL_gcm37	exon	125719529	125719621	0.394661560022707	-	.	gene_id "ENSMUSG00000000131.16"; transcript_id "ENSMUSG00000000131.16_tx_33"; exon_id "chr7_125719529_125719621_-"; exonnum "13"; txlen "4571";
chr7	ENSEMBL_gcm37	exon	125719529	125719621	0.394661560022707	-	.	gene_id "ENSMUSG00000000131.16"; transcript_id "ENSMUSG00000000131.16_tx_34"; exon_id "chr7_125719529_125719621_-"; exonnum "14"; txlen "4662";
chr7	ENSEMBL_gcm37	exon	125719529	125719621	0.365633576650365	-	.	gene_id "ENSMUSG00000000131.16"; transcript_id "ENSMUSG00000000131.16_tx_35"; exon_id "chr7_125719529_125719621_-"; exonnum "6"; txlen "3257";
chr7	ENSEMBL_gcm37	exon	125719529	125719621	0.365633576650365	-	.	gene_id "ENSMUSG00000000131.16"; transcript_id "ENSMUSG00000000131.16_tx_36"; exon_id "chr7_125719529_125719621_-"; exonnum "11"; txlen "4699";
chr7	ENSEMBL_gcm37	exon	125719529	125719621	0.355258233361199	-	.	gene_id "ENSMUSG00000000131.16"; transcript_id "ENSMUSG00000000131.16_tx_38"; exon_id "chr7_125719529_125719621_-"; exonnum "13"; txlen "4961";
chr7	ENSEMBL_gcm37	exon	125719529	125719621	0.35225673848023	-	.	gene_id "ENSMUSG00000000131.16"; transcript_id "ENSMUSG00000000131.16_tx_39"; exon_id "chr7_125719529_125719621_-"; exonnum "7"; txlen "3160";
chr7	ENSEMBL_gcm37	exon	125719529	125719621	2.12210918308123	-	.	gene_id "ENSMUSG00000000131.16"; transcript_id "ENSMUSG00000000131.16_tx_4"; exon_id "chr7_125719529_125719621_-"; exonnum "13"; txlen "4729";
chr7	ENSEMBL_gcm37	exon	125719529	125719621	0.35225673848023	-	.	gene_id "ENSMUSG00000000131.16"; transcript_id "ENSMUSG00000000131.16_tx_40"; exon_id "chr7_125719529_125719621_-"; exonnum "7"; txlen "3324";
chr7	ENSEMBL_gcm37	exon	125719529	125719621	0.312965586532485	-	.	gene_id "ENSMUSG00000000131.16"; transcript_id "ENSMUSG00000000131.16_tx_42"; exon_id "chr7_125719529_125719621_-"; exonnum "7"; txlen "3391";
chr7	ENSEMBL_gcm37	exon	125719529	125719621	0.311672648178695	-	.	gene_id "ENSMUSG00000000131.16"; transcript_id "ENSMUSG00000000131.16_tx_43"; exon_id "chr7_125719529_125719621_-"; exonnum "9"; txlen "4280";
chr7	ENSEMBL_gcm37	exon	125719529	125719621	0.306929609773526	-	.	gene_id "ENSMUSG00000000131.16"; transcript_id "ENSMUSG00000000131.16_tx_44"; exon_id "chr7_125719529_125719621_-"; exonnum "14"; txlen "4516";
chr7	ENSEMBL_gcm37	exon	125719529	125719621	0.286857326592539	-	.	gene_id "ENSMUSG00000000131.16"; transcript_id "ENSMUSG00000000131.16_tx_45"; exon_id "chr7_125719529_125719621_-"; exonnum "10"; txlen "4499";
chr7	ENSEMBL_gcm37	exon	125719529	125719621	0.286857326592539	-	.	gene_id "ENSMUSG00000000131.16"; transcript_id "ENSMUSG00000000131.16_tx_46"; exon_id "chr7_125719529_125719621_-"; exonnum "11"; txlen "4566";
chr7	ENSEMBL_gcm37	exon	125719529	125719621	0.270672939703771	-	.	gene_id "ENSMUSG00000000131.16"; transcript_id "ENSMUSG00000000131.16_tx_47"; exon_id "chr7_125719529_125719621_-"; exonnum "12"; txlen "4584";
chr7	ENSEMBL_gcm37	exon	125719529	125719621	0.270672939703771	-	.	gene_id "ENSMUSG00000000131.16"; transcript_id "ENSMUSG00000000131.16_tx_48"; exon_id "chr7_125719529_125719621_-"; exonnum "13"; txlen "4958";
chr7	ENSEMBL_gcm37	exon	125719529	125719621	0.270672939703771	-	.	gene_id "ENSMUSG00000000131.16"; transcript_id "ENSMUSG00000000131.16_tx_49"; exon_id "chr7_125719529_125719621_-"; exonnum "12"; txlen "4848";
chr7	ENSEMBL_gcm37	exon	125719529	125719621	1.958280949335	-	.	gene_id "ENSMUSG00000000131.16"; transcript_id "ENSMUSG00000000131.16_tx_5"; exon_id "chr7_125719529_125719621_-"; exonnum "13"; txlen "5156";
chr7	ENSEMBL_gcm37	exon	125719529	125719621	0.264163075034957	-	.	gene_id "ENSMUSG00000000131.16"; transcript_id "ENSMUSG00000000131.16_tx_50"; exon_id "chr7_125719529_125719621_-"; exonnum "13"; txlen "4654";
chr7	ENSEMBL_gcm37	exon	125719529	125719621	0.264163075034957	-	.	gene_id "ENSMUSG00000000131.16"; transcript_id "ENSMUSG00000000131.16_tx_51"; exon_id "chr7_125719529_125719621_-"; exonnum "14"; txlen "4732";
chr7	ENSEMBL_gcm37	exon	125719529	125719621	0.264163075034957	-	.	gene_id "ENSMUSG00000000131.16"; transcript_id "ENSMUSG00000000131.16_tx_52"; exon_id "chr7_125719529_125719621_-"; exonnum "13"; txlen "4766";
chr7	ENSEMBL_gcm37	exon	125719529	125719621	0.264163075034957	-	.	gene_id "ENSMUSG00000000131.16"; transcript_id "ENSMUSG00000000131.16_tx_53"; exon_id "chr7_125719529_125719621_-"; exonnum "14"; txlen "4875";
chr7	ENSEMBL_gcm37	exon	125719529	125719621	0.264163075034957	-	.	gene_id "ENSMUSG00000000131.16"; transcript_id "ENSMUSG00000000131.16_tx_54"; exon_id "chr7_125719529_125719621_-"; exonnum "14"; txlen "4844";
chr7	ENSEMBL_gcm37	exon	125719529	125719621	0.251561578362847	-	.	gene_id "ENSMUSG00000000131.16"; transcript_id "ENSMUSG00000000131.16_tx_55"; exon_id "chr7_125719529_125719621_-"; exonnum "9"; txlen "3629";
chr7	ENSEMBL_gcm37	exon	125719529	125719621	0.227095530281568	-	.	gene_id "ENSMUSG00000000131.16"; transcript_id "ENSMUSG00000000131.16_tx_58"; exon_id "chr7_125719529_125719621_-"; exonnum "14"; txlen "5207";
chr7	ENSEMBL_gcm37	exon	125719529	125719621	0.221509650289425	-	.	gene_id "ENSMUSG00000000131.16"; transcript_id "ENSMUSG00000000131.16_tx_59"; exon_id "chr7_125719529_125719621_-"; exonnum "14"; txlen "4750";
chr7	ENSEMBL_gcm37	exon	125719529	125719621	1.88498710683058	-	.	gene_id "ENSMUSG00000000131.16"; transcript_id "ENSMUSG00000000131.16_tx_6"; exon_id "chr7_125719529_125719621_-"; exonnum "15"; txlen "5644";
chr7	ENSEMBL_gcm37	exon	125719529	125719621	0.221509650289425	-	.	gene_id "ENSMUSG00000000131.16"; transcript_id "ENSMUSG00000000131.16_tx_60"; exon_id "chr7_125719529_125719621_-"; exonnum "14"; txlen "4605";
chr7	ENSEMBL_gcm37	exon	125719529	125719621	0.221509650289425	-	.	gene_id "ENSMUSG00000000131.16"; transcript_id "ENSMUSG00000000131.16_tx_61"; exon_id "chr7_125719529_125719621_-"; exonnum "15"; txlen "4696";
chr7	ENSEMBL_gcm37	exon	125719529	125719621	0.191732193143417	-	.	gene_id "ENSMUSG00000000131.16"; transcript_id "ENSMUSG00000000131.16_tx_62"; exon_id "chr7_125719529_125719621_-"; exonnum "13"; txlen "5497";
chr7	ENSEMBL_gcm37	exon	125719529	125719621	0.191732193143417	-	.	gene_id "ENSMUSG00000000131.16"; transcript_id "ENSMUSG00000000131.16_tx_63"; exon_id "chr7_125719529_125719621_-"; exonnum "13"; txlen "5661";
chr7	ENSEMBL_gcm37	exon	125719529	125719621	0.17468262244808	-	.	gene_id "ENSMUSG00000000131.16"; transcript_id "ENSMUSG00000000131.16_tx_65"; exon_id "chr7_125719529_125719621_-"; exonnum "12"; txlen "4619";
chr7	ENSEMBL_gcm37	exon	125719529	125719621	1.77272292568062	-	.	gene_id "ENSMUSG00000000131.16"; transcript_id "ENSMUSG00000000131.16_tx_7"; exon_id "chr7_125719529_125719621_-"; exonnum "15"; txlen "5635";
chr7	ENSEMBL_gcm37	exon	125719529	125719621	1.58848122178504	-	.	gene_id "ENSMUSG00000000131.16"; transcript_id "ENSMUSG00000000131.16_tx_8"; exon_id "chr7_125719529_125719621_-"; exonnum "16"; txlen "5669";
chr7	ENSEMBL_gcm37	exon	125719529	125719621	1.23078249350955	-	.	gene_id "ENSMUSG00000000131.16"; transcript_id "ENSMUSG00000000131.16_tx_9"; exon_id "chr7_125719529_125719621_-"; exonnum "13"; txlen "4716";
chr7	HAVANA	UTR	125723544	125723606	0	-	.	gene_id "ENSMUSG00000000131.16"; transcript_id "ENSMUST00000166538.2"; gene_type "protein_coding"; gene_name "Xpo6"; transcript_type "nonsense_mediated_decay"; transcript_name "Xpo6-207"; exon_number 2; exon_id "ENSMUSE00001221209.2"; level 2; protein_id "ENSMUSP00000127323.2"; transcript_support_level "5"; mgi_id "MGI:2429950"; tag "not_organism_supported"; tag "mRNA_start_NF"; tag "cds_start_NF"; havana_gene "OTTMUSG00000036479.1"; havana_transcript "OTTMUST00000093560.1";
chr7	HAVANA	exon	125723544	125723703	0	-	.	gene_id "ENSMUSG00000000131.16"; transcript_id "ENSMUST00000168189.8"; gene_type "protein_coding"; gene_name "Xpo6"; transcript_type "protein_coding"; transcript_name "Xpo6-213"; exon_number 13; exon_id "ENSMUSE00001268737.2"; level 2; protein_id "ENSMUSP00000130527.2"; transcript_support_level "1"; mgi_id "MGI:2429950"; tag "basic"; tag "Ensembl_canonical"; tag "GENCODE_Primary"; tag "appris_principal_5"; tag "CCDS"; ccdsid "CCDS80800.1"; havana_gene "OTTMUSG00000036479.1"; havana_transcript "OTTMUST00000093486.1";
chr7	HAVANA	CDS	125723544	125723703	0	-	2	gene_id "ENSMUSG00000000131.16"; transcript_id "ENSMUST00000168189.8"; gene_type "protein_coding"; gene_name "Xpo6"; transcript_type "protein_coding"; transcript_name "Xpo6-213"; exon_number 13; exon_id "ENSMUSE00001268737.2"; level 2; protein_id "ENSMUSP00000130527.2"; transcript_support_level "1"; mgi_id "MGI:2429950"; tag "basic"; tag "Ensembl_canonical"; tag "GENCODE_Primary"; tag "appris_principal_5"; tag "CCDS"; ccdsid "CCDS80800.1"; havana_gene "OTTMUSG00000036479.1"; havana_transcript "OTTMUST00000093486.1";
chr7	HAVANA	exon	125723544	125723703	0	-	.	gene_id "ENSMUSG00000000131.16"; transcript_id "ENSMUST00000009344.16"; gene_type "protein_coding"; gene_name "Xpo6"; transcript_type "protein_coding"; transcript_name "Xpo6-201"; exon_number 13; exon_id "ENSMUSE00001268737.2"; level 2; protein_id "ENSMUSP00000009344.10"; transcript_support_level "1"; mgi_id "MGI:2429950"; tag "basic"; tag "appris_alternative_1"; tag "CCDS"; ccdsid "CCDS52396.1"; havana_gene "OTTMUSG00000036479.1"; havana_transcript "OTTMUST00000093555.1";
chr7	HAVANA	CDS	125723544	125723703	0	-	2	gene_id "ENSMUSG00000000131.16"; transcript_id "ENSMUST00000009344.16"; gene_type "protein_coding"; gene_name "Xpo6"; transcript_type "protein_coding"; transcript_name "Xpo6-201"; exon_number 13; exon_id "ENSMUSE00001268737.2"; level 2; protein_id "ENSMUSP00000009344.10"; transcript_support_level "1"; mgi_id "MGI:2429950"; tag "basic"; tag "appris_alternative_1"; tag "CCDS"; ccdsid "CCDS52396.1"; havana_gene "OTTMUSG00000036479.1"; havana_transcript "OTTMUST00000093555.1";
chr7	HAVANA	exon	125723544	125723703	0	-	.	gene_id "ENSMUSG00000000131.16"; transcript_id "ENSMUST00000170675.8"; gene_type "protein_coding"; gene_name "Xpo6"; transcript_type "protein_coding_CDS_not_defined"; transcript_name "Xpo6-218"; exon_number 10; exon_id "ENSMUSE00001240074.2"; level 2; transcript_support_level "5"; mgi_id "MGI:2429950"; havana_gene "OTTMUSG00000036479.1"; havana_transcript "OTTMUST00000093488.1";
chr7	HAVANA	exon	125723544	125723703	0	-	.	gene_id "ENSMUSG00000000131.16"; transcript_id "ENSMUST00000166538.2"; gene_type "protein_coding"; gene_name "Xpo6"; transcript_type "nonsense_mediated_decay"; transcript_name "Xpo6-207"; exon_number 2; exon_id "ENSMUSE00001221209.2"; level 2; protein_id "ENSMUSP00000127323.2"; transcript_support_level "5"; mgi_id "MGI:2429950"; tag "not_organism_supported"; tag "mRNA_start_NF"; tag "cds_start_NF"; havana_gene "OTTMUSG00000036479.1"; havana_transcript "OTTMUST00000093560.1";
chr7	HAVANA	exon	125723544	125723703	0	-	.	gene_id "ENSMUSG00000000131.16"; transcript_id "ENSMUST00000167268.8"; gene_type "protein_coding"; gene_name "Xpo6"; transcript_type "retained_intron"; transcript_name "Xpo6-211"; exon_number 13; exon_id "ENSMUSE00001240074.2"; level 2; transcript_support_level "1"; mgi_id "MGI:2429950"; havana_gene "OTTMUSG00000036479.1"; havana_transcript "OTTMUST00000093490.1";
chr7	ENSEMBL_gcm37	exon	125723544	125723703	38.7941941525312	-	.	gene_id "ENSMUSG00000000131.16"; transcript_id "ENSMUSG00000000131.16_tx_1"; exon_id "chr7_125723544_125723703_-"; exonnum "13"; txlen "5610";
chr7	ENSEMBL_gcm37	exon	125723544	125723703	1.05880331270379	-	.	gene_id "ENSMUSG00000000131.16"; transcript_id "ENSMUSG00000000131.16_tx_10"; exon_id "chr7_125723544_125723703_-"; exonnum "13"; txlen "4763";
chr7	ENSEMBL_gcm37	exon	125723544	125723703	0.893637168333869	-	.	gene_id "ENSMUSG00000000131.16"; transcript_id "ENSMUSG00000000131.16_tx_12"; exon_id "chr7_125723544_125723703_-"; exonnum "12"; txlen "4698";
chr7	ENSEMBL_gcm37	exon	125723544	125723703	0.890850483627451	-	.	gene_id "ENSMUSG00000000131.16"; transcript_id "ENSMUSG00000000131.16_tx_13"; exon_id "chr7_125723544_125723703_-"; exonnum "7"; txlen "3255";
chr7	ENSEMBL_gcm37	exon	125723544	125723703	0.829986112082201	-	.	gene_id "ENSMUSG00000000131.16"; transcript_id "ENSMUSG00000000131.16_tx_14"; exon_id "chr7_125723544_125723703_-"; exonnum "13"; txlen "5774";
chr7	ENSEMBL_gcm37	exon	125723544	125723703	0.81949419718704	-	.	gene_id "ENSMUSG00000000131.16"; transcript_id "ENSMUSG00000000131.16_tx_15"; exon_id "chr7_125723544_125723703_-"; exonnum "14"; txlen "3920";
chr7	ENSEMBL_gcm37	exon	125723544	125723703	0.803291432634181	-	.	gene_id "ENSMUSG00000000131.16"; transcript_id "ENSMUSG00000000131.16_tx_16"; exon_id "chr7_125723544_125723703_-"; exonnum "11"; txlen "4620";
chr7	ENSEMBL_gcm37	exon	125723544	125723703	0.782779728945729	-	.	gene_id "ENSMUSG00000000131.16"; transcript_id "ENSMUSG00000000131.16_tx_17"; exon_id "chr7_125723544_125723703_-"; exonnum "13"; txlen "5815";
chr7	ENSEMBL_gcm37	exon	125723544	125723703	0.776862560257772	-	.	gene_id "ENSMUSG00000000131.16"; transcript_id "ENSMUSG00000000131.16_tx_18"; exon_id "chr7_125723544_125723703_-"; exonnum "9"; txlen "4294";
chr7	ENSEMBL_gcm37	exon	125723544	125723703	0.757450297300954	-	.	gene_id "ENSMUSG00000000131.16"; transcript_id "ENSMUSG00000000131.16_tx_19"; exon_id "chr7_125723544_125723703_-"; exonnum "13"; txlen "4731";
chr7	ENSEMBL_gcm37	exon	125723544	125723703	3.74398429108563	-	.	gene_id "ENSMUSG00000000131.16"; transcript_id "ENSMUSG00000000131.16_tx_2"; exon_id "chr7_125723544_125723703_-"; exonnum "12"; txlen "4697";
chr7	ENSEMBL_gcm37	exon	125723544	125723703	0.712603649727861	-	.	gene_id "ENSMUSG00000000131.16"; transcript_id "ENSMUSG00000000131.16_tx_20"; exon_id "chr7_125723544_125723703_-"; exonnum "15"; txlen "3954";
chr7	ENSEMBL_gcm37	exon	125723544	125723703	0.611572624299479	-	.	gene_id "ENSMUSG00000000131.16"; transcript_id "ENSMUSG00000000131.16_tx_22"; exon_id "chr7_125723544_125723703_-"; exonnum "14"; txlen "5046";
chr7	ENSEMBL_gcm37	exon	125723544	125723703	0.574481036786058	-	.	gene_id "ENSMUSG00000000131.16"; transcript_id "ENSMUSG00000000131.16_tx_23"; exon_id "chr7_125723544_125723703_-"; exonnum "11"; txlen "4732";
chr7	ENSEMBL_gcm37	exon	125723544	125723703	0.574481036786058	-	.	gene_id "ENSMUSG00000000131.16"; transcript_id "ENSMUSG00000000131.16_tx_24"; exon_id "chr7_125723544_125723703_-"; exonnum "12"; txlen "4841";
chr7	ENSEMBL_gcm37	exon	125723544	125723703	0.574481036786058	-	.	gene_id "ENSMUSG00000000131.16"; transcript_id "ENSMUSG00000000131.16_tx_25"; exon_id "chr7_125723544_125723703_-"; exonnum "12"; txlen "4810";
chr7	ENSEMBL_gcm37	exon	125723544	125723703	0.448916717385839	-	.	gene_id "ENSMUSG00000000131.16"; transcript_id "ENSMUSG00000000131.16_tx_27"; exon_id "chr7_125723544_125723703_-"; exonnum "13"; txlen "4387";
chr7	ENSEMBL_gcm37	exon	125723544	125723703	0.447070875042904	-	.	gene_id "ENSMUSG00000000131.16"; transcript_id "ENSMUSG00000000131.16_tx_28"; exon_id "chr7_125723544_125723703_-"; exonnum "13"; txlen "5722";
chr7	ENSEMBL_gcm37	exon	125723544	125723703	0.431310534434395	-	.	gene_id "ENSMUSG00000000131.16"; transcript_id "ENSMUSG00000000131.16_tx_29"; exon_id "chr7_125723544_125723703_-"; exonnum "14"; txlen "5005";
chr7	ENSEMBL_gcm37	exon	125723544	125723703	3.22995099370267	-	.	gene_id "ENSMUSG00000000131.16"; transcript_id "ENSMUSG00000000131.16_tx_3"; exon_id "chr7_125723544_125723703_-"; exonnum "13"; txlen "5071";
chr7	ENSEMBL_gcm37	exon	125723544	125723703	0.429446590446892	-	.	gene_id "ENSMUSG00000000131.16"; transcript_id "ENSMUSG00000000131.16_tx_30"; exon_id "chr7_125723544_125723703_-"; exonnum "9"; txlen "4458";
chr7	ENSEMBL_gcm37	exon	125723544	125723703	0.407509780623145	-	.	gene_id "ENSMUSG00000000131.16"; transcript_id "ENSMUSG00000000131.16_tx_31"; exon_id "chr7_125723544_125723703_-"; exonnum "10"; txlen "4361";
chr7	ENSEMBL_gcm37	exon	125723544	125723703	0.407509780623145	-	.	gene_id "ENSMUSG00000000131.16"; transcript_id "ENSMUSG00000000131.16_tx_32"; exon_id "chr7_125723544_125723703_-"; exonnum "10"; txlen "4525";
chr7	ENSEMBL_gcm37	exon	125723544	125723703	0.394661560022707	-	.	gene_id "ENSMUSG00000000131.16"; transcript_id "ENSMUSG00000000131.16_tx_33"; exon_id "chr7_125723544_125723703_-"; exonnum "12"; txlen "4571";
chr7	ENSEMBL_gcm37	exon	125723544	125723703	0.394661560022707	-	.	gene_id "ENSMUSG00000000131.16"; transcript_id "ENSMUSG00000000131.16_tx_34"; exon_id "chr7_125723544_125723703_-"; exonnum "13"; txlen "4662";
chr7	ENSEMBL_gcm37	exon	125723544	125723703	0.365633576650365	-	.	gene_id "ENSMUSG00000000131.16"; transcript_id "ENSMUSG00000000131.16_tx_35"; exon_id "chr7_125723544_125723703_-"; exonnum "5"; txlen "3257";
chr7	ENSEMBL_gcm37	exon	125723544	125723703	0.365633576650365	-	.	gene_id "ENSMUSG00000000131.16"; transcript_id "ENSMUSG00000000131.16_tx_36"; exon_id "chr7_125723544_125723703_-"; exonnum "10"; txlen "4699";
chr7	ENSEMBL_gcm37	exon	125723544	125723703	0.355258233361199	-	.	gene_id "ENSMUSG00000000131.16"; transcript_id "ENSMUSG00000000131.16_tx_38"; exon_id "chr7_125723544_125723703_-"; exonnum "12"; txlen "4961";
chr7	ENSEMBL_gcm37	exon	125723544	125723703	0.35225673848023	-	.	gene_id "ENSMUSG00000000131.16"; transcript_id "ENSMUSG00000000131.16_tx_39"; exon_id "chr7_125723544_125723703_-"; exonnum "6"; txlen "3160";
chr7	ENSEMBL_gcm37	exon	125723544	125723703	2.12210918308123	-	.	gene_id "ENSMUSG00000000131.16"; transcript_id "ENSMUSG00000000131.16_tx_4"; exon_id "chr7_125723544_125723703_-"; exonnum "12"; txlen "4729";
chr7	ENSEMBL_gcm37	exon	125723544	125723703	0.35225673848023	-	.	gene_id "ENSMUSG00000000131.16"; transcript_id "ENSMUSG00000000131.16_tx_40"; exon_id "chr7_125723544_125723703_-"; exonnum "6"; txlen "3324";
chr7	ENSEMBL_gcm37	exon	125723544	125723703	0.312965586532485	-	.	gene_id "ENSMUSG00000000131.16"; transcript_id "ENSMUSG00000000131.16_tx_42"; exon_id "chr7_125723544_125723703_-"; exonnum "6"; txlen "3391";
chr7	ENSEMBL_gcm37	exon	125723544	125723703	0.311672648178695	-	.	gene_id "ENSMUSG00000000131.16"; transcript_id "ENSMUSG00000000131.16_tx_43"; exon_id "chr7_125723544_125723703_-"; exonnum "8"; txlen "4280";
chr7	ENSEMBL_gcm37	exon	125723544	125723703	0.306929609773526	-	.	gene_id "ENSMUSG00000000131.16"; transcript_id "ENSMUSG00000000131.16_tx_44"; exon_id "chr7_125723544_125723703_-"; exonnum "13"; txlen "4516";
chr7	ENSEMBL_gcm37	exon	125723544	125723703	0.286857326592539	-	.	gene_id "ENSMUSG00000000131.16"; transcript_id "ENSMUSG00000000131.16_tx_45"; exon_id "chr7_125723544_125723703_-"; exonnum "9"; txlen "4499";
chr7	ENSEMBL_gcm37	exon	125723544	125723703	0.286857326592539	-	.	gene_id "ENSMUSG00000000131.16"; transcript_id "ENSMUSG00000000131.16_tx_46"; exon_id "chr7_125723544_125723703_-"; exonnum "10"; txlen "4566";
chr7	ENSEMBL_gcm37	exon	125723544	125723703	0.270672939703771	-	.	gene_id "ENSMUSG00000000131.16"; transcript_id "ENSMUSG00000000131.16_tx_47"; exon_id "chr7_125723544_125723703_-"; exonnum "11"; txlen "4584";
chr7	ENSEMBL_gcm37	exon	125723544	125723703	0.270672939703771	-	.	gene_id "ENSMUSG00000000131.16"; transcript_id "ENSMUSG00000000131.16_tx_48"; exon_id "chr7_125723544_125723703_-"; exonnum "12"; txlen "4958";
chr7	ENSEMBL_gcm37	exon	125723544	125723703	0.270672939703771	-	.	gene_id "ENSMUSG00000000131.16"; transcript_id "ENSMUSG00000000131.16_tx_49"; exon_id "chr7_125723544_125723703_-"; exonnum "11"; txlen "4848";
chr7	ENSEMBL_gcm37	exon	125723544	125723703	1.958280949335	-	.	gene_id "ENSMUSG00000000131.16"; transcript_id "ENSMUSG00000000131.16_tx_5"; exon_id "chr7_125723544_125723703_-"; exonnum "12"; txlen "5156";
chr7	ENSEMBL_gcm37	exon	125723544	125723703	0.264163075034957	-	.	gene_id "ENSMUSG00000000131.16"; transcript_id "ENSMUSG00000000131.16_tx_50"; exon_id "chr7_125723544_125723703_-"; exonnum "12"; txlen "4654";
chr7	ENSEMBL_gcm37	exon	125723544	125723703	0.264163075034957	-	.	gene_id "ENSMUSG00000000131.16"; transcript_id "ENSMUSG00000000131.16_tx_51"; exon_id "chr7_125723544_125723703_-"; exonnum "13"; txlen "4732";
chr7	ENSEMBL_gcm37	exon	125723544	125723703	0.264163075034957	-	.	gene_id "ENSMUSG00000000131.16"; transcript_id "ENSMUSG00000000131.16_tx_52"; exon_id "chr7_125723544_125723703_-"; exonnum "12"; txlen "4766";
chr7	ENSEMBL_gcm37	exon	125723544	125723703	0.264163075034957	-	.	gene_id "ENSMUSG00000000131.16"; transcript_id "ENSMUSG00000000131.16_tx_53"; exon_id "chr7_125723544_125723703_-"; exonnum "13"; txlen "4875";
chr7	ENSEMBL_gcm37	exon	125723544	125723703	0.264163075034957	-	.	gene_id "ENSMUSG00000000131.16"; transcript_id "ENSMUSG00000000131.16_tx_54"; exon_id "chr7_125723544_125723703_-"; exonnum "13"; txlen "4844";
chr7	ENSEMBL_gcm37	exon	125723544	125723703	0.251561578362847	-	.	gene_id "ENSMUSG00000000131.16"; transcript_id "ENSMUSG00000000131.16_tx_55"; exon_id "chr7_125723544_125723703_-"; exonnum "8"; txlen "3629";
chr7	ENSEMBL_gcm37	exon	125723544	125723703	0.227095530281568	-	.	gene_id "ENSMUSG00000000131.16"; transcript_id "ENSMUSG00000000131.16_tx_58"; exon_id "chr7_125723544_125723703_-"; exonnum "13"; txlen "5207";
chr7	ENSEMBL_gcm37	exon	125723544	125723703	0.221509650289425	-	.	gene_id "ENSMUSG00000000131.16"; transcript_id "ENSMUSG00000000131.16_tx_59"; exon_id "chr7_125723544_125723703_-"; exonnum "13"; txlen "4750";
chr7	ENSEMBL_gcm37	exon	125723544	125723703	1.88498710683058	-	.	gene_id "ENSMUSG00000000131.16"; transcript_id "ENSMUSG00000000131.16_tx_6"; exon_id "chr7_125723544_125723703_-"; exonnum "14"; txlen "5644";
chr7	ENSEMBL_gcm37	exon	125723544	125723703	0.221509650289425	-	.	gene_id "ENSMUSG00000000131.16"; transcript_id "ENSMUSG00000000131.16_tx_60"; exon_id "chr7_125723544_125723703_-"; exonnum "13"; txlen "4605";
chr7	ENSEMBL_gcm37	exon	125723544	125723703	0.221509650289425	-	.	gene_id "ENSMUSG00000000131.16"; transcript_id "ENSMUSG00000000131.16_tx_61"; exon_id "chr7_125723544_125723703_-"; exonnum "14"; txlen "4696";
chr7	ENSEMBL_gcm37	exon	125723544	125723703	0.191732193143417	-	.	gene_id "ENSMUSG00000000131.16"; transcript_id "ENSMUSG00000000131.16_tx_62"; exon_id "chr7_125723544_125723703_-"; exonnum "12"; txlen "5497";
chr7	ENSEMBL_gcm37	exon	125723544	125723703	0.191732193143417	-	.	gene_id "ENSMUSG00000000131.16"; transcript_id "ENSMUSG00000000131.16_tx_63"; exon_id "chr7_125723544_125723703_-"; exonnum "12"; txlen "5661";
chr7	ENSEMBL_gcm37	exon	125723544	125723703	0.17468262244808	-	.	gene_id "ENSMUSG00000000131.16"; transcript_id "ENSMUSG00000000131.16_tx_65"; exon_id "chr7_125723544_125723703_-"; exonnum "11"; txlen "4619";
chr7	ENSEMBL_gcm37	exon	125723544	125723703	1.77272292568062	-	.	gene_id "ENSMUSG00000000131.16"; transcript_id "ENSMUSG00000000131.16_tx_7"; exon_id "chr7_125723544_125723703_-"; exonnum "14"; txlen "5635";
chr7	ENSEMBL_gcm37	exon	125723544	125723703	1.58848122178504	-	.	gene_id "ENSMUSG00000000131.16"; transcript_id "ENSMUSG00000000131.16_tx_8"; exon_id "chr7_125723544_125723703_-"; exonnum "15"; txlen "5669";
chr7	ENSEMBL_gcm37	exon	125723544	125723703	1.23078249350955	-	.	gene_id "ENSMUSG00000000131.16"; transcript_id "ENSMUSG00000000131.16_tx_9"; exon_id "chr7_125723544_125723703_-"; exonnum "12"; txlen "4716";
chr7	HAVANA	stop_codon	125723604	125723606	0	-	0	gene_id "ENSMUSG00000000131.16"; transcript_id "ENSMUST00000166538.2"; gene_type "protein_coding"; gene_name "Xpo6"; transcript_type "nonsense_mediated_decay"; transcript_name "Xpo6-207"; exon_number 2; exon_id "ENSMUSE00001221209.2"; level 2; protein_id "ENSMUSP00000127323.2"; transcript_support_level "5"; mgi_id "MGI:2429950"; tag "not_organism_supported"; tag "mRNA_start_NF"; tag "cds_start_NF"; havana_gene "OTTMUSG00000036479.1"; havana_transcript "OTTMUST00000093560.1";
chr7	HAVANA	CDS	125723607	125723703	0	-	1	gene_id "ENSMUSG00000000131.16"; transcript_id "ENSMUST00000166538.2"; gene_type "protein_coding"; gene_name "Xpo6"; transcript_type "nonsense_mediated_decay"; transcript_name "Xpo6-207"; exon_number 2; exon_id "ENSMUSE00001221209.2"; level 2; protein_id "ENSMUSP00000127323.2"; transcript_support_level "5"; mgi_id "MGI:2429950"; tag "not_organism_supported"; tag "mRNA_start_NF"; tag "cds_start_NF"; havana_gene "OTTMUSG00000036479.1"; havana_transcript "OTTMUST00000093560.1";
chr7	HAVANA	exon	125727399	125727468	0	-	.	gene_id "ENSMUSG00000000131.16"; transcript_id "ENSMUST00000168189.8"; gene_type "protein_coding"; gene_name "Xpo6"; transcript_type "protein_coding"; transcript_name "Xpo6-213"; exon_number 12; exon_id "ENSMUSE00001206073.2"; level 2; protein_id "ENSMUSP00000130527.2"; transcript_support_level "1"; mgi_id "MGI:2429950"; tag "basic"; tag "Ensembl_canonical"; tag "GENCODE_Primary"; tag "appris_principal_5"; tag "CCDS"; ccdsid "CCDS80800.1"; havana_gene "OTTMUSG00000036479.1"; havana_transcript "OTTMUST00000093486.1";
chr7	HAVANA	CDS	125727399	125727468	0	-	0	gene_id "ENSMUSG00000000131.16"; transcript_id "ENSMUST00000168189.8"; gene_type "protein_coding"; gene_name "Xpo6"; transcript_type "protein_coding"; transcript_name "Xpo6-213"; exon_number 12; exon_id "ENSMUSE00001206073.2"; level 2; protein_id "ENSMUSP00000130527.2"; transcript_support_level "1"; mgi_id "MGI:2429950"; tag "basic"; tag "Ensembl_canonical"; tag "GENCODE_Primary"; tag "appris_principal_5"; tag "CCDS"; ccdsid "CCDS80800.1"; havana_gene "OTTMUSG00000036479.1"; havana_transcript "OTTMUST00000093486.1";
chr7	HAVANA	exon	125727399	125727468	0	-	.	gene_id "ENSMUSG00000000131.16"; transcript_id "ENSMUST00000009344.16"; gene_type "protein_coding"; gene_name "Xpo6"; transcript_type "protein_coding"; transcript_name "Xpo6-201"; exon_number 12; exon_id "ENSMUSE00001206073.2"; level 2; protein_id "ENSMUSP00000009344.10"; transcript_support_level "1"; mgi_id "MGI:2429950"; tag "basic"; tag "appris_alternative_1"; tag "CCDS"; ccdsid "CCDS52396.1"; havana_gene "OTTMUSG00000036479.1"; havana_transcript "OTTMUST00000093555.1";
chr7	HAVANA	CDS	125727399	125727468	0	-	0	gene_id "ENSMUSG00000000131.16"; transcript_id "ENSMUST00000009344.16"; gene_type "protein_coding"; gene_name "Xpo6"; transcript_type "protein_coding"; transcript_name "Xpo6-201"; exon_number 12; exon_id "ENSMUSE00001206073.2"; level 2; protein_id "ENSMUSP00000009344.10"; transcript_support_level "1"; mgi_id "MGI:2429950"; tag "basic"; tag "appris_alternative_1"; tag "CCDS"; ccdsid "CCDS52396.1"; havana_gene "OTTMUSG00000036479.1"; havana_transcript "OTTMUST00000093555.1";
chr7	HAVANA	exon	125727399	125727468	0	-	.	gene_id "ENSMUSG00000000131.16"; transcript_id "ENSMUST00000170675.8"; gene_type "protein_coding"; gene_name "Xpo6"; transcript_type "protein_coding_CDS_not_defined"; transcript_name "Xpo6-218"; exon_number 9; exon_id "ENSMUSE00001237162.2"; level 2; transcript_support_level "5"; mgi_id "MGI:2429950"; havana_gene "OTTMUSG00000036479.1"; havana_transcript "OTTMUST00000093488.1";
chr7	HAVANA	exon	125727399	125727468	0	-	.	gene_id "ENSMUSG00000000131.16"; transcript_id "ENSMUST00000167268.8"; gene_type "protein_coding"; gene_name "Xpo6"; transcript_type "retained_intron"; transcript_name "Xpo6-211"; exon_number 12; exon_id "ENSMUSE00001237162.2"; level 2; transcript_support_level "1"; mgi_id "MGI:2429950"; havana_gene "OTTMUSG00000036479.1"; havana_transcript "OTTMUST00000093490.1";
chr7	HAVANA	exon	125727399	125727468	0	-	.	gene_id "ENSMUSG00000000131.16"; transcript_id "ENSMUST00000166540.8"; gene_type "protein_coding"; gene_name "Xpo6"; transcript_type "nonsense_mediated_decay"; transcript_name "Xpo6-208"; exon_number 5; exon_id "ENSMUSE00001237162.2"; level 2; protein_id "ENSMUSP00000129658.2"; transcript_support_level "5"; mgi_id "MGI:2429950"; tag "not_organism_supported"; tag "mRNA_start_NF"; tag "cds_start_NF"; havana_gene "OTTMUSG00000036479.1"; havana_transcript "OTTMUST00000093561.1";
chr7	HAVANA	UTR	125727399	125727468	0	-	.	gene_id "ENSMUSG00000000131.16"; transcript_id "ENSMUST00000166540.8"; gene_type "protein_coding"; gene_name "Xpo6"; transcript_type "nonsense_mediated_decay"; transcript_name "Xpo6-208"; exon_number 5; exon_id "ENSMUSE00001237162.2"; level 2; protein_id "ENSMUSP00000129658.2"; transcript_support_level "5"; mgi_id "MGI:2429950"; tag "not_organism_supported"; tag "mRNA_start_NF"; tag "cds_start_NF"; havana_gene "OTTMUSG00000036479.1"; havana_transcript "OTTMUST00000093561.1";
chr7	ENSEMBL_gcm37	exon	125727399	125727468	38.7941941525312	-	.	gene_id "ENSMUSG00000000131.16"; transcript_id "ENSMUSG00000000131.16_tx_1"; exon_id "chr7_125727399_125727468_-"; exonnum "12"; txlen "5610";
chr7	ENSEMBL_gcm37	exon	125727399	125727468	1.05880331270379	-	.	gene_id "ENSMUSG00000000131.16"; transcript_id "ENSMUSG00000000131.16_tx_10"; exon_id "chr7_125727399_125727468_-"; exonnum "12"; txlen "4763";
chr7	ENSEMBL_gcm37	exon	125727399	125727468	0.893637168333869	-	.	gene_id "ENSMUSG00000000131.16"; transcript_id "ENSMUSG00000000131.16_tx_12"; exon_id "chr7_125727399_125727468_-"; exonnum "11"; txlen "4698";
chr7	ENSEMBL_gcm37	exon	125727399	125727468	0.890850483627451	-	.	gene_id "ENSMUSG00000000131.16"; transcript_id "ENSMUSG00000000131.16_tx_13"; exon_id "chr7_125727399_125727468_-"; exonnum "6"; txlen "3255";
chr7	ENSEMBL_gcm37	exon	125727399	125727468	0.829986112082201	-	.	gene_id "ENSMUSG00000000131.16"; transcript_id "ENSMUSG00000000131.16_tx_14"; exon_id "chr7_125727399_125727468_-"; exonnum "12"; txlen "5774";
chr7	ENSEMBL_gcm37	exon	125727399	125727468	0.81949419718704	-	.	gene_id "ENSMUSG00000000131.16"; transcript_id "ENSMUSG00000000131.16_tx_15"; exon_id "chr7_125727399_125727468_-"; exonnum "13"; txlen "3920";
chr7	ENSEMBL_gcm37	exon	125727399	125727468	0.803291432634181	-	.	gene_id "ENSMUSG00000000131.16"; transcript_id "ENSMUSG00000000131.16_tx_16"; exon_id "chr7_125727399_125727468_-"; exonnum "10"; txlen "4620";
chr7	ENSEMBL_gcm37	exon	125727399	125727468	0.782779728945729	-	.	gene_id "ENSMUSG00000000131.16"; transcript_id "ENSMUSG00000000131.16_tx_17"; exon_id "chr7_125727399_125727468_-"; exonnum "12"; txlen "5815";
chr7	ENSEMBL_gcm37	exon	125727399	125727468	0.776862560257772	-	.	gene_id "ENSMUSG00000000131.16"; transcript_id "ENSMUSG00000000131.16_tx_18"; exon_id "chr7_125727399_125727468_-"; exonnum "8"; txlen "4294";
chr7	ENSEMBL_gcm37	exon	125727399	125727468	0.757450297300954	-	.	gene_id "ENSMUSG00000000131.16"; transcript_id "ENSMUSG00000000131.16_tx_19"; exon_id "chr7_125727399_125727468_-"; exonnum "12"; txlen "4731";
chr7	ENSEMBL_gcm37	exon	125727399	125727468	3.74398429108563	-	.	gene_id "ENSMUSG00000000131.16"; transcript_id "ENSMUSG00000000131.16_tx_2"; exon_id "chr7_125727399_125727468_-"; exonnum "11"; txlen "4697";
chr7	ENSEMBL_gcm37	exon	125727399	125727468	0.712603649727861	-	.	gene_id "ENSMUSG00000000131.16"; transcript_id "ENSMUSG00000000131.16_tx_20"; exon_id "chr7_125727399_125727468_-"; exonnum "14"; txlen "3954";
chr7	ENSEMBL_gcm37	exon	125727399	125727468	0.611572624299479	-	.	gene_id "ENSMUSG00000000131.16"; transcript_id "ENSMUSG00000000131.16_tx_22"; exon_id "chr7_125727399_125727468_-"; exonnum "13"; txlen "5046";
chr7	ENSEMBL_gcm37	exon	125727399	125727468	0.574481036786058	-	.	gene_id "ENSMUSG00000000131.16"; transcript_id "ENSMUSG00000000131.16_tx_23"; exon_id "chr7_125727399_125727468_-"; exonnum "10"; txlen "4732";
chr7	ENSEMBL_gcm37	exon	125727399	125727468	0.574481036786058	-	.	gene_id "ENSMUSG00000000131.16"; transcript_id "ENSMUSG00000000131.16_tx_24"; exon_id "chr7_125727399_125727468_-"; exonnum "11"; txlen "4841";
chr7	ENSEMBL_gcm37	exon	125727399	125727468	0.574481036786058	-	.	gene_id "ENSMUSG00000000131.16"; transcript_id "ENSMUSG00000000131.16_tx_25"; exon_id "chr7_125727399_125727468_-"; exonnum "11"; txlen "4810";
chr7	ENSEMBL_gcm37	exon	125727399	125727468	0.448916717385839	-	.	gene_id "ENSMUSG00000000131.16"; transcript_id "ENSMUSG00000000131.16_tx_27"; exon_id "chr7_125727399_125727468_-"; exonnum "12"; txlen "4387";
chr7	ENSEMBL_gcm37	exon	125727399	125727468	0.447070875042904	-	.	gene_id "ENSMUSG00000000131.16"; transcript_id "ENSMUSG00000000131.16_tx_28"; exon_id "chr7_125727399_125727468_-"; exonnum "12"; txlen "5722";
chr7	ENSEMBL_gcm37	exon	125727399	125727468	0.431310534434395	-	.	gene_id "ENSMUSG00000000131.16"; transcript_id "ENSMUSG00000000131.16_tx_29"; exon_id "chr7_125727399_125727468_-"; exonnum "13"; txlen "5005";
chr7	ENSEMBL_gcm37	exon	125727399	125727468	3.22995099370267	-	.	gene_id "ENSMUSG00000000131.16"; transcript_id "ENSMUSG00000000131.16_tx_3"; exon_id "chr7_125727399_125727468_-"; exonnum "12"; txlen "5071";
chr7	ENSEMBL_gcm37	exon	125727399	125727468	0.429446590446892	-	.	gene_id "ENSMUSG00000000131.16"; transcript_id "ENSMUSG00000000131.16_tx_30"; exon_id "chr7_125727399_125727468_-"; exonnum "8"; txlen "4458";
chr7	ENSEMBL_gcm37	exon	125727399	125727468	0.407509780623145	-	.	gene_id "ENSMUSG00000000131.16"; transcript_id "ENSMUSG00000000131.16_tx_31"; exon_id "chr7_125727399_125727468_-"; exonnum "9"; txlen "4361";
chr7	ENSEMBL_gcm37	exon	125727399	125727468	0.407509780623145	-	.	gene_id "ENSMUSG00000000131.16"; transcript_id "ENSMUSG00000000131.16_tx_32"; exon_id "chr7_125727399_125727468_-"; exonnum "9"; txlen "4525";
chr7	ENSEMBL_gcm37	exon	125727399	125727468	0.394661560022707	-	.	gene_id "ENSMUSG00000000131.16"; transcript_id "ENSMUSG00000000131.16_tx_33"; exon_id "chr7_125727399_125727468_-"; exonnum "11"; txlen "4571";
chr7	ENSEMBL_gcm37	exon	125727399	125727468	0.394661560022707	-	.	gene_id "ENSMUSG00000000131.16"; transcript_id "ENSMUSG00000000131.16_tx_34"; exon_id "chr7_125727399_125727468_-"; exonnum "12"; txlen "4662";
chr7	ENSEMBL_gcm37	exon	125727399	125727468	0.355258233361199	-	.	gene_id "ENSMUSG00000000131.16"; transcript_id "ENSMUSG00000000131.16_tx_38"; exon_id "chr7_125727399_125727468_-"; exonnum "11"; txlen "4961";
chr7	ENSEMBL_gcm37	exon	125727399	125727468	2.12210918308123	-	.	gene_id "ENSMUSG00000000131.16"; transcript_id "ENSMUSG00000000131.16_tx_4"; exon_id "chr7_125727399_125727468_-"; exonnum "11"; txlen "4729";
chr7	ENSEMBL_gcm37	exon	125727399	125727468	0.312965586532485	-	.	gene_id "ENSMUSG00000000131.16"; transcript_id "ENSMUSG00000000131.16_tx_42"; exon_id "chr7_125727399_125727468_-"; exonnum "5"; txlen "3391";
chr7	ENSEMBL_gcm37	exon	125727399	125727468	0.311672648178695	-	.	gene_id "ENSMUSG00000000131.16"; transcript_id "ENSMUSG00000000131.16_tx_43"; exon_id "chr7_125727399_125727468_-"; exonnum "7"; txlen "4280";
chr7	ENSEMBL_gcm37	exon	125727399	125727468	0.306929609773526	-	.	gene_id "ENSMUSG00000000131.16"; transcript_id "ENSMUSG00000000131.16_tx_44"; exon_id "chr7_125727399_125727468_-"; exonnum "12"; txlen "4516";
chr7	ENSEMBL_gcm37	exon	125727399	125727468	0.286857326592539	-	.	gene_id "ENSMUSG00000000131.16"; transcript_id "ENSMUSG00000000131.16_tx_45"; exon_id "chr7_125727399_125727468_-"; exonnum "8"; txlen "4499";
chr7	ENSEMBL_gcm37	exon	125727399	125727468	0.286857326592539	-	.	gene_id "ENSMUSG00000000131.16"; transcript_id "ENSMUSG00000000131.16_tx_46"; exon_id "chr7_125727399_125727468_-"; exonnum "9"; txlen "4566";
chr7	ENSEMBL_gcm37	exon	125727399	125727468	0.270672939703771	-	.	gene_id "ENSMUSG00000000131.16"; transcript_id "ENSMUSG00000000131.16_tx_47"; exon_id "chr7_125727399_125727468_-"; exonnum "10"; txlen "4584";
chr7	ENSEMBL_gcm37	exon	125727399	125727468	0.270672939703771	-	.	gene_id "ENSMUSG00000000131.16"; transcript_id "ENSMUSG00000000131.16_tx_48"; exon_id "chr7_125727399_125727468_-"; exonnum "11"; txlen "4958";
chr7	ENSEMBL_gcm37	exon	125727399	125727468	0.270672939703771	-	.	gene_id "ENSMUSG00000000131.16"; transcript_id "ENSMUSG00000000131.16_tx_49"; exon_id "chr7_125727399_125727468_-"; exonnum "10"; txlen "4848";
chr7	ENSEMBL_gcm37	exon	125727399	125727468	1.958280949335	-	.	gene_id "ENSMUSG00000000131.16"; transcript_id "ENSMUSG00000000131.16_tx_5"; exon_id "chr7_125727399_125727468_-"; exonnum "11"; txlen "5156";
chr7	ENSEMBL_gcm37	exon	125727399	125727468	0.264163075034957	-	.	gene_id "ENSMUSG00000000131.16"; transcript_id "ENSMUSG00000000131.16_tx_50"; exon_id "chr7_125727399_125727468_-"; exonnum "11"; txlen "4654";
chr7	ENSEMBL_gcm37	exon	125727399	125727468	0.264163075034957	-	.	gene_id "ENSMUSG00000000131.16"; transcript_id "ENSMUSG00000000131.16_tx_51"; exon_id "chr7_125727399_125727468_-"; exonnum "12"; txlen "4732";
chr7	ENSEMBL_gcm37	exon	125727399	125727468	0.264163075034957	-	.	gene_id "ENSMUSG00000000131.16"; transcript_id "ENSMUSG00000000131.16_tx_52"; exon_id "chr7_125727399_125727468_-"; exonnum "11"; txlen "4766";
chr7	ENSEMBL_gcm37	exon	125727399	125727468	0.264163075034957	-	.	gene_id "ENSMUSG00000000131.16"; transcript_id "ENSMUSG00000000131.16_tx_53"; exon_id "chr7_125727399_125727468_-"; exonnum "12"; txlen "4875";
chr7	ENSEMBL_gcm37	exon	125727399	125727468	0.264163075034957	-	.	gene_id "ENSMUSG00000000131.16"; transcript_id "ENSMUSG00000000131.16_tx_54"; exon_id "chr7_125727399_125727468_-"; exonnum "12"; txlen "4844";
chr7	ENSEMBL_gcm37	exon	125727399	125727468	0.251561578362847	-	.	gene_id "ENSMUSG00000000131.16"; transcript_id "ENSMUSG00000000131.16_tx_55"; exon_id "chr7_125727399_125727468_-"; exonnum "7"; txlen "3629";
chr7	ENSEMBL_gcm37	exon	125727399	125727468	0.227095530281568	-	.	gene_id "ENSMUSG00000000131.16"; transcript_id "ENSMUSG00000000131.16_tx_58"; exon_id "chr7_125727399_125727468_-"; exonnum "12"; txlen "5207";
chr7	ENSEMBL_gcm37	exon	125727399	125727468	0.221509650289425	-	.	gene_id "ENSMUSG00000000131.16"; transcript_id "ENSMUSG00000000131.16_tx_59"; exon_id "chr7_125727399_125727468_-"; exonnum "12"; txlen "4750";
chr7	ENSEMBL_gcm37	exon	125727399	125727468	1.88498710683058	-	.	gene_id "ENSMUSG00000000131.16"; transcript_id "ENSMUSG00000000131.16_tx_6"; exon_id "chr7_125727399_125727468_-"; exonnum "13"; txlen "5644";
chr7	ENSEMBL_gcm37	exon	125727399	125727468	0.221509650289425	-	.	gene_id "ENSMUSG00000000131.16"; transcript_id "ENSMUSG00000000131.16_tx_60"; exon_id "chr7_125727399_125727468_-"; exonnum "12"; txlen "4605";
chr7	ENSEMBL_gcm37	exon	125727399	125727468	0.221509650289425	-	.	gene_id "ENSMUSG00000000131.16"; transcript_id "ENSMUSG00000000131.16_tx_61"; exon_id "chr7_125727399_125727468_-"; exonnum "13"; txlen "4696";
chr7	ENSEMBL_gcm37	exon	125727399	125727468	0.191732193143417	-	.	gene_id "ENSMUSG00000000131.16"; transcript_id "ENSMUSG00000000131.16_tx_62"; exon_id "chr7_125727399_125727468_-"; exonnum "11"; txlen "5497";
chr7	ENSEMBL_gcm37	exon	125727399	125727468	0.191732193143417	-	.	gene_id "ENSMUSG00000000131.16"; transcript_id "ENSMUSG00000000131.16_tx_63"; exon_id "chr7_125727399_125727468_-"; exonnum "11"; txlen "5661";
chr7	ENSEMBL_gcm37	exon	125727399	125727468	0.17468262244808	-	.	gene_id "ENSMUSG00000000131.16"; transcript_id "ENSMUSG00000000131.16_tx_65"; exon_id "chr7_125727399_125727468_-"; exonnum "10"; txlen "4619";
chr7	ENSEMBL_gcm37	exon	125727399	125727468	1.77272292568062	-	.	gene_id "ENSMUSG00000000131.16"; transcript_id "ENSMUSG00000000131.16_tx_7"; exon_id "chr7_125727399_125727468_-"; exonnum "13"; txlen "5635";
chr7	ENSEMBL_gcm37	exon	125727399	125727468	1.58848122178504	-	.	gene_id "ENSMUSG00000000131.16"; transcript_id "ENSMUSG00000000131.16_tx_8"; exon_id "chr7_125727399_125727468_-"; exonnum "14"; txlen "5669";
chr7	ENSEMBL_gcm37	exon	125727399	125727468	1.23078249350955	-	.	gene_id "ENSMUSG00000000131.16"; transcript_id "ENSMUSG00000000131.16_tx_9"; exon_id "chr7_125727399_125727468_-"; exonnum "11"; txlen "4716";
chr7	HAVANA	transcript	125727399	125752207	0	-	.	gene_id "ENSMUSG00000000131.16"; transcript_id "ENSMUST00000166540.8"; gene_type "protein_coding"; gene_name "Xpo6"; transcript_type "nonsense_mediated_decay"; transcript_name "Xpo6-208"; level 2; protein_id "ENSMUSP00000129658.2"; transcript_support_level "5"; mgi_id "MGI:2429950"; tag "not_organism_supported"; tag "mRNA_start_NF"; tag "cds_start_NF"; havana_gene "OTTMUSG00000036479.1"; havana_transcript "OTTMUST00000093561.1";
chr7	HAVANA	exon	125728720	125728809	0	-	.	gene_id "ENSMUSG00000000131.16"; transcript_id "ENSMUST00000009344.16"; gene_type "protein_coding"; gene_name "Xpo6"; transcript_type "protein_coding"; transcript_name "Xpo6-201"; exon_number 11; exon_id "ENSMUSE00001210413.2"; level 2; protein_id "ENSMUSP00000009344.10"; transcript_support_level "1"; mgi_id "MGI:2429950"; tag "basic"; tag "appris_alternative_1"; tag "CCDS"; ccdsid "CCDS52396.1"; havana_gene "OTTMUSG00000036479.1"; havana_transcript "OTTMUST00000093555.1";
chr7	HAVANA	CDS	125728720	125728809	0	-	0	gene_id "ENSMUSG00000000131.16"; transcript_id "ENSMUST00000009344.16"; gene_type "protein_coding"; gene_name "Xpo6"; transcript_type "protein_coding"; transcript_name "Xpo6-201"; exon_number 11; exon_id "ENSMUSE00001210413.2"; level 2; protein_id "ENSMUSP00000009344.10"; transcript_support_level "1"; mgi_id "MGI:2429950"; tag "basic"; tag "appris_alternative_1"; tag "CCDS"; ccdsid "CCDS52396.1"; havana_gene "OTTMUSG00000036479.1"; havana_transcript "OTTMUST00000093555.1";
chr7	HAVANA	exon	125728720	125728809	0	-	.	gene_id "ENSMUSG00000000131.16"; transcript_id "ENSMUST00000167268.8"; gene_type "protein_coding"; gene_name "Xpo6"; transcript_type "retained_intron"; transcript_name "Xpo6-211"; exon_number 11; exon_id "ENSMUSE00001290392.2"; level 2; transcript_support_level "1"; mgi_id "MGI:2429950"; havana_gene "OTTMUSG00000036479.1"; havana_transcript "OTTMUST00000093490.1";
chr7	HAVANA	exon	125728720	125728812	0	-	.	gene_id "ENSMUSG00000000131.16"; transcript_id "ENSMUST00000168189.8"; gene_type "protein_coding"; gene_name "Xpo6"; transcript_type "protein_coding"; transcript_name "Xpo6-213"; exon_number 11; exon_id "ENSMUSE00001257385.2"; level 2; protein_id "ENSMUSP00000130527.2"; transcript_support_level "1"; mgi_id "MGI:2429950"; tag "basic"; tag "Ensembl_canonical"; tag "GENCODE_Primary"; tag "appris_principal_5"; tag "CCDS"; ccdsid "CCDS80800.1"; havana_gene "OTTMUSG00000036479.1"; havana_transcript "OTTMUST00000093486.1";
chr7	HAVANA	CDS	125728720	125728812	0	-	0	gene_id "ENSMUSG00000000131.16"; transcript_id "ENSMUST00000168189.8"; gene_type "protein_coding"; gene_name "Xpo6"; transcript_type "protein_coding"; transcript_name "Xpo6-213"; exon_number 11; exon_id "ENSMUSE00001257385.2"; level 2; protein_id "ENSMUSP00000130527.2"; transcript_support_level "1"; mgi_id "MGI:2429950"; tag "basic"; tag "Ensembl_canonical"; tag "GENCODE_Primary"; tag "appris_principal_5"; tag "CCDS"; ccdsid "CCDS80800.1"; havana_gene "OTTMUSG00000036479.1"; havana_transcript "OTTMUST00000093486.1";
chr7	HAVANA	exon	125728720	125728812	0	-	.	gene_id "ENSMUSG00000000131.16"; transcript_id "ENSMUST00000170675.8"; gene_type "protein_coding"; gene_name "Xpo6"; transcript_type "protein_coding_CDS_not_defined"; transcript_name "Xpo6-218"; exon_number 8; exon_id "ENSMUSE00001206331.2"; level 2; transcript_support_level "5"; mgi_id "MGI:2429950"; havana_gene "OTTMUSG00000036479.1"; havana_transcript "OTTMUST00000093488.1";
chr7	HAVANA	exon	125728720	125728812	0	-	.	gene_id "ENSMUSG00000000131.16"; transcript_id "ENSMUST00000166540.8"; gene_type "protein_coding"; gene_name "Xpo6"; transcript_type "nonsense_mediated_decay"; transcript_name "Xpo6-208"; exon_number 4; exon_id "ENSMUSE00001206331.2"; level 2; protein_id "ENSMUSP00000129658.2"; transcript_support_level "5"; mgi_id "MGI:2429950"; tag "not_organism_supported"; tag "mRNA_start_NF"; tag "cds_start_NF"; havana_gene "OTTMUSG00000036479.1"; havana_transcript "OTTMUST00000093561.1";
chr7	HAVANA	UTR	125728720	125728812	0	-	.	gene_id "ENSMUSG00000000131.16"; transcript_id "ENSMUST00000166540.8"; gene_type "protein_coding"; gene_name "Xpo6"; transcript_type "nonsense_mediated_decay"; transcript_name "Xpo6-208"; exon_number 4; exon_id "ENSMUSE00001206331.2"; level 2; protein_id "ENSMUSP00000129658.2"; transcript_support_level "5"; mgi_id "MGI:2429950"; tag "not_organism_supported"; tag "mRNA_start_NF"; tag "cds_start_NF"; havana_gene "OTTMUSG00000036479.1"; havana_transcript "OTTMUST00000093561.1";
chr7	ENSEMBL_gcm37	exon	125728720	125728812	38.7941941525312	-	.	gene_id "ENSMUSG00000000131.16"; transcript_id "ENSMUSG00000000131.16_tx_1"; exon_id "chr7_125728720_125728812_-"; exonnum "11"; txlen "5610";
chr7	ENSEMBL_gcm37	exon	125728720	125728812	1.05880331270379	-	.	gene_id "ENSMUSG00000000131.16"; transcript_id "ENSMUSG00000000131.16_tx_10"; exon_id "chr7_125728720_125728812_-"; exonnum "11"; txlen "4763";
chr7	ENSEMBL_gcm37	exon	125728720	125728812	0.893637168333869	-	.	gene_id "ENSMUSG00000000131.16"; transcript_id "ENSMUSG00000000131.16_tx_12"; exon_id "chr7_125728720_125728812_-"; exonnum "10"; txlen "4698";
chr7	ENSEMBL_gcm37	exon	125728720	125728812	0.890850483627451	-	.	gene_id "ENSMUSG00000000131.16"; transcript_id "ENSMUSG00000000131.16_tx_13"; exon_id "chr7_125728720_125728812_-"; exonnum "5"; txlen "3255";
chr7	ENSEMBL_gcm37	exon	125728720	125728812	0.829986112082201	-	.	gene_id "ENSMUSG00000000131.16"; transcript_id "ENSMUSG00000000131.16_tx_14"; exon_id "chr7_125728720_125728812_-"; exonnum "11"; txlen "5774";
chr7	ENSEMBL_gcm37	exon	125728720	125728812	0.81949419718704	-	.	gene_id "ENSMUSG00000000131.16"; transcript_id "ENSMUSG00000000131.16_tx_15"; exon_id "chr7_125728720_125728812_-"; exonnum "12"; txlen "3920";
chr7	ENSEMBL_gcm37	exon	125728720	125728812	0.803291432634181	-	.	gene_id "ENSMUSG00000000131.16"; transcript_id "ENSMUSG00000000131.16_tx_16"; exon_id "chr7_125728720_125728812_-"; exonnum "9"; txlen "4620";
chr7	ENSEMBL_gcm37	exon	125728720	125728812	0.782779728945729	-	.	gene_id "ENSMUSG00000000131.16"; transcript_id "ENSMUSG00000000131.16_tx_17"; exon_id "chr7_125728720_125728812_-"; exonnum "11"; txlen "5815";
chr7	ENSEMBL_gcm37	exon	125728720	125728812	0.776862560257772	-	.	gene_id "ENSMUSG00000000131.16"; transcript_id "ENSMUSG00000000131.16_tx_18"; exon_id "chr7_125728720_125728812_-"; exonnum "7"; txlen "4294";
chr7	ENSEMBL_gcm37	exon	125728720	125728812	0.757450297300954	-	.	gene_id "ENSMUSG00000000131.16"; transcript_id "ENSMUSG00000000131.16_tx_19"; exon_id "chr7_125728720_125728812_-"; exonnum "11"; txlen "4731";
chr7	ENSEMBL_gcm37	exon	125728720	125728812	3.74398429108563	-	.	gene_id "ENSMUSG00000000131.16"; transcript_id "ENSMUSG00000000131.16_tx_2"; exon_id "chr7_125728720_125728812_-"; exonnum "10"; txlen "4697";
chr7	ENSEMBL_gcm37	exon	125728720	125728812	0.712603649727861	-	.	gene_id "ENSMUSG00000000131.16"; transcript_id "ENSMUSG00000000131.16_tx_20"; exon_id "chr7_125728720_125728812_-"; exonnum "13"; txlen "3954";
chr7	ENSEMBL_gcm37	exon	125728720	125728812	0.611572624299479	-	.	gene_id "ENSMUSG00000000131.16"; transcript_id "ENSMUSG00000000131.16_tx_22"; exon_id "chr7_125728720_125728812_-"; exonnum "12"; txlen "5046";
chr7	ENSEMBL_gcm37	exon	125728720	125728812	0.574481036786058	-	.	gene_id "ENSMUSG00000000131.16"; transcript_id "ENSMUSG00000000131.16_tx_23"; exon_id "chr7_125728720_125728812_-"; exonnum "9"; txlen "4732";
chr7	ENSEMBL_gcm37	exon	125728720	125728812	0.574481036786058	-	.	gene_id "ENSMUSG00000000131.16"; transcript_id "ENSMUSG00000000131.16_tx_24"; exon_id "chr7_125728720_125728812_-"; exonnum "10"; txlen "4841";
chr7	ENSEMBL_gcm37	exon	125728720	125728812	0.574481036786058	-	.	gene_id "ENSMUSG00000000131.16"; transcript_id "ENSMUSG00000000131.16_tx_25"; exon_id "chr7_125728720_125728812_-"; exonnum "10"; txlen "4810";
chr7	ENSEMBL_gcm37	exon	125728720	125728812	0.448916717385839	-	.	gene_id "ENSMUSG00000000131.16"; transcript_id "ENSMUSG00000000131.16_tx_27"; exon_id "chr7_125728720_125728812_-"; exonnum "11"; txlen "4387";
chr7	ENSEMBL_gcm37	exon	125728720	125728812	0.447070875042904	-	.	gene_id "ENSMUSG00000000131.16"; transcript_id "ENSMUSG00000000131.16_tx_28"; exon_id "chr7_125728720_125728812_-"; exonnum "11"; txlen "5722";
chr7	ENSEMBL_gcm37	exon	125728720	125728812	0.431310534434395	-	.	gene_id "ENSMUSG00000000131.16"; transcript_id "ENSMUSG00000000131.16_tx_29"; exon_id "chr7_125728720_125728812_-"; exonnum "12"; txlen "5005";
chr7	ENSEMBL_gcm37	exon	125728720	125728812	3.22995099370267	-	.	gene_id "ENSMUSG00000000131.16"; transcript_id "ENSMUSG00000000131.16_tx_3"; exon_id "chr7_125728720_125728812_-"; exonnum "11"; txlen "5071";
chr7	ENSEMBL_gcm37	exon	125728720	125728812	0.429446590446892	-	.	gene_id "ENSMUSG00000000131.16"; transcript_id "ENSMUSG00000000131.16_tx_30"; exon_id "chr7_125728720_125728812_-"; exonnum "7"; txlen "4458";
chr7	ENSEMBL_gcm37	exon	125728720	125728812	0.407509780623145	-	.	gene_id "ENSMUSG00000000131.16"; transcript_id "ENSMUSG00000000131.16_tx_31"; exon_id "chr7_125728720_125728812_-"; exonnum "8"; txlen "4361";
chr7	ENSEMBL_gcm37	exon	125728720	125728812	0.407509780623145	-	.	gene_id "ENSMUSG00000000131.16"; transcript_id "ENSMUSG00000000131.16_tx_32"; exon_id "chr7_125728720_125728812_-"; exonnum "8"; txlen "4525";
chr7	ENSEMBL_gcm37	exon	125728720	125728812	0.394661560022707	-	.	gene_id "ENSMUSG00000000131.16"; transcript_id "ENSMUSG00000000131.16_tx_33"; exon_id "chr7_125728720_125728812_-"; exonnum "10"; txlen "4571";
chr7	ENSEMBL_gcm37	exon	125728720	125728812	0.394661560022707	-	.	gene_id "ENSMUSG00000000131.16"; transcript_id "ENSMUSG00000000131.16_tx_34"; exon_id "chr7_125728720_125728812_-"; exonnum "11"; txlen "4662";
chr7	ENSEMBL_gcm37	exon	125728720	125728812	0.355258233361199	-	.	gene_id "ENSMUSG00000000131.16"; transcript_id "ENSMUSG00000000131.16_tx_38"; exon_id "chr7_125728720_125728812_-"; exonnum "10"; txlen "4961";
chr7	ENSEMBL_gcm37	exon	125728720	125728812	2.12210918308123	-	.	gene_id "ENSMUSG00000000131.16"; transcript_id "ENSMUSG00000000131.16_tx_4"; exon_id "chr7_125728720_125728812_-"; exonnum "10"; txlen "4729";
chr7	ENSEMBL_gcm37	exon	125728720	125728812	0.312965586532485	-	.	gene_id "ENSMUSG00000000131.16"; transcript_id "ENSMUSG00000000131.16_tx_42"; exon_id "chr7_125728720_125728812_-"; exonnum "4"; txlen "3391";
chr7	ENSEMBL_gcm37	exon	125728720	125728812	0.311672648178695	-	.	gene_id "ENSMUSG00000000131.16"; transcript_id "ENSMUSG00000000131.16_tx_43"; exon_id "chr7_125728720_125728812_-"; exonnum "6"; txlen "4280";
chr7	ENSEMBL_gcm37	exon	125728720	125728812	0.306929609773526	-	.	gene_id "ENSMUSG00000000131.16"; transcript_id "ENSMUSG00000000131.16_tx_44"; exon_id "chr7_125728720_125728812_-"; exonnum "11"; txlen "4516";
chr7	ENSEMBL_gcm37	exon	125728720	125728812	0.286857326592539	-	.	gene_id "ENSMUSG00000000131.16"; transcript_id "ENSMUSG00000000131.16_tx_45"; exon_id "chr7_125728720_125728812_-"; exonnum "7"; txlen "4499";
chr7	ENSEMBL_gcm37	exon	125728720	125728812	0.286857326592539	-	.	gene_id "ENSMUSG00000000131.16"; transcript_id "ENSMUSG00000000131.16_tx_46"; exon_id "chr7_125728720_125728812_-"; exonnum "8"; txlen "4566";
chr7	ENSEMBL_gcm37	exon	125728720	125728812	0.270672939703771	-	.	gene_id "ENSMUSG00000000131.16"; transcript_id "ENSMUSG00000000131.16_tx_47"; exon_id "chr7_125728720_125728812_-"; exonnum "9"; txlen "4584";
chr7	ENSEMBL_gcm37	exon	125728720	125728812	0.270672939703771	-	.	gene_id "ENSMUSG00000000131.16"; transcript_id "ENSMUSG00000000131.16_tx_48"; exon_id "chr7_125728720_125728812_-"; exonnum "10"; txlen "4958";
chr7	ENSEMBL_gcm37	exon	125728720	125728812	0.270672939703771	-	.	gene_id "ENSMUSG00000000131.16"; transcript_id "ENSMUSG00000000131.16_tx_49"; exon_id "chr7_125728720_125728812_-"; exonnum "9"; txlen "4848";
chr7	ENSEMBL_gcm37	exon	125728720	125728812	1.958280949335	-	.	gene_id "ENSMUSG00000000131.16"; transcript_id "ENSMUSG00000000131.16_tx_5"; exon_id "chr7_125728720_125728812_-"; exonnum "10"; txlen "5156";
chr7	ENSEMBL_gcm37	exon	125728720	125728812	0.264163075034957	-	.	gene_id "ENSMUSG00000000131.16"; transcript_id "ENSMUSG00000000131.16_tx_50"; exon_id "chr7_125728720_125728812_-"; exonnum "10"; txlen "4654";
chr7	ENSEMBL_gcm37	exon	125728720	125728812	0.264163075034957	-	.	gene_id "ENSMUSG00000000131.16"; transcript_id "ENSMUSG00000000131.16_tx_51"; exon_id "chr7_125728720_125728812_-"; exonnum "11"; txlen "4732";
chr7	ENSEMBL_gcm37	exon	125728720	125728812	0.264163075034957	-	.	gene_id "ENSMUSG00000000131.16"; transcript_id "ENSMUSG00000000131.16_tx_52"; exon_id "chr7_125728720_125728812_-"; exonnum "10"; txlen "4766";
chr7	ENSEMBL_gcm37	exon	125728720	125728812	0.264163075034957	-	.	gene_id "ENSMUSG00000000131.16"; transcript_id "ENSMUSG00000000131.16_tx_53"; exon_id "chr7_125728720_125728812_-"; exonnum "11"; txlen "4875";
chr7	ENSEMBL_gcm37	exon	125728720	125728812	0.264163075034957	-	.	gene_id "ENSMUSG00000000131.16"; transcript_id "ENSMUSG00000000131.16_tx_54"; exon_id "chr7_125728720_125728812_-"; exonnum "11"; txlen "4844";
chr7	ENSEMBL_gcm37	exon	125728720	125728812	0.251561578362847	-	.	gene_id "ENSMUSG00000000131.16"; transcript_id "ENSMUSG00000000131.16_tx_55"; exon_id "chr7_125728720_125728812_-"; exonnum "6"; txlen "3629";
chr7	ENSEMBL_gcm37	exon	125728720	125728812	0.227095530281568	-	.	gene_id "ENSMUSG00000000131.16"; transcript_id "ENSMUSG00000000131.16_tx_58"; exon_id "chr7_125728720_125728812_-"; exonnum "11"; txlen "5207";
chr7	ENSEMBL_gcm37	exon	125728720	125728812	0.221509650289425	-	.	gene_id "ENSMUSG00000000131.16"; transcript_id "ENSMUSG00000000131.16_tx_59"; exon_id "chr7_125728720_125728812_-"; exonnum "11"; txlen "4750";
chr7	ENSEMBL_gcm37	exon	125728720	125728812	1.88498710683058	-	.	gene_id "ENSMUSG00000000131.16"; transcript_id "ENSMUSG00000000131.16_tx_6"; exon_id "chr7_125728720_125728812_-"; exonnum "12"; txlen "5644";
chr7	ENSEMBL_gcm37	exon	125728720	125728812	0.221509650289425	-	.	gene_id "ENSMUSG00000000131.16"; transcript_id "ENSMUSG00000000131.16_tx_60"; exon_id "chr7_125728720_125728812_-"; exonnum "11"; txlen "4605";
chr7	ENSEMBL_gcm37	exon	125728720	125728812	0.221509650289425	-	.	gene_id "ENSMUSG00000000131.16"; transcript_id "ENSMUSG00000000131.16_tx_61"; exon_id "chr7_125728720_125728812_-"; exonnum "12"; txlen "4696";
chr7	ENSEMBL_gcm37	exon	125728720	125728812	0.191732193143417	-	.	gene_id "ENSMUSG00000000131.16"; transcript_id "ENSMUSG00000000131.16_tx_62"; exon_id "chr7_125728720_125728812_-"; exonnum "10"; txlen "5497";
chr7	ENSEMBL_gcm37	exon	125728720	125728812	0.191732193143417	-	.	gene_id "ENSMUSG00000000131.16"; transcript_id "ENSMUSG00000000131.16_tx_63"; exon_id "chr7_125728720_125728812_-"; exonnum "10"; txlen "5661";
chr7	ENSEMBL_gcm37	exon	125728720	125728812	0.17468262244808	-	.	gene_id "ENSMUSG00000000131.16"; transcript_id "ENSMUSG00000000131.16_tx_65"; exon_id "chr7_125728720_125728812_-"; exonnum "9"; txlen "4619";
chr7	ENSEMBL_gcm37	exon	125728720	125728812	1.77272292568062	-	.	gene_id "ENSMUSG00000000131.16"; transcript_id "ENSMUSG00000000131.16_tx_7"; exon_id "chr7_125728720_125728812_-"; exonnum "12"; txlen "5635";
chr7	ENSEMBL_gcm37	exon	125728720	125728812	1.58848122178504	-	.	gene_id "ENSMUSG00000000131.16"; transcript_id "ENSMUSG00000000131.16_tx_8"; exon_id "chr7_125728720_125728812_-"; exonnum "13"; txlen "5669";
chr7	ENSEMBL_gcm37	exon	125728720	125728812	1.23078249350955	-	.	gene_id "ENSMUSG00000000131.16"; transcript_id "ENSMUSG00000000131.16_tx_9"; exon_id "chr7_125728720_125728812_-"; exonnum "10"; txlen "4716";
chr7	HAVANA	UTR	125730198	125730219	0	-	.	gene_id "ENSMUSG00000000131.16"; transcript_id "ENSMUST00000166540.8"; gene_type "protein_coding"; gene_name "Xpo6"; transcript_type "nonsense_mediated_decay"; transcript_name "Xpo6-208"; exon_number 3; exon_id "ENSMUSE00001230701.2"; level 2; protein_id "ENSMUSP00000129658.2"; transcript_support_level "5"; mgi_id "MGI:2429950"; tag "not_organism_supported"; tag "mRNA_start_NF"; tag "cds_start_NF"; havana_gene "OTTMUSG00000036479.1"; havana_transcript "OTTMUST00000093561.1";
chr7	HAVANA	exon	125730198	125730306	0	-	.	gene_id "ENSMUSG00000000131.16"; transcript_id "ENSMUST00000168189.8"; gene_type "protein_coding"; gene_name "Xpo6"; transcript_type "protein_coding"; transcript_name "Xpo6-213"; exon_number 10; exon_id "ENSMUSE00001232928.2"; level 2; protein_id "ENSMUSP00000130527.2"; transcript_support_level "1"; mgi_id "MGI:2429950"; tag "basic"; tag "Ensembl_canonical"; tag "GENCODE_Primary"; tag "appris_principal_5"; tag "CCDS"; ccdsid "CCDS80800.1"; havana_gene "OTTMUSG00000036479.1"; havana_transcript "OTTMUST00000093486.1";
chr7	HAVANA	CDS	125730198	125730306	0	-	1	gene_id "ENSMUSG00000000131.16"; transcript_id "ENSMUST00000168189.8"; gene_type "protein_coding"; gene_name "Xpo6"; transcript_type "protein_coding"; transcript_name "Xpo6-213"; exon_number 10; exon_id "ENSMUSE00001232928.2"; level 2; protein_id "ENSMUSP00000130527.2"; transcript_support_level "1"; mgi_id "MGI:2429950"; tag "basic"; tag "Ensembl_canonical"; tag "GENCODE_Primary"; tag "appris_principal_5"; tag "CCDS"; ccdsid "CCDS80800.1"; havana_gene "OTTMUSG00000036479.1"; havana_transcript "OTTMUST00000093486.1";
chr7	HAVANA	exon	125730198	125730306	0	-	.	gene_id "ENSMUSG00000000131.16"; transcript_id "ENSMUST00000009344.16"; gene_type "protein_coding"; gene_name "Xpo6"; transcript_type "protein_coding"; transcript_name "Xpo6-201"; exon_number 10; exon_id "ENSMUSE00001232928.2"; level 2; protein_id "ENSMUSP00000009344.10"; transcript_support_level "1"; mgi_id "MGI:2429950"; tag "basic"; tag "appris_alternative_1"; tag "CCDS"; ccdsid "CCDS52396.1"; havana_gene "OTTMUSG00000036479.1"; havana_transcript "OTTMUST00000093555.1";
chr7	HAVANA	CDS	125730198	125730306	0	-	1	gene_id "ENSMUSG00000000131.16"; transcript_id "ENSMUST00000009344.16"; gene_type "protein_coding"; gene_name "Xpo6"; transcript_type "protein_coding"; transcript_name "Xpo6-201"; exon_number 10; exon_id "ENSMUSE00001232928.2"; level 2; protein_id "ENSMUSP00000009344.10"; transcript_support_level "1"; mgi_id "MGI:2429950"; tag "basic"; tag "appris_alternative_1"; tag "CCDS"; ccdsid "CCDS52396.1"; havana_gene "OTTMUSG00000036479.1"; havana_transcript "OTTMUST00000093555.1";
chr7	HAVANA	exon	125730198	125730306	0	-	.	gene_id "ENSMUSG00000000131.16"; transcript_id "ENSMUST00000170675.8"; gene_type "protein_coding"; gene_name "Xpo6"; transcript_type "protein_coding_CDS_not_defined"; transcript_name "Xpo6-218"; exon_number 7; exon_id "ENSMUSE00001272374.2"; level 2; transcript_support_level "5"; mgi_id "MGI:2429950"; havana_gene "OTTMUSG00000036479.1"; havana_transcript "OTTMUST00000093488.1";
chr7	HAVANA	exon	125730198	125730306	0	-	.	gene_id "ENSMUSG00000000131.16"; transcript_id "ENSMUST00000167268.8"; gene_type "protein_coding"; gene_name "Xpo6"; transcript_type "retained_intron"; transcript_name "Xpo6-211"; exon_number 10; exon_id "ENSMUSE00001272374.2"; level 2; transcript_support_level "1"; mgi_id "MGI:2429950"; havana_gene "OTTMUSG00000036479.1"; havana_transcript "OTTMUST00000093490.1";
chr7	HAVANA	exon	125730198	125730306	0	-	.	gene_id "ENSMUSG00000000131.16"; transcript_id "ENSMUST00000166540.8"; gene_type "protein_coding"; gene_name "Xpo6"; transcript_type "nonsense_mediated_decay"; transcript_name "Xpo6-208"; exon_number 3; exon_id "ENSMUSE00001230701.2"; level 2; protein_id "ENSMUSP00000129658.2"; transcript_support_level "5"; mgi_id "MGI:2429950"; tag "not_organism_supported"; tag "mRNA_start_NF"; tag "cds_start_NF"; havana_gene "OTTMUSG00000036479.1"; havana_transcript "OTTMUST00000093561.1";
chr7	ENSEMBL_gcm37	exon	125730198	125730306	38.7941941525312	-	.	gene_id "ENSMUSG00000000131.16"; transcript_id "ENSMUSG00000000131.16_tx_1"; exon_id "chr7_125730198_125730306_-"; exonnum "10"; txlen "5610";
chr7	ENSEMBL_gcm37	exon	125730198	125730306	1.05880331270379	-	.	gene_id "ENSMUSG00000000131.16"; transcript_id "ENSMUSG00000000131.16_tx_10"; exon_id "chr7_125730198_125730306_-"; exonnum "10"; txlen "4763";
chr7	ENSEMBL_gcm37	exon	125730198	125730306	0.890850483627451	-	.	gene_id "ENSMUSG00000000131.16"; transcript_id "ENSMUSG00000000131.16_tx_13"; exon_id "chr7_125730198_125730306_-"; exonnum "4"; txlen "3255";
chr7	ENSEMBL_gcm37	exon	125730198	125730306	0.829986112082201	-	.	gene_id "ENSMUSG00000000131.16"; transcript_id "ENSMUSG00000000131.16_tx_14"; exon_id "chr7_125730198_125730306_-"; exonnum "10"; txlen "5774";
chr7	ENSEMBL_gcm37	exon	125730198	125730306	0.81949419718704	-	.	gene_id "ENSMUSG00000000131.16"; transcript_id "ENSMUSG00000000131.16_tx_15"; exon_id "chr7_125730198_125730306_-"; exonnum "11"; txlen "3920";
chr7	ENSEMBL_gcm37	exon	125730198	125730306	0.782779728945729	-	.	gene_id "ENSMUSG00000000131.16"; transcript_id "ENSMUSG00000000131.16_tx_17"; exon_id "chr7_125730198_125730306_-"; exonnum "10"; txlen "5815";
chr7	ENSEMBL_gcm37	exon	125730198	125730306	0.776862560257772	-	.	gene_id "ENSMUSG00000000131.16"; transcript_id "ENSMUSG00000000131.16_tx_18"; exon_id "chr7_125730198_125730306_-"; exonnum "6"; txlen "4294";
chr7	ENSEMBL_gcm37	exon	125730198	125730306	0.757450297300954	-	.	gene_id "ENSMUSG00000000131.16"; transcript_id "ENSMUSG00000000131.16_tx_19"; exon_id "chr7_125730198_125730306_-"; exonnum "10"; txlen "4731";
chr7	ENSEMBL_gcm37	exon	125730198	125730306	3.74398429108563	-	.	gene_id "ENSMUSG00000000131.16"; transcript_id "ENSMUSG00000000131.16_tx_2"; exon_id "chr7_125730198_125730306_-"; exonnum "9"; txlen "4697";
chr7	ENSEMBL_gcm37	exon	125730198	125730306	0.712603649727861	-	.	gene_id "ENSMUSG00000000131.16"; transcript_id "ENSMUSG00000000131.16_tx_20"; exon_id "chr7_125730198_125730306_-"; exonnum "12"; txlen "3954";
chr7	ENSEMBL_gcm37	exon	125730198	125730306	0.611572624299479	-	.	gene_id "ENSMUSG00000000131.16"; transcript_id "ENSMUSG00000000131.16_tx_22"; exon_id "chr7_125730198_125730306_-"; exonnum "11"; txlen "5046";
chr7	ENSEMBL_gcm37	exon	125730198	125730306	0.574481036786058	-	.	gene_id "ENSMUSG00000000131.16"; transcript_id "ENSMUSG00000000131.16_tx_24"; exon_id "chr7_125730198_125730306_-"; exonnum "9"; txlen "4841";
chr7	ENSEMBL_gcm37	exon	125730198	125730306	0.448916717385839	-	.	gene_id "ENSMUSG00000000131.16"; transcript_id "ENSMUSG00000000131.16_tx_27"; exon_id "chr7_125730198_125730306_-"; exonnum "10"; txlen "4387";
chr7	ENSEMBL_gcm37	exon	125730198	125730306	0.447070875042904	-	.	gene_id "ENSMUSG00000000131.16"; transcript_id "ENSMUSG00000000131.16_tx_28"; exon_id "chr7_125730198_125730306_-"; exonnum "10"; txlen "5722";
chr7	ENSEMBL_gcm37	exon	125730198	125730306	0.431310534434395	-	.	gene_id "ENSMUSG00000000131.16"; transcript_id "ENSMUSG00000000131.16_tx_29"; exon_id "chr7_125730198_125730306_-"; exonnum "11"; txlen "5005";
chr7	ENSEMBL_gcm37	exon	125730198	125730306	3.22995099370267	-	.	gene_id "ENSMUSG00000000131.16"; transcript_id "ENSMUSG00000000131.16_tx_3"; exon_id "chr7_125730198_125730306_-"; exonnum "10"; txlen "5071";
chr7	ENSEMBL_gcm37	exon	125730198	125730306	0.429446590446892	-	.	gene_id "ENSMUSG00000000131.16"; transcript_id "ENSMUSG00000000131.16_tx_30"; exon_id "chr7_125730198_125730306_-"; exonnum "6"; txlen "4458";
chr7	ENSEMBL_gcm37	exon	125730198	125730306	0.407509780623145	-	.	gene_id "ENSMUSG00000000131.16"; transcript_id "ENSMUSG00000000131.16_tx_31"; exon_id "chr7_125730198_125730306_-"; exonnum "7"; txlen "4361";
chr7	ENSEMBL_gcm37	exon	125730198	125730306	0.407509780623145	-	.	gene_id "ENSMUSG00000000131.16"; transcript_id "ENSMUSG00000000131.16_tx_32"; exon_id "chr7_125730198_125730306_-"; exonnum "7"; txlen "4525";
chr7	ENSEMBL_gcm37	exon	125730198	125730306	0.394661560022707	-	.	gene_id "ENSMUSG00000000131.16"; transcript_id "ENSMUSG00000000131.16_tx_33"; exon_id "chr7_125730198_125730306_-"; exonnum "9"; txlen "4571";
chr7	ENSEMBL_gcm37	exon	125730198	125730306	0.394661560022707	-	.	gene_id "ENSMUSG00000000131.16"; transcript_id "ENSMUSG00000000131.16_tx_34"; exon_id "chr7_125730198_125730306_-"; exonnum "10"; txlen "4662";
chr7	ENSEMBL_gcm37	exon	125730198	125730306	0.355258233361199	-	.	gene_id "ENSMUSG00000000131.16"; transcript_id "ENSMUSG00000000131.16_tx_38"; exon_id "chr7_125730198_125730306_-"; exonnum "9"; txlen "4961";
chr7	ENSEMBL_gcm37	exon	125730198	125730306	2.12210918308123	-	.	gene_id "ENSMUSG00000000131.16"; transcript_id "ENSMUSG00000000131.16_tx_4"; exon_id "chr7_125730198_125730306_-"; exonnum "9"; txlen "4729";
chr7	ENSEMBL_gcm37	exon	125730198	125730306	0.312965586532485	-	.	gene_id "ENSMUSG00000000131.16"; transcript_id "ENSMUSG00000000131.16_tx_42"; exon_id "chr7_125730198_125730306_-"; exonnum "3"; txlen "3391";
chr7	ENSEMBL_gcm37	exon	125730198	125730306	0.311672648178695	-	.	gene_id "ENSMUSG00000000131.16"; transcript_id "ENSMUSG00000000131.16_tx_43"; exon_id "chr7_125730198_125730306_-"; exonnum "5"; txlen "4280";
chr7	ENSEMBL_gcm37	exon	125730198	125730306	0.306929609773526	-	.	gene_id "ENSMUSG00000000131.16"; transcript_id "ENSMUSG00000000131.16_tx_44"; exon_id "chr7_125730198_125730306_-"; exonnum "10"; txlen "4516";
chr7	ENSEMBL_gcm37	exon	125730198	125730306	0.286857326592539	-	.	gene_id "ENSMUSG00000000131.16"; transcript_id "ENSMUSG00000000131.16_tx_45"; exon_id "chr7_125730198_125730306_-"; exonnum "6"; txlen "4499";
chr7	ENSEMBL_gcm37	exon	125730198	125730306	0.286857326592539	-	.	gene_id "ENSMUSG00000000131.16"; transcript_id "ENSMUSG00000000131.16_tx_46"; exon_id "chr7_125730198_125730306_-"; exonnum "7"; txlen "4566";
chr7	ENSEMBL_gcm37	exon	125730198	125730306	0.270672939703771	-	.	gene_id "ENSMUSG00000000131.16"; transcript_id "ENSMUSG00000000131.16_tx_47"; exon_id "chr7_125730198_125730306_-"; exonnum "8"; txlen "4584";
chr7	ENSEMBL_gcm37	exon	125730198	125730306	0.270672939703771	-	.	gene_id "ENSMUSG00000000131.16"; transcript_id "ENSMUSG00000000131.16_tx_48"; exon_id "chr7_125730198_125730306_-"; exonnum "9"; txlen "4958";
chr7	ENSEMBL_gcm37	exon	125730198	125730306	0.270672939703771	-	.	gene_id "ENSMUSG00000000131.16"; transcript_id "ENSMUSG00000000131.16_tx_49"; exon_id "chr7_125730198_125730306_-"; exonnum "8"; txlen "4848";
chr7	ENSEMBL_gcm37	exon	125730198	125730306	1.958280949335	-	.	gene_id "ENSMUSG00000000131.16"; transcript_id "ENSMUSG00000000131.16_tx_5"; exon_id "chr7_125730198_125730306_-"; exonnum "9"; txlen "5156";
chr7	ENSEMBL_gcm37	exon	125730198	125730306	0.264163075034957	-	.	gene_id "ENSMUSG00000000131.16"; transcript_id "ENSMUSG00000000131.16_tx_53"; exon_id "chr7_125730198_125730306_-"; exonnum "10"; txlen "4875";
chr7	ENSEMBL_gcm37	exon	125730198	125730306	0.251561578362847	-	.	gene_id "ENSMUSG00000000131.16"; transcript_id "ENSMUSG00000000131.16_tx_55"; exon_id "chr7_125730198_125730306_-"; exonnum "5"; txlen "3629";
chr7	ENSEMBL_gcm37	exon	125730198	125730306	0.227095530281568	-	.	gene_id "ENSMUSG00000000131.16"; transcript_id "ENSMUSG00000000131.16_tx_58"; exon_id "chr7_125730198_125730306_-"; exonnum "10"; txlen "5207";
chr7	ENSEMBL_gcm37	exon	125730198	125730306	0.221509650289425	-	.	gene_id "ENSMUSG00000000131.16"; transcript_id "ENSMUSG00000000131.16_tx_59"; exon_id "chr7_125730198_125730306_-"; exonnum "10"; txlen "4750";
chr7	ENSEMBL_gcm37	exon	125730198	125730306	1.88498710683058	-	.	gene_id "ENSMUSG00000000131.16"; transcript_id "ENSMUSG00000000131.16_tx_6"; exon_id "chr7_125730198_125730306_-"; exonnum "11"; txlen "5644";
chr7	ENSEMBL_gcm37	exon	125730198	125730306	0.221509650289425	-	.	gene_id "ENSMUSG00000000131.16"; transcript_id "ENSMUSG00000000131.16_tx_60"; exon_id "chr7_125730198_125730306_-"; exonnum "10"; txlen "4605";
chr7	ENSEMBL_gcm37	exon	125730198	125730306	0.221509650289425	-	.	gene_id "ENSMUSG00000000131.16"; transcript_id "ENSMUSG00000000131.16_tx_61"; exon_id "chr7_125730198_125730306_-"; exonnum "11"; txlen "4696";
chr7	ENSEMBL_gcm37	exon	125730198	125730306	0.191732193143417	-	.	gene_id "ENSMUSG00000000131.16"; transcript_id "ENSMUSG00000000131.16_tx_62"; exon_id "chr7_125730198_125730306_-"; exonnum "9"; txlen "5497";
chr7	ENSEMBL_gcm37	exon	125730198	125730306	0.191732193143417	-	.	gene_id "ENSMUSG00000000131.16"; transcript_id "ENSMUSG00000000131.16_tx_63"; exon_id "chr7_125730198_125730306_-"; exonnum "9"; txlen "5661";
chr7	ENSEMBL_gcm37	exon	125730198	125730306	0.17468262244808	-	.	gene_id "ENSMUSG00000000131.16"; transcript_id "ENSMUSG00000000131.16_tx_65"; exon_id "chr7_125730198_125730306_-"; exonnum "8"; txlen "4619";
chr7	ENSEMBL_gcm37	exon	125730198	125730306	1.77272292568062	-	.	gene_id "ENSMUSG00000000131.16"; transcript_id "ENSMUSG00000000131.16_tx_7"; exon_id "chr7_125730198_125730306_-"; exonnum "11"; txlen "5635";
chr7	ENSEMBL_gcm37	exon	125730198	125730306	1.58848122178504	-	.	gene_id "ENSMUSG00000000131.16"; transcript_id "ENSMUSG00000000131.16_tx_8"; exon_id "chr7_125730198_125730306_-"; exonnum "12"; txlen "5669";
chr7	ENSEMBL_gcm37	exon	125730198	125730306	1.23078249350955	-	.	gene_id "ENSMUSG00000000131.16"; transcript_id "ENSMUSG00000000131.16_tx_9"; exon_id "chr7_125730198_125730306_-"; exonnum "9"; txlen "4716";
chr7	HAVANA	stop_codon	125730217	125730219	0	-	0	gene_id "ENSMUSG00000000131.16"; transcript_id "ENSMUST00000166540.8"; gene_type "protein_coding"; gene_name "Xpo6"; transcript_type "nonsense_mediated_decay"; transcript_name "Xpo6-208"; exon_number 3; exon_id "ENSMUSE00001230701.2"; level 2; protein_id "ENSMUSP00000129658.2"; transcript_support_level "5"; mgi_id "MGI:2429950"; tag "not_organism_supported"; tag "mRNA_start_NF"; tag "cds_start_NF"; havana_gene "OTTMUSG00000036479.1"; havana_transcript "OTTMUST00000093561.1";
chr7	HAVANA	CDS	125730220	125730306	0	-	0	gene_id "ENSMUSG00000000131.16"; transcript_id "ENSMUST00000166540.8"; gene_type "protein_coding"; gene_name "Xpo6"; transcript_type "nonsense_mediated_decay"; transcript_name "Xpo6-208"; exon_number 3; exon_id "ENSMUSE00001230701.2"; level 2; protein_id "ENSMUSP00000129658.2"; transcript_support_level "5"; mgi_id "MGI:2429950"; tag "not_organism_supported"; tag "mRNA_start_NF"; tag "cds_start_NF"; havana_gene "OTTMUSG00000036479.1"; havana_transcript "OTTMUST00000093561.1";
chr7	HAVANA	exon	125739737	125739834	0	-	.	gene_id "ENSMUSG00000000131.16"; transcript_id "ENSMUST00000166538.2"; gene_type "protein_coding"; gene_name "Xpo6"; transcript_type "nonsense_mediated_decay"; transcript_name "Xpo6-207"; exon_number 1; exon_id "ENSMUSE00000904155.2"; level 2; protein_id "ENSMUSP00000127323.2"; transcript_support_level "5"; mgi_id "MGI:2429950"; tag "not_organism_supported"; tag "mRNA_start_NF"; tag "cds_start_NF"; havana_gene "OTTMUSG00000036479.1"; havana_transcript "OTTMUST00000093560.1";
chr7	HAVANA	CDS	125739737	125739834	0	-	0	gene_id "ENSMUSG00000000131.16"; transcript_id "ENSMUST00000166538.2"; gene_type "protein_coding"; gene_name "Xpo6"; transcript_type "nonsense_mediated_decay"; transcript_name "Xpo6-207"; exon_number 1; exon_id "ENSMUSE00000904155.2"; level 2; protein_id "ENSMUSP00000127323.2"; transcript_support_level "5"; mgi_id "MGI:2429950"; tag "not_organism_supported"; tag "mRNA_start_NF"; tag "cds_start_NF"; havana_gene "OTTMUSG00000036479.1"; havana_transcript "OTTMUST00000093560.1";
chr7	HAVANA	exon	125739737	125739846	0	-	.	gene_id "ENSMUSG00000000131.16"; transcript_id "ENSMUST00000168189.8"; gene_type "protein_coding"; gene_name "Xpo6"; transcript_type "protein_coding"; transcript_name "Xpo6-213"; exon_number 9; exon_id "ENSMUSE00001287621.2"; level 2; protein_id "ENSMUSP00000130527.2"; transcript_support_level "1"; mgi_id "MGI:2429950"; tag "basic"; tag "Ensembl_canonical"; tag "GENCODE_Primary"; tag "appris_principal_5"; tag "CCDS"; ccdsid "CCDS80800.1"; havana_gene "OTTMUSG00000036479.1"; havana_transcript "OTTMUST00000093486.1";
chr7	HAVANA	CDS	125739737	125739846	0	-	0	gene_id "ENSMUSG00000000131.16"; transcript_id "ENSMUST00000168189.8"; gene_type "protein_coding"; gene_name "Xpo6"; transcript_type "protein_coding"; transcript_name "Xpo6-213"; exon_number 9; exon_id "ENSMUSE00001287621.2"; level 2; protein_id "ENSMUSP00000130527.2"; transcript_support_level "1"; mgi_id "MGI:2429950"; tag "basic"; tag "Ensembl_canonical"; tag "GENCODE_Primary"; tag "appris_principal_5"; tag "CCDS"; ccdsid "CCDS80800.1"; havana_gene "OTTMUSG00000036479.1"; havana_transcript "OTTMUST00000093486.1";
chr7	HAVANA	exon	125739737	125739846	0	-	.	gene_id "ENSMUSG00000000131.16"; transcript_id "ENSMUST00000009344.16"; gene_type "protein_coding"; gene_name "Xpo6"; transcript_type "protein_coding"; transcript_name "Xpo6-201"; exon_number 9; exon_id "ENSMUSE00001287621.2"; level 2; protein_id "ENSMUSP00000009344.10"; transcript_support_level "1"; mgi_id "MGI:2429950"; tag "basic"; tag "appris_alternative_1"; tag "CCDS"; ccdsid "CCDS52396.1"; havana_gene "OTTMUSG00000036479.1"; havana_transcript "OTTMUST00000093555.1";
chr7	HAVANA	CDS	125739737	125739846	0	-	0	gene_id "ENSMUSG00000000131.16"; transcript_id "ENSMUST00000009344.16"; gene_type "protein_coding"; gene_name "Xpo6"; transcript_type "protein_coding"; transcript_name "Xpo6-201"; exon_number 9; exon_id "ENSMUSE00001287621.2"; level 2; protein_id "ENSMUSP00000009344.10"; transcript_support_level "1"; mgi_id "MGI:2429950"; tag "basic"; tag "appris_alternative_1"; tag "CCDS"; ccdsid "CCDS52396.1"; havana_gene "OTTMUSG00000036479.1"; havana_transcript "OTTMUST00000093555.1";
chr7	HAVANA	exon	125739737	125739846	0	-	.	gene_id "ENSMUSG00000000131.16"; transcript_id "ENSMUST00000170675.8"; gene_type "protein_coding"; gene_name "Xpo6"; transcript_type "protein_coding_CDS_not_defined"; transcript_name "Xpo6-218"; exon_number 6; exon_id "ENSMUSE00001205084.2"; level 2; transcript_support_level "5"; mgi_id "MGI:2429950"; havana_gene "OTTMUSG00000036479.1"; havana_transcript "OTTMUST00000093488.1";
chr7	HAVANA	exon	125739737	125739846	0	-	.	gene_id "ENSMUSG00000000131.16"; transcript_id "ENSMUST00000167268.8"; gene_type "protein_coding"; gene_name "Xpo6"; transcript_type "retained_intron"; transcript_name "Xpo6-211"; exon_number 9; exon_id "ENSMUSE00001205084.2"; level 2; transcript_support_level "1"; mgi_id "MGI:2429950"; havana_gene "OTTMUSG00000036479.1"; havana_transcript "OTTMUST00000093490.1";
chr7	ENSEMBL_gcm37	exon	125739737	125739846	38.7941941525312	-	.	gene_id "ENSMUSG00000000131.16"; transcript_id "ENSMUSG00000000131.16_tx_1"; exon_id "chr7_125739737_125739846_-"; exonnum "9"; txlen "5610";
chr7	ENSEMBL_gcm37	exon	125739737	125739846	1.05880331270379	-	.	gene_id "ENSMUSG00000000131.16"; transcript_id "ENSMUSG00000000131.16_tx_10"; exon_id "chr7_125739737_125739846_-"; exonnum "9"; txlen "4763";
chr7	ENSEMBL_gcm37	exon	125739737	125739846	0.893637168333869	-	.	gene_id "ENSMUSG00000000131.16"; transcript_id "ENSMUSG00000000131.16_tx_12"; exon_id "chr7_125739737_125739846_-"; exonnum "9"; txlen "4698";
chr7	ENSEMBL_gcm37	exon	125739737	125739846	0.829986112082201	-	.	gene_id "ENSMUSG00000000131.16"; transcript_id "ENSMUSG00000000131.16_tx_14"; exon_id "chr7_125739737_125739846_-"; exonnum "9"; txlen "5774";
chr7	ENSEMBL_gcm37	exon	125739737	125739846	0.81949419718704	-	.	gene_id "ENSMUSG00000000131.16"; transcript_id "ENSMUSG00000000131.16_tx_15"; exon_id "chr7_125739737_125739846_-"; exonnum "10"; txlen "3920";
chr7	ENSEMBL_gcm37	exon	125739737	125739846	0.803291432634181	-	.	gene_id "ENSMUSG00000000131.16"; transcript_id "ENSMUSG00000000131.16_tx_16"; exon_id "chr7_125739737_125739846_-"; exonnum "8"; txlen "4620";
chr7	ENSEMBL_gcm37	exon	125739737	125739846	0.782779728945729	-	.	gene_id "ENSMUSG00000000131.16"; transcript_id "ENSMUSG00000000131.16_tx_17"; exon_id "chr7_125739737_125739846_-"; exonnum "9"; txlen "5815";
chr7	ENSEMBL_gcm37	exon	125739737	125739846	0.776862560257772	-	.	gene_id "ENSMUSG00000000131.16"; transcript_id "ENSMUSG00000000131.16_tx_18"; exon_id "chr7_125739737_125739846_-"; exonnum "5"; txlen "4294";
chr7	ENSEMBL_gcm37	exon	125739737	125739846	0.712603649727861	-	.	gene_id "ENSMUSG00000000131.16"; transcript_id "ENSMUSG00000000131.16_tx_20"; exon_id "chr7_125739737_125739846_-"; exonnum "11"; txlen "3954";
chr7	ENSEMBL_gcm37	exon	125739737	125739846	0.611572624299479	-	.	gene_id "ENSMUSG00000000131.16"; transcript_id "ENSMUSG00000000131.16_tx_22"; exon_id "chr7_125739737_125739846_-"; exonnum "10"; txlen "5046";
chr7	ENSEMBL_gcm37	exon	125739737	125739846	0.574481036786058	-	.	gene_id "ENSMUSG00000000131.16"; transcript_id "ENSMUSG00000000131.16_tx_23"; exon_id "chr7_125739737_125739846_-"; exonnum "8"; txlen "4732";
chr7	ENSEMBL_gcm37	exon	125739737	125739846	0.574481036786058	-	.	gene_id "ENSMUSG00000000131.16"; transcript_id "ENSMUSG00000000131.16_tx_24"; exon_id "chr7_125739737_125739846_-"; exonnum "8"; txlen "4841";
chr7	ENSEMBL_gcm37	exon	125739737	125739846	0.574481036786058	-	.	gene_id "ENSMUSG00000000131.16"; transcript_id "ENSMUSG00000000131.16_tx_25"; exon_id "chr7_125739737_125739846_-"; exonnum "9"; txlen "4810";
chr7	ENSEMBL_gcm37	exon	125739737	125739846	0.448916717385839	-	.	gene_id "ENSMUSG00000000131.16"; transcript_id "ENSMUSG00000000131.16_tx_27"; exon_id "chr7_125739737_125739846_-"; exonnum "9"; txlen "4387";
chr7	ENSEMBL_gcm37	exon	125739737	125739846	0.447070875042904	-	.	gene_id "ENSMUSG00000000131.16"; transcript_id "ENSMUSG00000000131.16_tx_28"; exon_id "chr7_125739737_125739846_-"; exonnum "9"; txlen "5722";
chr7	ENSEMBL_gcm37	exon	125739737	125739846	0.431310534434395	-	.	gene_id "ENSMUSG00000000131.16"; transcript_id "ENSMUSG00000000131.16_tx_29"; exon_id "chr7_125739737_125739846_-"; exonnum "10"; txlen "5005";
chr7	ENSEMBL_gcm37	exon	125739737	125739846	3.22995099370267	-	.	gene_id "ENSMUSG00000000131.16"; transcript_id "ENSMUSG00000000131.16_tx_3"; exon_id "chr7_125739737_125739846_-"; exonnum "9"; txlen "5071";
chr7	ENSEMBL_gcm37	exon	125739737	125739846	0.429446590446892	-	.	gene_id "ENSMUSG00000000131.16"; transcript_id "ENSMUSG00000000131.16_tx_30"; exon_id "chr7_125739737_125739846_-"; exonnum "5"; txlen "4458";
chr7	ENSEMBL_gcm37	exon	125739737	125739846	0.407509780623145	-	.	gene_id "ENSMUSG00000000131.16"; transcript_id "ENSMUSG00000000131.16_tx_31"; exon_id "chr7_125739737_125739846_-"; exonnum "6"; txlen "4361";
chr7	ENSEMBL_gcm37	exon	125739737	125739846	0.407509780623145	-	.	gene_id "ENSMUSG00000000131.16"; transcript_id "ENSMUSG00000000131.16_tx_32"; exon_id "chr7_125739737_125739846_-"; exonnum "6"; txlen "4525";
chr7	ENSEMBL_gcm37	exon	125739737	125739846	0.394661560022707	-	.	gene_id "ENSMUSG00000000131.16"; transcript_id "ENSMUSG00000000131.16_tx_33"; exon_id "chr7_125739737_125739846_-"; exonnum "8"; txlen "4571";
chr7	ENSEMBL_gcm37	exon	125739737	125739846	0.394661560022707	-	.	gene_id "ENSMUSG00000000131.16"; transcript_id "ENSMUSG00000000131.16_tx_34"; exon_id "chr7_125739737_125739846_-"; exonnum "9"; txlen "4662";
chr7	ENSEMBL_gcm37	exon	125739737	125739846	0.365633576650365	-	.	gene_id "ENSMUSG00000000131.16"; transcript_id "ENSMUSG00000000131.16_tx_35"; exon_id "chr7_125739737_125739846_-"; exonnum "4"; txlen "3257";
chr7	ENSEMBL_gcm37	exon	125739737	125739846	0.365633576650365	-	.	gene_id "ENSMUSG00000000131.16"; transcript_id "ENSMUSG00000000131.16_tx_36"; exon_id "chr7_125739737_125739846_-"; exonnum "9"; txlen "4699";
chr7	ENSEMBL_gcm37	exon	125739737	125739846	0.35225673848023	-	.	gene_id "ENSMUSG00000000131.16"; transcript_id "ENSMUSG00000000131.16_tx_39"; exon_id "chr7_125739737_125739846_-"; exonnum "5"; txlen "3160";
chr7	ENSEMBL_gcm37	exon	125739737	125739846	2.12210918308123	-	.	gene_id "ENSMUSG00000000131.16"; transcript_id "ENSMUSG00000000131.16_tx_4"; exon_id "chr7_125739737_125739846_-"; exonnum "8"; txlen "4729";
chr7	ENSEMBL_gcm37	exon	125739737	125739846	0.35225673848023	-	.	gene_id "ENSMUSG00000000131.16"; transcript_id "ENSMUSG00000000131.16_tx_40"; exon_id "chr7_125739737_125739846_-"; exonnum "5"; txlen "3324";
chr7	ENSEMBL_gcm37	exon	125739737	125739846	0.311672648178695	-	.	gene_id "ENSMUSG00000000131.16"; transcript_id "ENSMUSG00000000131.16_tx_43"; exon_id "chr7_125739737_125739846_-"; exonnum "4"; txlen "4280";
chr7	ENSEMBL_gcm37	exon	125739737	125739846	0.306929609773526	-	.	gene_id "ENSMUSG00000000131.16"; transcript_id "ENSMUSG00000000131.16_tx_44"; exon_id "chr7_125739737_125739846_-"; exonnum "9"; txlen "4516";
chr7	ENSEMBL_gcm37	exon	125739737	125739846	0.286857326592539	-	.	gene_id "ENSMUSG00000000131.16"; transcript_id "ENSMUSG00000000131.16_tx_45"; exon_id "chr7_125739737_125739846_-"; exonnum "5"; txlen "4499";
chr7	ENSEMBL_gcm37	exon	125739737	125739846	0.286857326592539	-	.	gene_id "ENSMUSG00000000131.16"; transcript_id "ENSMUSG00000000131.16_tx_46"; exon_id "chr7_125739737_125739846_-"; exonnum "6"; txlen "4566";
chr7	ENSEMBL_gcm37	exon	125739737	125739846	0.270672939703771	-	.	gene_id "ENSMUSG00000000131.16"; transcript_id "ENSMUSG00000000131.16_tx_48"; exon_id "chr7_125739737_125739846_-"; exonnum "8"; txlen "4958";
chr7	ENSEMBL_gcm37	exon	125739737	125739846	1.958280949335	-	.	gene_id "ENSMUSG00000000131.16"; transcript_id "ENSMUSG00000000131.16_tx_5"; exon_id "chr7_125739737_125739846_-"; exonnum "8"; txlen "5156";
chr7	ENSEMBL_gcm37	exon	125739737	125739846	0.264163075034957	-	.	gene_id "ENSMUSG00000000131.16"; transcript_id "ENSMUSG00000000131.16_tx_50"; exon_id "chr7_125739737_125739846_-"; exonnum "9"; txlen "4654";
chr7	ENSEMBL_gcm37	exon	125739737	125739846	0.264163075034957	-	.	gene_id "ENSMUSG00000000131.16"; transcript_id "ENSMUSG00000000131.16_tx_51"; exon_id "chr7_125739737_125739846_-"; exonnum "10"; txlen "4732";
chr7	ENSEMBL_gcm37	exon	125739737	125739846	0.264163075034957	-	.	gene_id "ENSMUSG00000000131.16"; transcript_id "ENSMUSG00000000131.16_tx_52"; exon_id "chr7_125739737_125739846_-"; exonnum "9"; txlen "4766";
chr7	ENSEMBL_gcm37	exon	125739737	125739846	0.264163075034957	-	.	gene_id "ENSMUSG00000000131.16"; transcript_id "ENSMUSG00000000131.16_tx_53"; exon_id "chr7_125739737_125739846_-"; exonnum "9"; txlen "4875";
chr7	ENSEMBL_gcm37	exon	125739737	125739846	0.264163075034957	-	.	gene_id "ENSMUSG00000000131.16"; transcript_id "ENSMUSG00000000131.16_tx_54"; exon_id "chr7_125739737_125739846_-"; exonnum "10"; txlen "4844";
chr7	ENSEMBL_gcm37	exon	125739737	125739846	0.251561578362847	-	.	gene_id "ENSMUSG00000000131.16"; transcript_id "ENSMUSG00000000131.16_tx_55"; exon_id "chr7_125739737_125739846_-"; exonnum "4"; txlen "3629";
chr7	ENSEMBL_gcm37	exon	125739737	125739846	0.227095530281568	-	.	gene_id "ENSMUSG00000000131.16"; transcript_id "ENSMUSG00000000131.16_tx_58"; exon_id "chr7_125739737_125739846_-"; exonnum "9"; txlen "5207";
chr7	ENSEMBL_gcm37	exon	125739737	125739846	0.221509650289425	-	.	gene_id "ENSMUSG00000000131.16"; transcript_id "ENSMUSG00000000131.16_tx_59"; exon_id "chr7_125739737_125739846_-"; exonnum "9"; txlen "4750";
chr7	ENSEMBL_gcm37	exon	125739737	125739846	1.88498710683058	-	.	gene_id "ENSMUSG00000000131.16"; transcript_id "ENSMUSG00000000131.16_tx_6"; exon_id "chr7_125739737_125739846_-"; exonnum "10"; txlen "5644";
chr7	ENSEMBL_gcm37	exon	125739737	125739846	0.221509650289425	-	.	gene_id "ENSMUSG00000000131.16"; transcript_id "ENSMUSG00000000131.16_tx_60"; exon_id "chr7_125739737_125739846_-"; exonnum "9"; txlen "4605";
chr7	ENSEMBL_gcm37	exon	125739737	125739846	0.221509650289425	-	.	gene_id "ENSMUSG00000000131.16"; transcript_id "ENSMUSG00000000131.16_tx_61"; exon_id "chr7_125739737_125739846_-"; exonnum "10"; txlen "4696";
chr7	ENSEMBL_gcm37	exon	125739737	125739846	0.191732193143417	-	.	gene_id "ENSMUSG00000000131.16"; transcript_id "ENSMUSG00000000131.16_tx_62"; exon_id "chr7_125739737_125739846_-"; exonnum "8"; txlen "5497";
chr7	ENSEMBL_gcm37	exon	125739737	125739846	0.191732193143417	-	.	gene_id "ENSMUSG00000000131.16"; transcript_id "ENSMUSG00000000131.16_tx_63"; exon_id "chr7_125739737_125739846_-"; exonnum "8"; txlen "5661";
chr7	ENSEMBL_gcm37	exon	125739737	125739846	1.77272292568062	-	.	gene_id "ENSMUSG00000000131.16"; transcript_id "ENSMUSG00000000131.16_tx_7"; exon_id "chr7_125739737_125739846_-"; exonnum "10"; txlen "5635";
chr7	ENSEMBL_gcm37	exon	125739737	125739846	1.58848122178504	-	.	gene_id "ENSMUSG00000000131.16"; transcript_id "ENSMUSG00000000131.16_tx_8"; exon_id "chr7_125739737_125739846_-"; exonnum "11"; txlen "5669";
chr7	ENSEMBL_gcm37	exon	125739737	125739846	1.23078249350955	-	.	gene_id "ENSMUSG00000000131.16"; transcript_id "ENSMUSG00000000131.16_tx_9"; exon_id "chr7_125739737_125739846_-"; exonnum "8"; txlen "4716";
chr7	HAVANA	exon	125739815	125739846	0	-	.	gene_id "ENSMUSG00000000131.16"; transcript_id "ENSMUST00000164741.2"; gene_type "protein_coding"; gene_name "Xpo6"; transcript_type "protein_coding"; transcript_name "Xpo6-203"; exon_number 4; exon_id "ENSMUSE00000873276.2"; level 2; protein_id "ENSMUSP00000132205.2"; transcript_support_level "5"; mgi_id "MGI:2429950"; tag "mRNA_start_NF"; tag "mRNA_end_NF"; tag "cds_start_NF"; tag "cds_end_NF"; havana_gene "OTTMUSG00000036479.1"; havana_transcript "OTTMUST00000093562.1";
chr7	HAVANA	CDS	125739815	125739846	0	-	0	gene_id "ENSMUSG00000000131.16"; transcript_id "ENSMUST00000164741.2"; gene_type "protein_coding"; gene_name "Xpo6"; transcript_type "protein_coding"; transcript_name "Xpo6-203"; exon_number 4; exon_id "ENSMUSE00000873276.2"; level 2; protein_id "ENSMUSP00000132205.2"; transcript_support_level "5"; mgi_id "MGI:2429950"; tag "mRNA_start_NF"; tag "mRNA_end_NF"; tag "cds_start_NF"; tag "cds_end_NF"; havana_gene "OTTMUSG00000036479.1"; havana_transcript "OTTMUST00000093562.1";
chr7	HAVANA	transcript	125739815	125760184	0	-	.	gene_id "ENSMUSG00000000131.16"; transcript_id "ENSMUST00000164741.2"; gene_type "protein_coding"; gene_name "Xpo6"; transcript_type "protein_coding"; transcript_name "Xpo6-203"; level 2; protein_id "ENSMUSP00000132205.2"; transcript_support_level "5"; mgi_id "MGI:2429950"; tag "mRNA_start_NF"; tag "mRNA_end_NF"; tag "cds_start_NF"; tag "cds_end_NF"; havana_gene "OTTMUSG00000036479.1"; havana_transcript "OTTMUST00000093562.1";
chr7	HAVANA	exon	125748406	125748532	0	-	.	gene_id "ENSMUSG00000000131.16"; transcript_id "ENSMUST00000168189.8"; gene_type "protein_coding"; gene_name "Xpo6"; transcript_type "protein_coding"; transcript_name "Xpo6-213"; exon_number 8; exon_id "ENSMUSE00001241621.2"; level 2; protein_id "ENSMUSP00000130527.2"; transcript_support_level "1"; mgi_id "MGI:2429950"; tag "basic"; tag "Ensembl_canonical"; tag "GENCODE_Primary"; tag "appris_principal_5"; tag "CCDS"; ccdsid "CCDS80800.1"; havana_gene "OTTMUSG00000036479.1"; havana_transcript "OTTMUST00000093486.1";
chr7	HAVANA	CDS	125748406	125748532	0	-	1	gene_id "ENSMUSG00000000131.16"; transcript_id "ENSMUST00000168189.8"; gene_type "protein_coding"; gene_name "Xpo6"; transcript_type "protein_coding"; transcript_name "Xpo6-213"; exon_number 8; exon_id "ENSMUSE00001241621.2"; level 2; protein_id "ENSMUSP00000130527.2"; transcript_support_level "1"; mgi_id "MGI:2429950"; tag "basic"; tag "Ensembl_canonical"; tag "GENCODE_Primary"; tag "appris_principal_5"; tag "CCDS"; ccdsid "CCDS80800.1"; havana_gene "OTTMUSG00000036479.1"; havana_transcript "OTTMUST00000093486.1";
chr7	HAVANA	exon	125748406	125748532	0	-	.	gene_id "ENSMUSG00000000131.16"; transcript_id "ENSMUST00000009344.16"; gene_type "protein_coding"; gene_name "Xpo6"; transcript_type "protein_coding"; transcript_name "Xpo6-201"; exon_number 8; exon_id "ENSMUSE00001241621.2"; level 2; protein_id "ENSMUSP00000009344.10"; transcript_support_level "1"; mgi_id "MGI:2429950"; tag "basic"; tag "appris_alternative_1"; tag "CCDS"; ccdsid "CCDS52396.1"; havana_gene "OTTMUSG00000036479.1"; havana_transcript "OTTMUST00000093555.1";
chr7	HAVANA	CDS	125748406	125748532	0	-	1	gene_id "ENSMUSG00000000131.16"; transcript_id "ENSMUST00000009344.16"; gene_type "protein_coding"; gene_name "Xpo6"; transcript_type "protein_coding"; transcript_name "Xpo6-201"; exon_number 8; exon_id "ENSMUSE00001241621.2"; level 2; protein_id "ENSMUSP00000009344.10"; transcript_support_level "1"; mgi_id "MGI:2429950"; tag "basic"; tag "appris_alternative_1"; tag "CCDS"; ccdsid "CCDS52396.1"; havana_gene "OTTMUSG00000036479.1"; havana_transcript "OTTMUST00000093555.1";
chr7	HAVANA	exon	125748406	125748532	0	-	.	gene_id "ENSMUSG00000000131.16"; transcript_id "ENSMUST00000170675.8"; gene_type "protein_coding"; gene_name "Xpo6"; transcript_type "protein_coding_CDS_not_defined"; transcript_name "Xpo6-218"; exon_number 5; exon_id "ENSMUSE00001252970.2"; level 2; transcript_support_level "5"; mgi_id "MGI:2429950"; havana_gene "OTTMUSG00000036479.1"; havana_transcript "OTTMUST00000093488.1";
chr7	HAVANA	exon	125748406	125748532	0	-	.	gene_id "ENSMUSG00000000131.16"; transcript_id "ENSMUST00000167268.8"; gene_type "protein_coding"; gene_name "Xpo6"; transcript_type "retained_intron"; transcript_name "Xpo6-211"; exon_number 8; exon_id "ENSMUSE00001252970.2"; level 2; transcript_support_level "1"; mgi_id "MGI:2429950"; havana_gene "OTTMUSG00000036479.1"; havana_transcript "OTTMUST00000093490.1";
chr7	HAVANA	exon	125748406	125748532	0	-	.	gene_id "ENSMUSG00000000131.16"; transcript_id "ENSMUST00000166540.8"; gene_type "protein_coding"; gene_name "Xpo6"; transcript_type "nonsense_mediated_decay"; transcript_name "Xpo6-208"; exon_number 2; exon_id "ENSMUSE00001241621.2"; level 2; protein_id "ENSMUSP00000129658.2"; transcript_support_level "5"; mgi_id "MGI:2429950"; tag "not_organism_supported"; tag "mRNA_start_NF"; tag "cds_start_NF"; havana_gene "OTTMUSG00000036479.1"; havana_transcript "OTTMUST00000093561.1";
chr7	HAVANA	CDS	125748406	125748532	0	-	1	gene_id "ENSMUSG00000000131.16"; transcript_id "ENSMUST00000166540.8"; gene_type "protein_coding"; gene_name "Xpo6"; transcript_type "nonsense_mediated_decay"; transcript_name "Xpo6-208"; exon_number 2; exon_id "ENSMUSE00001241621.2"; level 2; protein_id "ENSMUSP00000129658.2"; transcript_support_level "5"; mgi_id "MGI:2429950"; tag "not_organism_supported"; tag "mRNA_start_NF"; tag "cds_start_NF"; havana_gene "OTTMUSG00000036479.1"; havana_transcript "OTTMUST00000093561.1";
chr7	HAVANA	exon	125748406	125748532	0	-	.	gene_id "ENSMUSG00000000131.16"; transcript_id "ENSMUST00000164741.2"; gene_type "protein_coding"; gene_name "Xpo6"; transcript_type "protein_coding"; transcript_name "Xpo6-203"; exon_number 3; exon_id "ENSMUSE00001241621.2"; level 2; protein_id "ENSMUSP00000132205.2"; transcript_support_level "5"; mgi_id "MGI:2429950"; tag "mRNA_start_NF"; tag "mRNA_end_NF"; tag "cds_start_NF"; tag "cds_end_NF"; havana_gene "OTTMUSG00000036479.1"; havana_transcript "OTTMUST00000093562.1";
chr7	HAVANA	CDS	125748406	125748532	0	-	1	gene_id "ENSMUSG00000000131.16"; transcript_id "ENSMUST00000164741.2"; gene_type "protein_coding"; gene_name "Xpo6"; transcript_type "protein_coding"; transcript_name "Xpo6-203"; exon_number 3; exon_id "ENSMUSE00001241621.2"; level 2; protein_id "ENSMUSP00000132205.2"; transcript_support_level "5"; mgi_id "MGI:2429950"; tag "mRNA_start_NF"; tag "mRNA_end_NF"; tag "cds_start_NF"; tag "cds_end_NF"; havana_gene "OTTMUSG00000036479.1"; havana_transcript "OTTMUST00000093562.1";
chr7	ENSEMBL_gcm37	exon	125748406	125748532	38.7941941525312	-	.	gene_id "ENSMUSG00000000131.16"; transcript_id "ENSMUSG00000000131.16_tx_1"; exon_id "chr7_125748406_125748532_-"; exonnum "8"; txlen "5610";
chr7	ENSEMBL_gcm37	exon	125748406	125748532	1.05880331270379	-	.	gene_id "ENSMUSG00000000131.16"; transcript_id "ENSMUSG00000000131.16_tx_10"; exon_id "chr7_125748406_125748532_-"; exonnum "8"; txlen "4763";
chr7	ENSEMBL_gcm37	exon	125748406	125748532	0.893637168333869	-	.	gene_id "ENSMUSG00000000131.16"; transcript_id "ENSMUSG00000000131.16_tx_12"; exon_id "chr7_125748406_125748532_-"; exonnum "8"; txlen "4698";
chr7	ENSEMBL_gcm37	exon	125748406	125748532	0.890850483627451	-	.	gene_id "ENSMUSG00000000131.16"; transcript_id "ENSMUSG00000000131.16_tx_13"; exon_id "chr7_125748406_125748532_-"; exonnum "3"; txlen "3255";
chr7	ENSEMBL_gcm37	exon	125748406	125748532	0.829986112082201	-	.	gene_id "ENSMUSG00000000131.16"; transcript_id "ENSMUSG00000000131.16_tx_14"; exon_id "chr7_125748406_125748532_-"; exonnum "8"; txlen "5774";
chr7	ENSEMBL_gcm37	exon	125748406	125748532	0.81949419718704	-	.	gene_id "ENSMUSG00000000131.16"; transcript_id "ENSMUSG00000000131.16_tx_15"; exon_id "chr7_125748406_125748532_-"; exonnum "9"; txlen "3920";
chr7	ENSEMBL_gcm37	exon	125748406	125748532	0.803291432634181	-	.	gene_id "ENSMUSG00000000131.16"; transcript_id "ENSMUSG00000000131.16_tx_16"; exon_id "chr7_125748406_125748532_-"; exonnum "7"; txlen "4620";
chr7	ENSEMBL_gcm37	exon	125748406	125748532	0.782779728945729	-	.	gene_id "ENSMUSG00000000131.16"; transcript_id "ENSMUSG00000000131.16_tx_17"; exon_id "chr7_125748406_125748532_-"; exonnum "8"; txlen "5815";
chr7	ENSEMBL_gcm37	exon	125748406	125748532	0.776862560257772	-	.	gene_id "ENSMUSG00000000131.16"; transcript_id "ENSMUSG00000000131.16_tx_18"; exon_id "chr7_125748406_125748532_-"; exonnum "4"; txlen "4294";
chr7	ENSEMBL_gcm37	exon	125748406	125748532	0.757450297300954	-	.	gene_id "ENSMUSG00000000131.16"; transcript_id "ENSMUSG00000000131.16_tx_19"; exon_id "chr7_125748406_125748532_-"; exonnum "9"; txlen "4731";
chr7	ENSEMBL_gcm37	exon	125748406	125748532	3.74398429108563	-	.	gene_id "ENSMUSG00000000131.16"; transcript_id "ENSMUSG00000000131.16_tx_2"; exon_id "chr7_125748406_125748532_-"; exonnum "8"; txlen "4697";
chr7	ENSEMBL_gcm37	exon	125748406	125748532	0.712603649727861	-	.	gene_id "ENSMUSG00000000131.16"; transcript_id "ENSMUSG00000000131.16_tx_20"; exon_id "chr7_125748406_125748532_-"; exonnum "10"; txlen "3954";
chr7	ENSEMBL_gcm37	exon	125748406	125748532	0.611572624299479	-	.	gene_id "ENSMUSG00000000131.16"; transcript_id "ENSMUSG00000000131.16_tx_22"; exon_id "chr7_125748406_125748532_-"; exonnum "9"; txlen "5046";
chr7	ENSEMBL_gcm37	exon	125748406	125748532	0.574481036786058	-	.	gene_id "ENSMUSG00000000131.16"; transcript_id "ENSMUSG00000000131.16_tx_23"; exon_id "chr7_125748406_125748532_-"; exonnum "7"; txlen "4732";
chr7	ENSEMBL_gcm37	exon	125748406	125748532	0.574481036786058	-	.	gene_id "ENSMUSG00000000131.16"; transcript_id "ENSMUSG00000000131.16_tx_24"; exon_id "chr7_125748406_125748532_-"; exonnum "7"; txlen "4841";
chr7	ENSEMBL_gcm37	exon	125748406	125748532	0.574481036786058	-	.	gene_id "ENSMUSG00000000131.16"; transcript_id "ENSMUSG00000000131.16_tx_25"; exon_id "chr7_125748406_125748532_-"; exonnum "8"; txlen "4810";
chr7	ENSEMBL_gcm37	exon	125748406	125748532	0.448916717385839	-	.	gene_id "ENSMUSG00000000131.16"; transcript_id "ENSMUSG00000000131.16_tx_27"; exon_id "chr7_125748406_125748532_-"; exonnum "8"; txlen "4387";
chr7	ENSEMBL_gcm37	exon	125748406	125748532	0.447070875042904	-	.	gene_id "ENSMUSG00000000131.16"; transcript_id "ENSMUSG00000000131.16_tx_28"; exon_id "chr7_125748406_125748532_-"; exonnum "8"; txlen "5722";
chr7	ENSEMBL_gcm37	exon	125748406	125748532	0.431310534434395	-	.	gene_id "ENSMUSG00000000131.16"; transcript_id "ENSMUSG00000000131.16_tx_29"; exon_id "chr7_125748406_125748532_-"; exonnum "9"; txlen "5005";
chr7	ENSEMBL_gcm37	exon	125748406	125748532	3.22995099370267	-	.	gene_id "ENSMUSG00000000131.16"; transcript_id "ENSMUSG00000000131.16_tx_3"; exon_id "chr7_125748406_125748532_-"; exonnum "8"; txlen "5071";
chr7	ENSEMBL_gcm37	exon	125748406	125748532	0.429446590446892	-	.	gene_id "ENSMUSG00000000131.16"; transcript_id "ENSMUSG00000000131.16_tx_30"; exon_id "chr7_125748406_125748532_-"; exonnum "4"; txlen "4458";
chr7	ENSEMBL_gcm37	exon	125748406	125748532	0.407509780623145	-	.	gene_id "ENSMUSG00000000131.16"; transcript_id "ENSMUSG00000000131.16_tx_31"; exon_id "chr7_125748406_125748532_-"; exonnum "5"; txlen "4361";
chr7	ENSEMBL_gcm37	exon	125748406	125748532	0.407509780623145	-	.	gene_id "ENSMUSG00000000131.16"; transcript_id "ENSMUSG00000000131.16_tx_32"; exon_id "chr7_125748406_125748532_-"; exonnum "5"; txlen "4525";
chr7	ENSEMBL_gcm37	exon	125748406	125748532	0.394661560022707	-	.	gene_id "ENSMUSG00000000131.16"; transcript_id "ENSMUSG00000000131.16_tx_33"; exon_id "chr7_125748406_125748532_-"; exonnum "7"; txlen "4571";
chr7	ENSEMBL_gcm37	exon	125748406	125748532	0.394661560022707	-	.	gene_id "ENSMUSG00000000131.16"; transcript_id "ENSMUSG00000000131.16_tx_34"; exon_id "chr7_125748406_125748532_-"; exonnum "8"; txlen "4662";
chr7	ENSEMBL_gcm37	exon	125748406	125748532	0.365633576650365	-	.	gene_id "ENSMUSG00000000131.16"; transcript_id "ENSMUSG00000000131.16_tx_35"; exon_id "chr7_125748406_125748532_-"; exonnum "3"; txlen "3257";
chr7	ENSEMBL_gcm37	exon	125748406	125748532	0.365633576650365	-	.	gene_id "ENSMUSG00000000131.16"; transcript_id "ENSMUSG00000000131.16_tx_36"; exon_id "chr7_125748406_125748532_-"; exonnum "8"; txlen "4699";
chr7	ENSEMBL_gcm37	exon	125748406	125748532	0.355258233361199	-	.	gene_id "ENSMUSG00000000131.16"; transcript_id "ENSMUSG00000000131.16_tx_38"; exon_id "chr7_125748406_125748532_-"; exonnum "8"; txlen "4961";
chr7	ENSEMBL_gcm37	exon	125748406	125748532	0.35225673848023	-	.	gene_id "ENSMUSG00000000131.16"; transcript_id "ENSMUSG00000000131.16_tx_39"; exon_id "chr7_125748406_125748532_-"; exonnum "4"; txlen "3160";
chr7	ENSEMBL_gcm37	exon	125748406	125748532	2.12210918308123	-	.	gene_id "ENSMUSG00000000131.16"; transcript_id "ENSMUSG00000000131.16_tx_4"; exon_id "chr7_125748406_125748532_-"; exonnum "7"; txlen "4729";
chr7	ENSEMBL_gcm37	exon	125748406	125748532	0.35225673848023	-	.	gene_id "ENSMUSG00000000131.16"; transcript_id "ENSMUSG00000000131.16_tx_40"; exon_id "chr7_125748406_125748532_-"; exonnum "4"; txlen "3324";
chr7	ENSEMBL_gcm37	exon	125748406	125748532	0.312965586532485	-	.	gene_id "ENSMUSG00000000131.16"; transcript_id "ENSMUSG00000000131.16_tx_42"; exon_id "chr7_125748406_125748532_-"; exonnum "2"; txlen "3391";
chr7	ENSEMBL_gcm37	exon	125748406	125748532	0.311672648178695	-	.	gene_id "ENSMUSG00000000131.16"; transcript_id "ENSMUSG00000000131.16_tx_43"; exon_id "chr7_125748406_125748532_-"; exonnum "3"; txlen "4280";
chr7	ENSEMBL_gcm37	exon	125748406	125748532	0.306929609773526	-	.	gene_id "ENSMUSG00000000131.16"; transcript_id "ENSMUSG00000000131.16_tx_44"; exon_id "chr7_125748406_125748532_-"; exonnum "8"; txlen "4516";
chr7	ENSEMBL_gcm37	exon	125748406	125748532	0.286857326592539	-	.	gene_id "ENSMUSG00000000131.16"; transcript_id "ENSMUSG00000000131.16_tx_45"; exon_id "chr7_125748406_125748532_-"; exonnum "4"; txlen "4499";
chr7	ENSEMBL_gcm37	exon	125748406	125748532	0.286857326592539	-	.	gene_id "ENSMUSG00000000131.16"; transcript_id "ENSMUSG00000000131.16_tx_46"; exon_id "chr7_125748406_125748532_-"; exonnum "5"; txlen "4566";
chr7	ENSEMBL_gcm37	exon	125748406	125748532	0.270672939703771	-	.	gene_id "ENSMUSG00000000131.16"; transcript_id "ENSMUSG00000000131.16_tx_47"; exon_id "chr7_125748406_125748532_-"; exonnum "7"; txlen "4584";
chr7	ENSEMBL_gcm37	exon	125748406	125748532	0.270672939703771	-	.	gene_id "ENSMUSG00000000131.16"; transcript_id "ENSMUSG00000000131.16_tx_48"; exon_id "chr7_125748406_125748532_-"; exonnum "7"; txlen "4958";
chr7	ENSEMBL_gcm37	exon	125748406	125748532	0.270672939703771	-	.	gene_id "ENSMUSG00000000131.16"; transcript_id "ENSMUSG00000000131.16_tx_49"; exon_id "chr7_125748406_125748532_-"; exonnum "7"; txlen "4848";
chr7	ENSEMBL_gcm37	exon	125748406	125748532	1.958280949335	-	.	gene_id "ENSMUSG00000000131.16"; transcript_id "ENSMUSG00000000131.16_tx_5"; exon_id "chr7_125748406_125748532_-"; exonnum "7"; txlen "5156";
chr7	ENSEMBL_gcm37	exon	125748406	125748532	0.264163075034957	-	.	gene_id "ENSMUSG00000000131.16"; transcript_id "ENSMUSG00000000131.16_tx_50"; exon_id "chr7_125748406_125748532_-"; exonnum "8"; txlen "4654";
chr7	ENSEMBL_gcm37	exon	125748406	125748532	0.264163075034957	-	.	gene_id "ENSMUSG00000000131.16"; transcript_id "ENSMUSG00000000131.16_tx_51"; exon_id "chr7_125748406_125748532_-"; exonnum "9"; txlen "4732";
chr7	ENSEMBL_gcm37	exon	125748406	125748532	0.264163075034957	-	.	gene_id "ENSMUSG00000000131.16"; transcript_id "ENSMUSG00000000131.16_tx_52"; exon_id "chr7_125748406_125748532_-"; exonnum "8"; txlen "4766";
chr7	ENSEMBL_gcm37	exon	125748406	125748532	0.264163075034957	-	.	gene_id "ENSMUSG00000000131.16"; transcript_id "ENSMUSG00000000131.16_tx_53"; exon_id "chr7_125748406_125748532_-"; exonnum "8"; txlen "4875";
chr7	ENSEMBL_gcm37	exon	125748406	125748532	0.264163075034957	-	.	gene_id "ENSMUSG00000000131.16"; transcript_id "ENSMUSG00000000131.16_tx_54"; exon_id "chr7_125748406_125748532_-"; exonnum "9"; txlen "4844";
chr7	ENSEMBL_gcm37	exon	125748406	125748532	0.251561578362847	-	.	gene_id "ENSMUSG00000000131.16"; transcript_id "ENSMUSG00000000131.16_tx_55"; exon_id "chr7_125748406_125748532_-"; exonnum "3"; txlen "3629";
chr7	ENSEMBL_gcm37	exon	125748406	125748532	0.227095530281568	-	.	gene_id "ENSMUSG00000000131.16"; transcript_id "ENSMUSG00000000131.16_tx_58"; exon_id "chr7_125748406_125748532_-"; exonnum "8"; txlen "5207";
chr7	ENSEMBL_gcm37	exon	125748406	125748532	0.221509650289425	-	.	gene_id "ENSMUSG00000000131.16"; transcript_id "ENSMUSG00000000131.16_tx_59"; exon_id "chr7_125748406_125748532_-"; exonnum "8"; txlen "4750";
chr7	ENSEMBL_gcm37	exon	125748406	125748532	1.88498710683058	-	.	gene_id "ENSMUSG00000000131.16"; transcript_id "ENSMUSG00000000131.16_tx_6"; exon_id "chr7_125748406_125748532_-"; exonnum "9"; txlen "5644";
chr7	ENSEMBL_gcm37	exon	125748406	125748532	0.221509650289425	-	.	gene_id "ENSMUSG00000000131.16"; transcript_id "ENSMUSG00000000131.16_tx_60"; exon_id "chr7_125748406_125748532_-"; exonnum "8"; txlen "4605";
chr7	ENSEMBL_gcm37	exon	125748406	125748532	0.221509650289425	-	.	gene_id "ENSMUSG00000000131.16"; transcript_id "ENSMUSG00000000131.16_tx_61"; exon_id "chr7_125748406_125748532_-"; exonnum "9"; txlen "4696";
chr7	ENSEMBL_gcm37	exon	125748406	125748532	0.191732193143417	-	.	gene_id "ENSMUSG00000000131.16"; transcript_id "ENSMUSG00000000131.16_tx_62"; exon_id "chr7_125748406_125748532_-"; exonnum "7"; txlen "5497";
chr7	ENSEMBL_gcm37	exon	125748406	125748532	0.191732193143417	-	.	gene_id "ENSMUSG00000000131.16"; transcript_id "ENSMUSG00000000131.16_tx_63"; exon_id "chr7_125748406_125748532_-"; exonnum "7"; txlen "5661";
chr7	ENSEMBL_gcm37	exon	125748406	125748532	0.17468262244808	-	.	gene_id "ENSMUSG00000000131.16"; transcript_id "ENSMUSG00000000131.16_tx_65"; exon_id "chr7_125748406_125748532_-"; exonnum "7"; txlen "4619";
chr7	ENSEMBL_gcm37	exon	125748406	125748532	1.77272292568062	-	.	gene_id "ENSMUSG00000000131.16"; transcript_id "ENSMUSG00000000131.16_tx_7"; exon_id "chr7_125748406_125748532_-"; exonnum "9"; txlen "5635";
chr7	ENSEMBL_gcm37	exon	125748406	125748532	1.58848122178504	-	.	gene_id "ENSMUSG00000000131.16"; transcript_id "ENSMUSG00000000131.16_tx_8"; exon_id "chr7_125748406_125748532_-"; exonnum "10"; txlen "5669";
chr7	ENSEMBL_gcm37	exon	125748406	125748532	1.23078249350955	-	.	gene_id "ENSMUSG00000000131.16"; transcript_id "ENSMUSG00000000131.16_tx_9"; exon_id "chr7_125748406_125748532_-"; exonnum "7"; txlen "4716";
chr7	HAVANA	exon	125748468	125748532	0	-	.	gene_id "ENSMUSG00000000131.16"; transcript_id "ENSMUST00000168649.8"; gene_type "protein_coding"; gene_name "Xpo6"; transcript_type "protein_coding_CDS_not_defined"; transcript_name "Xpo6-215"; exon_number 5; exon_id "ENSMUSE00000878330.2"; level 2; transcript_support_level "3"; mgi_id "MGI:2429950"; havana_gene "OTTMUSG00000036479.1"; havana_transcript "OTTMUST00000093497.1";
chr7	HAVANA	transcript	125748468	125760192	0	-	.	gene_id "ENSMUSG00000000131.16"; transcript_id "ENSMUST00000168649.8"; gene_type "protein_coding"; gene_name "Xpo6"; transcript_type "protein_coding_CDS_not_defined"; transcript_name "Xpo6-215"; level 2; transcript_support_level "3"; mgi_id "MGI:2429950"; havana_gene "OTTMUSG00000036479.1"; havana_transcript "OTTMUST00000093497.1";
chr7	HAVANA	exon	125748676	125748709	0	-	.	gene_id "ENSMUSG00000000131.16"; transcript_id "ENSMUST00000170675.8"; gene_type "protein_coding"; gene_name "Xpo6"; transcript_type "protein_coding_CDS_not_defined"; transcript_name "Xpo6-218"; exon_number 4; exon_id "ENSMUSE00000905030.2"; level 2; transcript_support_level "5"; mgi_id "MGI:2429950"; havana_gene "OTTMUSG00000036479.1"; havana_transcript "OTTMUST00000093488.1";
chr7	HAVANA	exon	125748676	125748709	0	-	.	gene_id "ENSMUSG00000000131.16"; transcript_id "ENSMUST00000168649.8"; gene_type "protein_coding"; gene_name "Xpo6"; transcript_type "protein_coding_CDS_not_defined"; transcript_name "Xpo6-215"; exon_number 4; exon_id "ENSMUSE00000905030.2"; level 2; transcript_support_level "3"; mgi_id "MGI:2429950"; havana_gene "OTTMUSG00000036479.1"; havana_transcript "OTTMUST00000093497.1";
chr7	ENSEMBL_gcm37	exon	125748676	125748709	1.05880331270379	-	.	gene_id "ENSMUSG00000000131.16"; transcript_id "ENSMUSG00000000131.16_tx_10"; exon_id "chr7_125748676_125748709_-"; exonnum "7"; txlen "4763";
chr7	ENSEMBL_gcm37	exon	125748676	125748709	0.890850483627451	-	.	gene_id "ENSMUSG00000000131.16"; transcript_id "ENSMUSG00000000131.16_tx_13"; exon_id "chr7_125748676_125748709_-"; exonnum "2"; txlen "3255";
chr7	ENSEMBL_gcm37	exon	125748676	125748709	0.776862560257772	-	.	gene_id "ENSMUSG00000000131.16"; transcript_id "ENSMUSG00000000131.16_tx_18"; exon_id "chr7_125748676_125748709_-"; exonnum "3"; txlen "4294";
chr7	ENSEMBL_gcm37	exon	125748676	125748709	0.757450297300954	-	.	gene_id "ENSMUSG00000000131.16"; transcript_id "ENSMUSG00000000131.16_tx_19"; exon_id "chr7_125748676_125748709_-"; exonnum "8"; txlen "4731";
chr7	ENSEMBL_gcm37	exon	125748676	125748709	0.712603649727861	-	.	gene_id "ENSMUSG00000000131.16"; transcript_id "ENSMUSG00000000131.16_tx_20"; exon_id "chr7_125748676_125748709_-"; exonnum "9"; txlen "3954";
chr7	ENSEMBL_gcm37	exon	125748676	125748709	0.611572624299479	-	.	gene_id "ENSMUSG00000000131.16"; transcript_id "ENSMUSG00000000131.16_tx_22"; exon_id "chr7_125748676_125748709_-"; exonnum "8"; txlen "5046";
chr7	ENSEMBL_gcm37	exon	125748676	125748709	0.448916717385839	-	.	gene_id "ENSMUSG00000000131.16"; transcript_id "ENSMUSG00000000131.16_tx_27"; exon_id "chr7_125748676_125748709_-"; exonnum "7"; txlen "4387";
chr7	ENSEMBL_gcm37	exon	125748676	125748709	0.431310534434395	-	.	gene_id "ENSMUSG00000000131.16"; transcript_id "ENSMUSG00000000131.16_tx_29"; exon_id "chr7_125748676_125748709_-"; exonnum "8"; txlen "5005";
chr7	ENSEMBL_gcm37	exon	125748676	125748709	0.429446590446892	-	.	gene_id "ENSMUSG00000000131.16"; transcript_id "ENSMUSG00000000131.16_tx_30"; exon_id "chr7_125748676_125748709_-"; exonnum "3"; txlen "4458";
chr7	ENSEMBL_gcm37	exon	125748676	125748709	0.407509780623145	-	.	gene_id "ENSMUSG00000000131.16"; transcript_id "ENSMUSG00000000131.16_tx_31"; exon_id "chr7_125748676_125748709_-"; exonnum "4"; txlen "4361";
chr7	ENSEMBL_gcm37	exon	125748676	125748709	0.407509780623145	-	.	gene_id "ENSMUSG00000000131.16"; transcript_id "ENSMUSG00000000131.16_tx_32"; exon_id "chr7_125748676_125748709_-"; exonnum "4"; txlen "4525";
chr7	ENSEMBL_gcm37	exon	125748676	125748709	0.365633576650365	-	.	gene_id "ENSMUSG00000000131.16"; transcript_id "ENSMUSG00000000131.16_tx_35"; exon_id "chr7_125748676_125748709_-"; exonnum "2"; txlen "3257";
chr7	ENSEMBL_gcm37	exon	125748676	125748709	0.35225673848023	-	.	gene_id "ENSMUSG00000000131.16"; transcript_id "ENSMUSG00000000131.16_tx_39"; exon_id "chr7_125748676_125748709_-"; exonnum "3"; txlen "3160";
chr7	ENSEMBL_gcm37	exon	125748676	125748709	0.35225673848023	-	.	gene_id "ENSMUSG00000000131.16"; transcript_id "ENSMUSG00000000131.16_tx_40"; exon_id "chr7_125748676_125748709_-"; exonnum "3"; txlen "3324";
chr7	ENSEMBL_gcm37	exon	125748676	125748709	0.312965586532485	-	.	gene_id "ENSMUSG00000000131.16"; transcript_id "ENSMUSG00000000131.16_tx_42"; exon_id "chr7_125748676_125748709_-"; exonnum "1"; txlen "3391";
chr7	ENSEMBL_gcm37	exon	125748676	125748709	0.311672648178695	-	.	gene_id "ENSMUSG00000000131.16"; transcript_id "ENSMUSG00000000131.16_tx_43"; exon_id "chr7_125748676_125748709_-"; exonnum "2"; txlen "4280";
chr7	ENSEMBL_gcm37	exon	125748676	125748709	0.286857326592539	-	.	gene_id "ENSMUSG00000000131.16"; transcript_id "ENSMUSG00000000131.16_tx_45"; exon_id "chr7_125748676_125748709_-"; exonnum "3"; txlen "4499";
chr7	ENSEMBL_gcm37	exon	125748676	125748709	0.286857326592539	-	.	gene_id "ENSMUSG00000000131.16"; transcript_id "ENSMUSG00000000131.16_tx_46"; exon_id "chr7_125748676_125748709_-"; exonnum "4"; txlen "4566";
chr7	ENSEMBL_gcm37	exon	125748676	125748709	0.264163075034957	-	.	gene_id "ENSMUSG00000000131.16"; transcript_id "ENSMUSG00000000131.16_tx_50"; exon_id "chr7_125748676_125748709_-"; exonnum "7"; txlen "4654";
chr7	ENSEMBL_gcm37	exon	125748676	125748709	0.264163075034957	-	.	gene_id "ENSMUSG00000000131.16"; transcript_id "ENSMUSG00000000131.16_tx_51"; exon_id "chr7_125748676_125748709_-"; exonnum "8"; txlen "4732";
chr7	ENSEMBL_gcm37	exon	125748676	125748709	0.264163075034957	-	.	gene_id "ENSMUSG00000000131.16"; transcript_id "ENSMUSG00000000131.16_tx_52"; exon_id "chr7_125748676_125748709_-"; exonnum "7"; txlen "4766";
chr7	ENSEMBL_gcm37	exon	125748676	125748709	0.264163075034957	-	.	gene_id "ENSMUSG00000000131.16"; transcript_id "ENSMUSG00000000131.16_tx_53"; exon_id "chr7_125748676_125748709_-"; exonnum "7"; txlen "4875";
chr7	ENSEMBL_gcm37	exon	125748676	125748709	0.264163075034957	-	.	gene_id "ENSMUSG00000000131.16"; transcript_id "ENSMUSG00000000131.16_tx_54"; exon_id "chr7_125748676_125748709_-"; exonnum "8"; txlen "4844";
chr7	ENSEMBL_gcm37	exon	125748676	125748709	0.251561578362847	-	.	gene_id "ENSMUSG00000000131.16"; transcript_id "ENSMUSG00000000131.16_tx_55"; exon_id "chr7_125748676_125748709_-"; exonnum "2"; txlen "3629";
chr7	ENSEMBL_gcm37	exon	125748676	125748709	0.221509650289425	-	.	gene_id "ENSMUSG00000000131.16"; transcript_id "ENSMUSG00000000131.16_tx_59"; exon_id "chr7_125748676_125748709_-"; exonnum "7"; txlen "4750";
chr7	ENSEMBL_gcm37	exon	125748676	125748709	1.88498710683058	-	.	gene_id "ENSMUSG00000000131.16"; transcript_id "ENSMUSG00000000131.16_tx_6"; exon_id "chr7_125748676_125748709_-"; exonnum "8"; txlen "5644";
chr7	ENSEMBL_gcm37	exon	125748676	125748709	0.221509650289425	-	.	gene_id "ENSMUSG00000000131.16"; transcript_id "ENSMUSG00000000131.16_tx_60"; exon_id "chr7_125748676_125748709_-"; exonnum "7"; txlen "4605";
chr7	ENSEMBL_gcm37	exon	125748676	125748709	0.221509650289425	-	.	gene_id "ENSMUSG00000000131.16"; transcript_id "ENSMUSG00000000131.16_tx_61"; exon_id "chr7_125748676_125748709_-"; exonnum "8"; txlen "4696";
chr7	ENSEMBL_gcm37	exon	125748676	125748709	1.58848122178504	-	.	gene_id "ENSMUSG00000000131.16"; transcript_id "ENSMUSG00000000131.16_tx_8"; exon_id "chr7_125748676_125748709_-"; exonnum "9"; txlen "5669";
chr7	sragcm37_mid	exon	125749888	125749954	0.407509780623145	-	.	gene_id "ENSMUSG00000000131.16"; transcript_id "ENSMUSG00000000131.16_tx_31"; exon_id "chr7_125749888_125749954_-"; exonnum "3"; txlen "4361";
chr7	sragcm37_mid	exon	125749888	125749954	0.407509780623145	-	.	gene_id "ENSMUSG00000000131.16"; transcript_id "ENSMUSG00000000131.16_tx_32"; exon_id "chr7_125749888_125749954_-"; exonnum "3"; txlen "4525";
chr7	sragcm37_mid	exon	125749888	125749954	0.35225673848023	-	.	gene_id "ENSMUSG00000000131.16"; transcript_id "ENSMUSG00000000131.16_tx_39"; exon_id "chr7_125749888_125749954_-"; exonnum "2"; txlen "3160";
chr7	sragcm37_mid	exon	125749888	125749954	0.35225673848023	-	.	gene_id "ENSMUSG00000000131.16"; transcript_id "ENSMUSG00000000131.16_tx_40"; exon_id "chr7_125749888_125749954_-"; exonnum "2"; txlen "3324";
chr7	sragcm37_mid	exon	125749888	125749954	0.286857326592539	-	.	gene_id "ENSMUSG00000000131.16"; transcript_id "ENSMUSG00000000131.16_tx_46"; exon_id "chr7_125749888_125749954_-"; exonnum "3"; txlen "4566";
chr7	sragcm37_mid	exon	125750396	125750523	0.890850483627451	-	.	gene_id "ENSMUSG00000000131.16"; transcript_id "ENSMUSG00000000131.16_tx_13"; exon_id "chr7_125750396_125750523_-"; exonnum "1"; txlen "3255";
chr7	sragcm37_mid	exon	125750396	125750523	0.776862560257772	-	.	gene_id "ENSMUSG00000000131.16"; transcript_id "ENSMUSG00000000131.16_tx_18"; exon_id "chr7_125750396_125750523_-"; exonnum "2"; txlen "4294";
chr7	sragcm37_mid	exon	125750396	125750523	0.429446590446892	-	.	gene_id "ENSMUSG00000000131.16"; transcript_id "ENSMUSG00000000131.16_tx_30"; exon_id "chr7_125750396_125750523_-"; exonnum "2"; txlen "4458";
chr7	sragcm37_mid	exon	125750396	125750523	0.407509780623145	-	.	gene_id "ENSMUSG00000000131.16"; transcript_id "ENSMUSG00000000131.16_tx_31"; exon_id "chr7_125750396_125750523_-"; exonnum "2"; txlen "4361";
chr7	sragcm37_mid	exon	125750396	125750523	0.407509780623145	-	.	gene_id "ENSMUSG00000000131.16"; transcript_id "ENSMUSG00000000131.16_tx_32"; exon_id "chr7_125750396_125750523_-"; exonnum "2"; txlen "4525";
chr7	sragcm37_mid	exon	125750396	125750523	0.365633576650365	-	.	gene_id "ENSMUSG00000000131.16"; transcript_id "ENSMUSG00000000131.16_tx_35"; exon_id "chr7_125750396_125750523_-"; exonnum "1"; txlen "3257";
chr7	sragcm37_mid	exon	125750396	125750523	0.35225673848023	-	.	gene_id "ENSMUSG00000000131.16"; transcript_id "ENSMUSG00000000131.16_tx_39"; exon_id "chr7_125750396_125750523_-"; exonnum "1"; txlen "3160";
chr7	sragcm37_mid	exon	125750396	125750523	0.35225673848023	-	.	gene_id "ENSMUSG00000000131.16"; transcript_id "ENSMUSG00000000131.16_tx_40"; exon_id "chr7_125750396_125750523_-"; exonnum "1"; txlen "3324";
chr7	sragcm37_mid	exon	125750396	125750523	0.311672648178695	-	.	gene_id "ENSMUSG00000000131.16"; transcript_id "ENSMUSG00000000131.16_tx_43"; exon_id "chr7_125750396_125750523_-"; exonnum "1"; txlen "4280";
chr7	sragcm37_mid	exon	125750396	125750523	0.286857326592539	-	.	gene_id "ENSMUSG00000000131.16"; transcript_id "ENSMUSG00000000131.16_tx_45"; exon_id "chr7_125750396_125750523_-"; exonnum "2"; txlen "4499";
chr7	sragcm37_mid	exon	125750396	125750523	0.286857326592539	-	.	gene_id "ENSMUSG00000000131.16"; transcript_id "ENSMUSG00000000131.16_tx_46"; exon_id "chr7_125750396_125750523_-"; exonnum "2"; txlen "4566";
chr7	sragcm37_mid	exon	125750396	125750523	0.251561578362847	-	.	gene_id "ENSMUSG00000000131.16"; transcript_id "ENSMUSG00000000131.16_tx_55"; exon_id "chr7_125750396_125750523_-"; exonnum "1"; txlen "3629";
chr7	HAVANA	exon	125750396	125752451	0	-	.	gene_id "ENSMUSG00000000131.16"; transcript_id "ENSMUST00000170675.8"; gene_type "protein_coding"; gene_name "Xpo6"; transcript_type "protein_coding_CDS_not_defined"; transcript_name "Xpo6-218"; exon_number 3; exon_id "ENSMUSE00000907029.2"; level 2; transcript_support_level "5"; mgi_id "MGI:2429950"; havana_gene "OTTMUSG00000036479.1"; havana_transcript "OTTMUST00000093488.1";
chr7	HAVANA	exon	125750860	125751342	0	-	.	gene_id "ENSMUSG00000000131.16"; transcript_id "ENSMUST00000169059.8"; gene_type "protein_coding"; gene_name "Xpo6"; transcript_type "protein_coding_CDS_not_defined"; transcript_name "Xpo6-217"; exon_number 9; exon_id "ENSMUSE00000888759.2"; level 2; transcript_support_level "5"; mgi_id "MGI:2429950"; tag "not_organism_supported"; havana_gene "OTTMUSG00000036479.1"; havana_transcript "OTTMUST00000093498.1";
chr7	HAVANA	transcript	125750860	125799514	0	-	.	gene_id "ENSMUSG00000000131.16"; transcript_id "ENSMUST00000169059.8"; gene_type "protein_coding"; gene_name "Xpo6"; transcript_type "protein_coding_CDS_not_defined"; transcript_name "Xpo6-217"; level 2; transcript_support_level "5"; mgi_id "MGI:2429950"; tag "not_organism_supported"; havana_gene "OTTMUSG00000036479.1"; havana_transcript "OTTMUST00000093498.1";
chr7	sragcm37_ss	exon	125751265	125751390	0.776862560257772	-	.	gene_id "ENSMUSG00000000131.16"; transcript_id "ENSMUSG00000000131.16_tx_18"; exon_id "chr7_125751265_125751390_-"; exonnum "1"; txlen "4294";
chr7	sragcm37_ss	exon	125751265	125751390	0.429446590446892	-	.	gene_id "ENSMUSG00000000131.16"; transcript_id "ENSMUSG00000000131.16_tx_30"; exon_id "chr7_125751265_125751390_-"; exonnum "1"; txlen "4458";
chr7	sragcm37_ss	exon	125751265	125751390	0.407509780623145	-	.	gene_id "ENSMUSG00000000131.16"; transcript_id "ENSMUSG00000000131.16_tx_31"; exon_id "chr7_125751265_125751390_-"; exonnum "1"; txlen "4361";
chr7	sragcm37_ss	exon	125751265	125751390	0.407509780623145	-	.	gene_id "ENSMUSG00000000131.16"; transcript_id "ENSMUSG00000000131.16_tx_32"; exon_id "chr7_125751265_125751390_-"; exonnum "1"; txlen "4525";
chr7	sragcm37_ss	exon	125751265	125751390	0.286857326592539	-	.	gene_id "ENSMUSG00000000131.16"; transcript_id "ENSMUSG00000000131.16_tx_45"; exon_id "chr7_125751265_125751390_-"; exonnum "1"; txlen "4499";
chr7	sragcm37_ss	exon	125751265	125751390	0.286857326592539	-	.	gene_id "ENSMUSG00000000131.16"; transcript_id "ENSMUSG00000000131.16_tx_46"; exon_id "chr7_125751265_125751390_-"; exonnum "1"; txlen "4566";
chr7	sragcm37_es	exon	125751569	125751905	0.974550824523998	-	.	gene_id "ENSMUSG00000000131.16"; transcript_id "ENSMUSG00000000131.16_tx_11"; exon_id "chr7_125751569_125751905_-"; exonnum "8"; txlen "1941";
chr7	sragcm37_es	exon	125751569	125751905	0.334418929220098	-	.	gene_id "ENSMUSG00000000131.16"; transcript_id "ENSMUSG00000000131.16_tx_41"; exon_id "chr7_125751569_125751905_-"; exonnum "9"; txlen "1966";
chr7	sragcm37_es	exon	125751569	125751905	0.234921145711763	-	.	gene_id "ENSMUSG00000000131.16"; transcript_id "ENSMUSG00000000131.16_tx_56"; exon_id "chr7_125751569_125751905_-"; exonnum "7"; txlen "1828";
chr7	HAVANA	exon	125751646	125751709	0	-	.	gene_id "ENSMUSG00000000131.16"; transcript_id "ENSMUST00000169059.8"; gene_type "protein_coding"; gene_name "Xpo6"; transcript_type "protein_coding_CDS_not_defined"; transcript_name "Xpo6-217"; exon_number 8; exon_id "ENSMUSE00000899843.2"; level 2; transcript_support_level "5"; mgi_id "MGI:2429950"; tag "not_organism_supported"; havana_gene "OTTMUSG00000036479.1"; havana_transcript "OTTMUST00000093498.1";
chr7	HAVANA	exon	125751998	125752207	0	-	.	gene_id "ENSMUSG00000000131.16"; transcript_id "ENSMUST00000166540.8"; gene_type "protein_coding"; gene_name "Xpo6"; transcript_type "nonsense_mediated_decay"; transcript_name "Xpo6-208"; exon_number 1; exon_id "ENSMUSE00000914886.2"; level 2; protein_id "ENSMUSP00000129658.2"; transcript_support_level "5"; mgi_id "MGI:2429950"; tag "not_organism_supported"; tag "mRNA_start_NF"; tag "cds_start_NF"; havana_gene "OTTMUSG00000036479.1"; havana_transcript "OTTMUST00000093561.1";
chr7	HAVANA	CDS	125751998	125752207	0	-	1	gene_id "ENSMUSG00000000131.16"; transcript_id "ENSMUST00000166540.8"; gene_type "protein_coding"; gene_name "Xpo6"; transcript_type "nonsense_mediated_decay"; transcript_name "Xpo6-208"; exon_number 1; exon_id "ENSMUSE00000914886.2"; level 2; protein_id "ENSMUSP00000129658.2"; transcript_support_level "5"; mgi_id "MGI:2429950"; tag "not_organism_supported"; tag "mRNA_start_NF"; tag "cds_start_NF"; havana_gene "OTTMUSG00000036479.1"; havana_transcript "OTTMUST00000093561.1";
chr7	HAVANA	exon	125751998	125752451	0	-	.	gene_id "ENSMUSG00000000131.16"; transcript_id "ENSMUST00000168189.8"; gene_type "protein_coding"; gene_name "Xpo6"; transcript_type "protein_coding"; transcript_name "Xpo6-213"; exon_number 7; exon_id "ENSMUSE00001268537.2"; level 2; protein_id "ENSMUSP00000130527.2"; transcript_support_level "1"; mgi_id "MGI:2429950"; tag "basic"; tag "Ensembl_canonical"; tag "GENCODE_Primary"; tag "appris_principal_5"; tag "CCDS"; ccdsid "CCDS80800.1"; havana_gene "OTTMUSG00000036479.1"; havana_transcript "OTTMUST00000093486.1";
chr7	HAVANA	CDS	125751998	125752451	0	-	2	gene_id "ENSMUSG00000000131.16"; transcript_id "ENSMUST00000168189.8"; gene_type "protein_coding"; gene_name "Xpo6"; transcript_type "protein_coding"; transcript_name "Xpo6-213"; exon_number 7; exon_id "ENSMUSE00001268537.2"; level 2; protein_id "ENSMUSP00000130527.2"; transcript_support_level "1"; mgi_id "MGI:2429950"; tag "basic"; tag "Ensembl_canonical"; tag "GENCODE_Primary"; tag "appris_principal_5"; tag "CCDS"; ccdsid "CCDS80800.1"; havana_gene "OTTMUSG00000036479.1"; havana_transcript "OTTMUST00000093486.1";
chr7	HAVANA	exon	125751998	125752451	0	-	.	gene_id "ENSMUSG00000000131.16"; transcript_id "ENSMUST00000009344.16"; gene_type "protein_coding"; gene_name "Xpo6"; transcript_type "protein_coding"; transcript_name "Xpo6-201"; exon_number 7; exon_id "ENSMUSE00001268537.2"; level 2; protein_id "ENSMUSP00000009344.10"; transcript_support_level "1"; mgi_id "MGI:2429950"; tag "basic"; tag "appris_alternative_1"; tag "CCDS"; ccdsid "CCDS52396.1"; havana_gene "OTTMUSG00000036479.1"; havana_transcript "OTTMUST00000093555.1";
chr7	HAVANA	CDS	125751998	125752451	0	-	2	gene_id "ENSMUSG00000000131.16"; transcript_id "ENSMUST00000009344.16"; gene_type "protein_coding"; gene_name "Xpo6"; transcript_type "protein_coding"; transcript_name "Xpo6-201"; exon_number 7; exon_id "ENSMUSE00001268537.2"; level 2; protein_id "ENSMUSP00000009344.10"; transcript_support_level "1"; mgi_id "MGI:2429950"; tag "basic"; tag "appris_alternative_1"; tag "CCDS"; ccdsid "CCDS52396.1"; havana_gene "OTTMUSG00000036479.1"; havana_transcript "OTTMUST00000093555.1";
chr7	HAVANA	exon	125751998	125752451	0	-	.	gene_id "ENSMUSG00000000131.16"; transcript_id "ENSMUST00000167268.8"; gene_type "protein_coding"; gene_name "Xpo6"; transcript_type "retained_intron"; transcript_name "Xpo6-211"; exon_number 7; exon_id "ENSMUSE00001232463.2"; level 2; transcript_support_level "1"; mgi_id "MGI:2429950"; havana_gene "OTTMUSG00000036479.1"; havana_transcript "OTTMUST00000093490.1";
chr7	HAVANA	exon	125751998	125752451	0	-	.	gene_id "ENSMUSG00000000131.16"; transcript_id "ENSMUST00000164741.2"; gene_type "protein_coding"; gene_name "Xpo6"; transcript_type "protein_coding"; transcript_name "Xpo6-203"; exon_number 2; exon_id "ENSMUSE00001268537.2"; level 2; protein_id "ENSMUSP00000132205.2"; transcript_support_level "5"; mgi_id "MGI:2429950"; tag "mRNA_start_NF"; tag "mRNA_end_NF"; tag "cds_start_NF"; tag "cds_end_NF"; havana_gene "OTTMUSG00000036479.1"; havana_transcript "OTTMUST00000093562.1";
chr7	HAVANA	CDS	125751998	125752451	0	-	2	gene_id "ENSMUSG00000000131.16"; transcript_id "ENSMUST00000164741.2"; gene_type "protein_coding"; gene_name "Xpo6"; transcript_type "protein_coding"; transcript_name "Xpo6-203"; exon_number 2; exon_id "ENSMUSE00001268537.2"; level 2; protein_id "ENSMUSP00000132205.2"; transcript_support_level "5"; mgi_id "MGI:2429950"; tag "mRNA_start_NF"; tag "mRNA_end_NF"; tag "cds_start_NF"; tag "cds_end_NF"; havana_gene "OTTMUSG00000036479.1"; havana_transcript "OTTMUST00000093562.1";
chr7	HAVANA	exon	125751998	125752451	0	-	.	gene_id "ENSMUSG00000000131.16"; transcript_id "ENSMUST00000168649.8"; gene_type "protein_coding"; gene_name "Xpo6"; transcript_type "protein_coding_CDS_not_defined"; transcript_name "Xpo6-215"; exon_number 3; exon_id "ENSMUSE00001232463.2"; level 2; transcript_support_level "3"; mgi_id "MGI:2429950"; havana_gene "OTTMUSG00000036479.1"; havana_transcript "OTTMUST00000093497.1";
chr7	HAVANA	exon	125751998	125752451	0	-	.	gene_id "ENSMUSG00000000131.16"; transcript_id "ENSMUST00000169059.8"; gene_type "protein_coding"; gene_name "Xpo6"; transcript_type "protein_coding_CDS_not_defined"; transcript_name "Xpo6-217"; exon_number 7; exon_id "ENSMUSE00001232463.2"; level 2; transcript_support_level "5"; mgi_id "MGI:2429950"; tag "not_organism_supported"; havana_gene "OTTMUSG00000036479.1"; havana_transcript "OTTMUST00000093498.1";
chr7	ENSEMBL_gcm37	exon	125751998	125752451	38.7941941525312	-	.	gene_id "ENSMUSG00000000131.16"; transcript_id "ENSMUSG00000000131.16_tx_1"; exon_id "chr7_125751998_125752451_-"; exonnum "7"; txlen "5610";
chr7	ENSEMBL_gcm37	exon	125751998	125752451	1.05880331270379	-	.	gene_id "ENSMUSG00000000131.16"; transcript_id "ENSMUSG00000000131.16_tx_10"; exon_id "chr7_125751998_125752451_-"; exonnum "6"; txlen "4763";
chr7	ENSEMBL_gcm37	exon	125751998	125752451	0.974550824523998	-	.	gene_id "ENSMUSG00000000131.16"; transcript_id "ENSMUSG00000000131.16_tx_11"; exon_id "chr7_125751998_125752451_-"; exonnum "7"; txlen "1941";
chr7	ENSEMBL_gcm37	exon	125751998	125752451	0.893637168333869	-	.	gene_id "ENSMUSG00000000131.16"; transcript_id "ENSMUSG00000000131.16_tx_12"; exon_id "chr7_125751998_125752451_-"; exonnum "7"; txlen "4698";
chr7	ENSEMBL_gcm37	exon	125751998	125752451	0.829986112082201	-	.	gene_id "ENSMUSG00000000131.16"; transcript_id "ENSMUSG00000000131.16_tx_14"; exon_id "chr7_125751998_125752451_-"; exonnum "7"; txlen "5774";
chr7	ENSEMBL_gcm37	exon	125751998	125752451	0.81949419718704	-	.	gene_id "ENSMUSG00000000131.16"; transcript_id "ENSMUSG00000000131.16_tx_15"; exon_id "chr7_125751998_125752451_-"; exonnum "8"; txlen "3920";
chr7	ENSEMBL_gcm37	exon	125751998	125752451	0.803291432634181	-	.	gene_id "ENSMUSG00000000131.16"; transcript_id "ENSMUSG00000000131.16_tx_16"; exon_id "chr7_125751998_125752451_-"; exonnum "6"; txlen "4620";
chr7	ENSEMBL_gcm37	exon	125751998	125752451	0.782779728945729	-	.	gene_id "ENSMUSG00000000131.16"; transcript_id "ENSMUSG00000000131.16_tx_17"; exon_id "chr7_125751998_125752451_-"; exonnum "7"; txlen "5815";
chr7	ENSEMBL_gcm37	exon	125751998	125752451	0.757450297300954	-	.	gene_id "ENSMUSG00000000131.16"; transcript_id "ENSMUSG00000000131.16_tx_19"; exon_id "chr7_125751998_125752451_-"; exonnum "7"; txlen "4731";
chr7	ENSEMBL_gcm37	exon	125751998	125752451	3.74398429108563	-	.	gene_id "ENSMUSG00000000131.16"; transcript_id "ENSMUSG00000000131.16_tx_2"; exon_id "chr7_125751998_125752451_-"; exonnum "7"; txlen "4697";
chr7	ENSEMBL_gcm37	exon	125751998	125752451	0.712603649727861	-	.	gene_id "ENSMUSG00000000131.16"; transcript_id "ENSMUSG00000000131.16_tx_20"; exon_id "chr7_125751998_125752451_-"; exonnum "8"; txlen "3954";
chr7	ENSEMBL_gcm37	exon	125751998	125752451	0.611572624299479	-	.	gene_id "ENSMUSG00000000131.16"; transcript_id "ENSMUSG00000000131.16_tx_22"; exon_id "chr7_125751998_125752451_-"; exonnum "7"; txlen "5046";
chr7	ENSEMBL_gcm37	exon	125751998	125752451	0.574481036786058	-	.	gene_id "ENSMUSG00000000131.16"; transcript_id "ENSMUSG00000000131.16_tx_23"; exon_id "chr7_125751998_125752451_-"; exonnum "6"; txlen "4732";
chr7	ENSEMBL_gcm37	exon	125751998	125752451	0.574481036786058	-	.	gene_id "ENSMUSG00000000131.16"; transcript_id "ENSMUSG00000000131.16_tx_24"; exon_id "chr7_125751998_125752451_-"; exonnum "6"; txlen "4841";
chr7	ENSEMBL_gcm37	exon	125751998	125752451	0.574481036786058	-	.	gene_id "ENSMUSG00000000131.16"; transcript_id "ENSMUSG00000000131.16_tx_25"; exon_id "chr7_125751998_125752451_-"; exonnum "7"; txlen "4810";
chr7	ENSEMBL_gcm37	exon	125751998	125752451	0.447070875042904	-	.	gene_id "ENSMUSG00000000131.16"; transcript_id "ENSMUSG00000000131.16_tx_28"; exon_id "chr7_125751998_125752451_-"; exonnum "7"; txlen "5722";
chr7	ENSEMBL_gcm37	exon	125751998	125752451	0.431310534434395	-	.	gene_id "ENSMUSG00000000131.16"; transcript_id "ENSMUSG00000000131.16_tx_29"; exon_id "chr7_125751998_125752451_-"; exonnum "7"; txlen "5005";
chr7	ENSEMBL_gcm37	exon	125751998	125752451	3.22995099370267	-	.	gene_id "ENSMUSG00000000131.16"; transcript_id "ENSMUSG00000000131.16_tx_3"; exon_id "chr7_125751998_125752451_-"; exonnum "7"; txlen "5071";
chr7	ENSEMBL_gcm37	exon	125751998	125752451	0.394661560022707	-	.	gene_id "ENSMUSG00000000131.16"; transcript_id "ENSMUSG00000000131.16_tx_33"; exon_id "chr7_125751998_125752451_-"; exonnum "6"; txlen "4571";
chr7	ENSEMBL_gcm37	exon	125751998	125752451	0.394661560022707	-	.	gene_id "ENSMUSG00000000131.16"; transcript_id "ENSMUSG00000000131.16_tx_34"; exon_id "chr7_125751998_125752451_-"; exonnum "7"; txlen "4662";
chr7	ENSEMBL_gcm37	exon	125751998	125752451	0.365633576650365	-	.	gene_id "ENSMUSG00000000131.16"; transcript_id "ENSMUSG00000000131.16_tx_36"; exon_id "chr7_125751998_125752451_-"; exonnum "7"; txlen "4699";
chr7	ENSEMBL_gcm37	exon	125751998	125752451	0.355258233361199	-	.	gene_id "ENSMUSG00000000131.16"; transcript_id "ENSMUSG00000000131.16_tx_38"; exon_id "chr7_125751998_125752451_-"; exonnum "7"; txlen "4961";
chr7	ENSEMBL_gcm37	exon	125751998	125752451	2.12210918308123	-	.	gene_id "ENSMUSG00000000131.16"; transcript_id "ENSMUSG00000000131.16_tx_4"; exon_id "chr7_125751998_125752451_-"; exonnum "6"; txlen "4729";
chr7	ENSEMBL_gcm37	exon	125751998	125752451	0.334418929220098	-	.	gene_id "ENSMUSG00000000131.16"; transcript_id "ENSMUSG00000000131.16_tx_41"; exon_id "chr7_125751998_125752451_-"; exonnum "8"; txlen "1966";
chr7	ENSEMBL_gcm37	exon	125751998	125752451	0.306929609773526	-	.	gene_id "ENSMUSG00000000131.16"; transcript_id "ENSMUSG00000000131.16_tx_44"; exon_id "chr7_125751998_125752451_-"; exonnum "7"; txlen "4516";
chr7	ENSEMBL_gcm37	exon	125751998	125752451	0.270672939703771	-	.	gene_id "ENSMUSG00000000131.16"; transcript_id "ENSMUSG00000000131.16_tx_47"; exon_id "chr7_125751998_125752451_-"; exonnum "6"; txlen "4584";
chr7	ENSEMBL_gcm37	exon	125751998	125752451	0.270672939703771	-	.	gene_id "ENSMUSG00000000131.16"; transcript_id "ENSMUSG00000000131.16_tx_48"; exon_id "chr7_125751998_125752451_-"; exonnum "6"; txlen "4958";
chr7	ENSEMBL_gcm37	exon	125751998	125752451	0.270672939703771	-	.	gene_id "ENSMUSG00000000131.16"; transcript_id "ENSMUSG00000000131.16_tx_49"; exon_id "chr7_125751998_125752451_-"; exonnum "6"; txlen "4848";
chr7	ENSEMBL_gcm37	exon	125751998	125752451	0.264163075034957	-	.	gene_id "ENSMUSG00000000131.16"; transcript_id "ENSMUSG00000000131.16_tx_50"; exon_id "chr7_125751998_125752451_-"; exonnum "6"; txlen "4654";
chr7	ENSEMBL_gcm37	exon	125751998	125752451	0.264163075034957	-	.	gene_id "ENSMUSG00000000131.16"; transcript_id "ENSMUSG00000000131.16_tx_51"; exon_id "chr7_125751998_125752451_-"; exonnum "7"; txlen "4732";
chr7	ENSEMBL_gcm37	exon	125751998	125752451	0.264163075034957	-	.	gene_id "ENSMUSG00000000131.16"; transcript_id "ENSMUSG00000000131.16_tx_52"; exon_id "chr7_125751998_125752451_-"; exonnum "6"; txlen "4766";
chr7	ENSEMBL_gcm37	exon	125751998	125752451	0.264163075034957	-	.	gene_id "ENSMUSG00000000131.16"; transcript_id "ENSMUSG00000000131.16_tx_53"; exon_id "chr7_125751998_125752451_-"; exonnum "6"; txlen "4875";
chr7	ENSEMBL_gcm37	exon	125751998	125752451	0.264163075034957	-	.	gene_id "ENSMUSG00000000131.16"; transcript_id "ENSMUSG00000000131.16_tx_54"; exon_id "chr7_125751998_125752451_-"; exonnum "7"; txlen "4844";
chr7	ENSEMBL_gcm37	exon	125751998	125752451	0.234921145711763	-	.	gene_id "ENSMUSG00000000131.16"; transcript_id "ENSMUSG00000000131.16_tx_56"; exon_id "chr7_125751998_125752451_-"; exonnum "6"; txlen "1828";
chr7	ENSEMBL_gcm37	exon	125751998	125752451	0.227095530281568	-	.	gene_id "ENSMUSG00000000131.16"; transcript_id "ENSMUSG00000000131.16_tx_58"; exon_id "chr7_125751998_125752451_-"; exonnum "7"; txlen "5207";
chr7	ENSEMBL_gcm37	exon	125751998	125752451	0.221509650289425	-	.	gene_id "ENSMUSG00000000131.16"; transcript_id "ENSMUSG00000000131.16_tx_59"; exon_id "chr7_125751998_125752451_-"; exonnum "6"; txlen "4750";
chr7	ENSEMBL_gcm37	exon	125751998	125752451	1.88498710683058	-	.	gene_id "ENSMUSG00000000131.16"; transcript_id "ENSMUSG00000000131.16_tx_6"; exon_id "chr7_125751998_125752451_-"; exonnum "7"; txlen "5644";
chr7	ENSEMBL_gcm37	exon	125751998	125752451	0.221509650289425	-	.	gene_id "ENSMUSG00000000131.16"; transcript_id "ENSMUSG00000000131.16_tx_60"; exon_id "chr7_125751998_125752451_-"; exonnum "6"; txlen "4605";
chr7	ENSEMBL_gcm37	exon	125751998	125752451	0.221509650289425	-	.	gene_id "ENSMUSG00000000131.16"; transcript_id "ENSMUSG00000000131.16_tx_61"; exon_id "chr7_125751998_125752451_-"; exonnum "7"; txlen "4696";
chr7	ENSEMBL_gcm37	exon	125751998	125752451	0.191732193143417	-	.	gene_id "ENSMUSG00000000131.16"; transcript_id "ENSMUSG00000000131.16_tx_62"; exon_id "chr7_125751998_125752451_-"; exonnum "6"; txlen "5497";
chr7	ENSEMBL_gcm37	exon	125751998	125752451	0.191732193143417	-	.	gene_id "ENSMUSG00000000131.16"; transcript_id "ENSMUSG00000000131.16_tx_63"; exon_id "chr7_125751998_125752451_-"; exonnum "6"; txlen "5661";
chr7	ENSEMBL_gcm37	exon	125751998	125752451	0.17468262244808	-	.	gene_id "ENSMUSG00000000131.16"; transcript_id "ENSMUSG00000000131.16_tx_65"; exon_id "chr7_125751998_125752451_-"; exonnum "6"; txlen "4619";
chr7	ENSEMBL_gcm37	exon	125751998	125752451	1.77272292568062	-	.	gene_id "ENSMUSG00000000131.16"; transcript_id "ENSMUSG00000000131.16_tx_7"; exon_id "chr7_125751998_125752451_-"; exonnum "8"; txlen "5635";
chr7	ENSEMBL_gcm37	exon	125751998	125752451	1.58848122178504	-	.	gene_id "ENSMUSG00000000131.16"; transcript_id "ENSMUSG00000000131.16_tx_8"; exon_id "chr7_125751998_125752451_-"; exonnum "8"; txlen "5669";
chr7	ENSEMBL_gcm37	exon	125751998	125752451	1.23078249350955	-	.	gene_id "ENSMUSG00000000131.16"; transcript_id "ENSMUSG00000000131.16_tx_9"; exon_id "chr7_125751998_125752451_-"; exonnum "6"; txlen "4716";
chr7	HAVANA	exon	125755896	125755973	0	-	.	gene_id "ENSMUSG00000000131.16"; transcript_id "ENSMUST00000168189.8"; gene_type "protein_coding"; gene_name "Xpo6"; transcript_type "protein_coding"; transcript_name "Xpo6-213"; exon_number 6; exon_id "ENSMUSE00001282646.2"; level 2; protein_id "ENSMUSP00000130527.2"; transcript_support_level "1"; mgi_id "MGI:2429950"; tag "basic"; tag "Ensembl_canonical"; tag "GENCODE_Primary"; tag "appris_principal_5"; tag "CCDS"; ccdsid "CCDS80800.1"; havana_gene "OTTMUSG00000036479.1"; havana_transcript "OTTMUST00000093486.1";
chr7	HAVANA	CDS	125755896	125755973	0	-	2	gene_id "ENSMUSG00000000131.16"; transcript_id "ENSMUST00000168189.8"; gene_type "protein_coding"; gene_name "Xpo6"; transcript_type "protein_coding"; transcript_name "Xpo6-213"; exon_number 6; exon_id "ENSMUSE00001282646.2"; level 2; protein_id "ENSMUSP00000130527.2"; transcript_support_level "1"; mgi_id "MGI:2429950"; tag "basic"; tag "Ensembl_canonical"; tag "GENCODE_Primary"; tag "appris_principal_5"; tag "CCDS"; ccdsid "CCDS80800.1"; havana_gene "OTTMUSG00000036479.1"; havana_transcript "OTTMUST00000093486.1";
chr7	HAVANA	exon	125755896	125755973	0	-	.	gene_id "ENSMUSG00000000131.16"; transcript_id "ENSMUST00000009344.16"; gene_type "protein_coding"; gene_name "Xpo6"; transcript_type "protein_coding"; transcript_name "Xpo6-201"; exon_number 6; exon_id "ENSMUSE00001282646.2"; level 2; protein_id "ENSMUSP00000009344.10"; transcript_support_level "1"; mgi_id "MGI:2429950"; tag "basic"; tag "appris_alternative_1"; tag "CCDS"; ccdsid "CCDS52396.1"; havana_gene "OTTMUSG00000036479.1"; havana_transcript "OTTMUST00000093555.1";
chr7	HAVANA	CDS	125755896	125755973	0	-	2	gene_id "ENSMUSG00000000131.16"; transcript_id "ENSMUST00000009344.16"; gene_type "protein_coding"; gene_name "Xpo6"; transcript_type "protein_coding"; transcript_name "Xpo6-201"; exon_number 6; exon_id "ENSMUSE00001282646.2"; level 2; protein_id "ENSMUSP00000009344.10"; transcript_support_level "1"; mgi_id "MGI:2429950"; tag "basic"; tag "appris_alternative_1"; tag "CCDS"; ccdsid "CCDS52396.1"; havana_gene "OTTMUSG00000036479.1"; havana_transcript "OTTMUST00000093555.1";
chr7	HAVANA	exon	125755896	125755973	0	-	.	gene_id "ENSMUSG00000000131.16"; transcript_id "ENSMUST00000170675.8"; gene_type "protein_coding"; gene_name "Xpo6"; transcript_type "protein_coding_CDS_not_defined"; transcript_name "Xpo6-218"; exon_number 2; exon_id "ENSMUSE00001212944.2"; level 2; transcript_support_level "5"; mgi_id "MGI:2429950"; havana_gene "OTTMUSG00000036479.1"; havana_transcript "OTTMUST00000093488.1";
chr7	HAVANA	exon	125755896	125755973	0	-	.	gene_id "ENSMUSG00000000131.16"; transcript_id "ENSMUST00000167268.8"; gene_type "protein_coding"; gene_name "Xpo6"; transcript_type "retained_intron"; transcript_name "Xpo6-211"; exon_number 6; exon_id "ENSMUSE00001212944.2"; level 2; transcript_support_level "1"; mgi_id "MGI:2429950"; havana_gene "OTTMUSG00000036479.1"; havana_transcript "OTTMUST00000093490.1";
chr7	HAVANA	exon	125755896	125755973	0	-	.	gene_id "ENSMUSG00000000131.16"; transcript_id "ENSMUST00000168649.8"; gene_type "protein_coding"; gene_name "Xpo6"; transcript_type "protein_coding_CDS_not_defined"; transcript_name "Xpo6-215"; exon_number 2; exon_id "ENSMUSE00001212944.2"; level 2; transcript_support_level "3"; mgi_id "MGI:2429950"; havana_gene "OTTMUSG00000036479.1"; havana_transcript "OTTMUST00000093497.1";
chr7	HAVANA	exon	125755896	125755973	0	-	.	gene_id "ENSMUSG00000000131.16"; transcript_id "ENSMUST00000169059.8"; gene_type "protein_coding"; gene_name "Xpo6"; transcript_type "protein_coding_CDS_not_defined"; transcript_name "Xpo6-217"; exon_number 6; exon_id "ENSMUSE00001212944.2"; level 2; transcript_support_level "5"; mgi_id "MGI:2429950"; tag "not_organism_supported"; havana_gene "OTTMUSG00000036479.1"; havana_transcript "OTTMUST00000093498.1";
chr7	ENSEMBL_gcm37	exon	125755896	125755973	38.7941941525312	-	.	gene_id "ENSMUSG00000000131.16"; transcript_id "ENSMUSG00000000131.16_tx_1"; exon_id "chr7_125755896_125755973_-"; exonnum "6"; txlen "5610";
chr7	ENSEMBL_gcm37	exon	125755896	125755973	0.974550824523998	-	.	gene_id "ENSMUSG00000000131.16"; transcript_id "ENSMUSG00000000131.16_tx_11"; exon_id "chr7_125755896_125755973_-"; exonnum "6"; txlen "1941";
chr7	ENSEMBL_gcm37	exon	125755896	125755973	0.893637168333869	-	.	gene_id "ENSMUSG00000000131.16"; transcript_id "ENSMUSG00000000131.16_tx_12"; exon_id "chr7_125755896_125755973_-"; exonnum "6"; txlen "4698";
chr7	ENSEMBL_gcm37	exon	125755896	125755973	0.829986112082201	-	.	gene_id "ENSMUSG00000000131.16"; transcript_id "ENSMUSG00000000131.16_tx_14"; exon_id "chr7_125755896_125755973_-"; exonnum "6"; txlen "5774";
chr7	ENSEMBL_gcm37	exon	125755896	125755973	0.81949419718704	-	.	gene_id "ENSMUSG00000000131.16"; transcript_id "ENSMUSG00000000131.16_tx_15"; exon_id "chr7_125755896_125755973_-"; exonnum "7"; txlen "3920";
chr7	ENSEMBL_gcm37	exon	125755896	125755973	0.782779728945729	-	.	gene_id "ENSMUSG00000000131.16"; transcript_id "ENSMUSG00000000131.16_tx_17"; exon_id "chr7_125755896_125755973_-"; exonnum "6"; txlen "5815";
chr7	ENSEMBL_gcm37	exon	125755896	125755973	0.757450297300954	-	.	gene_id "ENSMUSG00000000131.16"; transcript_id "ENSMUSG00000000131.16_tx_19"; exon_id "chr7_125755896_125755973_-"; exonnum "6"; txlen "4731";
chr7	ENSEMBL_gcm37	exon	125755896	125755973	3.74398429108563	-	.	gene_id "ENSMUSG00000000131.16"; transcript_id "ENSMUSG00000000131.16_tx_2"; exon_id "chr7_125755896_125755973_-"; exonnum "6"; txlen "4697";
chr7	ENSEMBL_gcm37	exon	125755896	125755973	0.712603649727861	-	.	gene_id "ENSMUSG00000000131.16"; transcript_id "ENSMUSG00000000131.16_tx_20"; exon_id "chr7_125755896_125755973_-"; exonnum "7"; txlen "3954";
chr7	ENSEMBL_gcm37	exon	125755896	125755973	0.611572624299479	-	.	gene_id "ENSMUSG00000000131.16"; transcript_id "ENSMUSG00000000131.16_tx_22"; exon_id "chr7_125755896_125755973_-"; exonnum "6"; txlen "5046";
chr7	ENSEMBL_gcm37	exon	125755896	125755973	0.574481036786058	-	.	gene_id "ENSMUSG00000000131.16"; transcript_id "ENSMUSG00000000131.16_tx_25"; exon_id "chr7_125755896_125755973_-"; exonnum "6"; txlen "4810";
chr7	ENSEMBL_gcm37	exon	125755896	125755973	0.448916717385839	-	.	gene_id "ENSMUSG00000000131.16"; transcript_id "ENSMUSG00000000131.16_tx_27"; exon_id "chr7_125755896_125755973_-"; exonnum "6"; txlen "4387";
chr7	ENSEMBL_gcm37	exon	125755896	125755973	0.447070875042904	-	.	gene_id "ENSMUSG00000000131.16"; transcript_id "ENSMUSG00000000131.16_tx_28"; exon_id "chr7_125755896_125755973_-"; exonnum "6"; txlen "5722";
chr7	ENSEMBL_gcm37	exon	125755896	125755973	0.431310534434395	-	.	gene_id "ENSMUSG00000000131.16"; transcript_id "ENSMUSG00000000131.16_tx_29"; exon_id "chr7_125755896_125755973_-"; exonnum "6"; txlen "5005";
chr7	ENSEMBL_gcm37	exon	125755896	125755973	3.22995099370267	-	.	gene_id "ENSMUSG00000000131.16"; transcript_id "ENSMUSG00000000131.16_tx_3"; exon_id "chr7_125755896_125755973_-"; exonnum "6"; txlen "5071";
chr7	ENSEMBL_gcm37	exon	125755896	125755973	0.394661560022707	-	.	gene_id "ENSMUSG00000000131.16"; transcript_id "ENSMUSG00000000131.16_tx_33"; exon_id "chr7_125755896_125755973_-"; exonnum "5"; txlen "4571";
chr7	ENSEMBL_gcm37	exon	125755896	125755973	0.394661560022707	-	.	gene_id "ENSMUSG00000000131.16"; transcript_id "ENSMUSG00000000131.16_tx_34"; exon_id "chr7_125755896_125755973_-"; exonnum "6"; txlen "4662";
chr7	ENSEMBL_gcm37	exon	125755896	125755973	0.365633576650365	-	.	gene_id "ENSMUSG00000000131.16"; transcript_id "ENSMUSG00000000131.16_tx_36"; exon_id "chr7_125755896_125755973_-"; exonnum "6"; txlen "4699";
chr7	ENSEMBL_gcm37	exon	125755896	125755973	0.355258233361199	-	.	gene_id "ENSMUSG00000000131.16"; transcript_id "ENSMUSG00000000131.16_tx_38"; exon_id "chr7_125755896_125755973_-"; exonnum "6"; txlen "4961";
chr7	ENSEMBL_gcm37	exon	125755896	125755973	0.334418929220098	-	.	gene_id "ENSMUSG00000000131.16"; transcript_id "ENSMUSG00000000131.16_tx_41"; exon_id "chr7_125755896_125755973_-"; exonnum "7"; txlen "1966";
chr7	ENSEMBL_gcm37	exon	125755896	125755973	0.306929609773526	-	.	gene_id "ENSMUSG00000000131.16"; transcript_id "ENSMUSG00000000131.16_tx_44"; exon_id "chr7_125755896_125755973_-"; exonnum "6"; txlen "4516";
chr7	ENSEMBL_gcm37	exon	125755896	125755973	0.270672939703771	-	.	gene_id "ENSMUSG00000000131.16"; transcript_id "ENSMUSG00000000131.16_tx_47"; exon_id "chr7_125755896_125755973_-"; exonnum "5"; txlen "4584";
chr7	ENSEMBL_gcm37	exon	125755896	125755973	0.270672939703771	-	.	gene_id "ENSMUSG00000000131.16"; transcript_id "ENSMUSG00000000131.16_tx_48"; exon_id "chr7_125755896_125755973_-"; exonnum "5"; txlen "4958";
chr7	ENSEMBL_gcm37	exon	125755896	125755973	0.270672939703771	-	.	gene_id "ENSMUSG00000000131.16"; transcript_id "ENSMUSG00000000131.16_tx_49"; exon_id "chr7_125755896_125755973_-"; exonnum "5"; txlen "4848";
chr7	ENSEMBL_gcm37	exon	125755896	125755973	1.958280949335	-	.	gene_id "ENSMUSG00000000131.16"; transcript_id "ENSMUSG00000000131.16_tx_5"; exon_id "chr7_125755896_125755973_-"; exonnum "6"; txlen "5156";
chr7	ENSEMBL_gcm37	exon	125755896	125755973	0.264163075034957	-	.	gene_id "ENSMUSG00000000131.16"; transcript_id "ENSMUSG00000000131.16_tx_51"; exon_id "chr7_125755896_125755973_-"; exonnum "6"; txlen "4732";
chr7	ENSEMBL_gcm37	exon	125755896	125755973	0.264163075034957	-	.	gene_id "ENSMUSG00000000131.16"; transcript_id "ENSMUSG00000000131.16_tx_54"; exon_id "chr7_125755896_125755973_-"; exonnum "6"; txlen "4844";
chr7	ENSEMBL_gcm37	exon	125755896	125755973	0.234921145711763	-	.	gene_id "ENSMUSG00000000131.16"; transcript_id "ENSMUSG00000000131.16_tx_56"; exon_id "chr7_125755896_125755973_-"; exonnum "5"; txlen "1828";
chr7	ENSEMBL_gcm37	exon	125755896	125755973	0.227095530281568	-	.	gene_id "ENSMUSG00000000131.16"; transcript_id "ENSMUSG00000000131.16_tx_58"; exon_id "chr7_125755896_125755973_-"; exonnum "6"; txlen "5207";
chr7	ENSEMBL_gcm37	exon	125755896	125755973	0.221509650289425	-	.	gene_id "ENSMUSG00000000131.16"; transcript_id "ENSMUSG00000000131.16_tx_59"; exon_id "chr7_125755896_125755973_-"; exonnum "5"; txlen "4750";
chr7	ENSEMBL_gcm37	exon	125755896	125755973	1.88498710683058	-	.	gene_id "ENSMUSG00000000131.16"; transcript_id "ENSMUSG00000000131.16_tx_6"; exon_id "chr7_125755896_125755973_-"; exonnum "6"; txlen "5644";
chr7	ENSEMBL_gcm37	exon	125755896	125755973	0.221509650289425	-	.	gene_id "ENSMUSG00000000131.16"; transcript_id "ENSMUSG00000000131.16_tx_60"; exon_id "chr7_125755896_125755973_-"; exonnum "5"; txlen "4605";
chr7	ENSEMBL_gcm37	exon	125755896	125755973	0.221509650289425	-	.	gene_id "ENSMUSG00000000131.16"; transcript_id "ENSMUSG00000000131.16_tx_61"; exon_id "chr7_125755896_125755973_-"; exonnum "6"; txlen "4696";
chr7	ENSEMBL_gcm37	exon	125755896	125755973	0.191732193143417	-	.	gene_id "ENSMUSG00000000131.16"; transcript_id "ENSMUSG00000000131.16_tx_62"; exon_id "chr7_125755896_125755973_-"; exonnum "5"; txlen "5497";
chr7	ENSEMBL_gcm37	exon	125755896	125755973	0.191732193143417	-	.	gene_id "ENSMUSG00000000131.16"; transcript_id "ENSMUSG00000000131.16_tx_63"; exon_id "chr7_125755896_125755973_-"; exonnum "5"; txlen "5661";
chr7	ENSEMBL_gcm37	exon	125755896	125755973	1.77272292568062	-	.	gene_id "ENSMUSG00000000131.16"; transcript_id "ENSMUSG00000000131.16_tx_7"; exon_id "chr7_125755896_125755973_-"; exonnum "7"; txlen "5635";
chr7	ENSEMBL_gcm37	exon	125755896	125755973	1.58848122178504	-	.	gene_id "ENSMUSG00000000131.16"; transcript_id "ENSMUSG00000000131.16_tx_8"; exon_id "chr7_125755896_125755973_-"; exonnum "7"; txlen "5669";
chr7	ENSEMBL_gcm37	exon	125755896	125755973	1.23078249350955	-	.	gene_id "ENSMUSG00000000131.16"; transcript_id "ENSMUSG00000000131.16_tx_9"; exon_id "chr7_125755896_125755973_-"; exonnum "5"; txlen "4716";
chr7	HAVANA	exon	125760033	125760043	0	-	.	gene_id "ENSMUSG00000000131.16"; transcript_id "ENSMUST00000170675.8"; gene_type "protein_coding"; gene_name "Xpo6"; transcript_type "protein_coding_CDS_not_defined"; transcript_name "Xpo6-218"; exon_number 1; exon_id "ENSMUSE00001468734.2"; level 2; transcript_support_level "5"; mgi_id "MGI:2429950"; havana_gene "OTTMUSG00000036479.1"; havana_transcript "OTTMUST00000093488.1";
chr7	HAVANA	exon	125760033	125760184	0	-	.	gene_id "ENSMUSG00000000131.16"; transcript_id "ENSMUST00000164741.2"; gene_type "protein_coding"; gene_name "Xpo6"; transcript_type "protein_coding"; transcript_name "Xpo6-203"; exon_number 1; exon_id "ENSMUSE00000873068.2"; level 2; protein_id "ENSMUSP00000132205.2"; transcript_support_level "5"; mgi_id "MGI:2429950"; tag "mRNA_start_NF"; tag "mRNA_end_NF"; tag "cds_start_NF"; tag "cds_end_NF"; havana_gene "OTTMUSG00000036479.1"; havana_transcript "OTTMUST00000093562.1";
chr7	HAVANA	CDS	125760033	125760184	0	-	1	gene_id "ENSMUSG00000000131.16"; transcript_id "ENSMUST00000164741.2"; gene_type "protein_coding"; gene_name "Xpo6"; transcript_type "protein_coding"; transcript_name "Xpo6-203"; exon_number 1; exon_id "ENSMUSE00000873068.2"; level 2; protein_id "ENSMUSP00000132205.2"; transcript_support_level "5"; mgi_id "MGI:2429950"; tag "mRNA_start_NF"; tag "mRNA_end_NF"; tag "cds_start_NF"; tag "cds_end_NF"; havana_gene "OTTMUSG00000036479.1"; havana_transcript "OTTMUST00000093562.1";
chr7	HAVANA	exon	125760033	125760192	0	-	.	gene_id "ENSMUSG00000000131.16"; transcript_id "ENSMUST00000168189.8"; gene_type "protein_coding"; gene_name "Xpo6"; transcript_type "protein_coding"; transcript_name "Xpo6-213"; exon_number 5; exon_id "ENSMUSE00001261431.2"; level 2; protein_id "ENSMUSP00000130527.2"; transcript_support_level "1"; mgi_id "MGI:2429950"; tag "basic"; tag "Ensembl_canonical"; tag "GENCODE_Primary"; tag "appris_principal_5"; tag "CCDS"; ccdsid "CCDS80800.1"; havana_gene "OTTMUSG00000036479.1"; havana_transcript "OTTMUST00000093486.1";
chr7	HAVANA	CDS	125760033	125760192	0	-	0	gene_id "ENSMUSG00000000131.16"; transcript_id "ENSMUST00000168189.8"; gene_type "protein_coding"; gene_name "Xpo6"; transcript_type "protein_coding"; transcript_name "Xpo6-213"; exon_number 5; exon_id "ENSMUSE00001261431.2"; level 2; protein_id "ENSMUSP00000130527.2"; transcript_support_level "1"; mgi_id "MGI:2429950"; tag "basic"; tag "Ensembl_canonical"; tag "GENCODE_Primary"; tag "appris_principal_5"; tag "CCDS"; ccdsid "CCDS80800.1"; havana_gene "OTTMUSG00000036479.1"; havana_transcript "OTTMUST00000093486.1";
chr7	HAVANA	exon	125760033	125760192	0	-	.	gene_id "ENSMUSG00000000131.16"; transcript_id "ENSMUST00000009344.16"; gene_type "protein_coding"; gene_name "Xpo6"; transcript_type "protein_coding"; transcript_name "Xpo6-201"; exon_number 5; exon_id "ENSMUSE00001261431.2"; level 2; protein_id "ENSMUSP00000009344.10"; transcript_support_level "1"; mgi_id "MGI:2429950"; tag "basic"; tag "appris_alternative_1"; tag "CCDS"; ccdsid "CCDS52396.1"; havana_gene "OTTMUSG00000036479.1"; havana_transcript "OTTMUST00000093555.1";
chr7	HAVANA	CDS	125760033	125760192	0	-	0	gene_id "ENSMUSG00000000131.16"; transcript_id "ENSMUST00000009344.16"; gene_type "protein_coding"; gene_name "Xpo6"; transcript_type "protein_coding"; transcript_name "Xpo6-201"; exon_number 5; exon_id "ENSMUSE00001261431.2"; level 2; protein_id "ENSMUSP00000009344.10"; transcript_support_level "1"; mgi_id "MGI:2429950"; tag "basic"; tag "appris_alternative_1"; tag "CCDS"; ccdsid "CCDS52396.1"; havana_gene "OTTMUSG00000036479.1"; havana_transcript "OTTMUST00000093555.1";
chr7	HAVANA	exon	125760033	125760192	0	-	.	gene_id "ENSMUSG00000000131.16"; transcript_id "ENSMUST00000167268.8"; gene_type "protein_coding"; gene_name "Xpo6"; transcript_type "retained_intron"; transcript_name "Xpo6-211"; exon_number 5; exon_id "ENSMUSE00001274231.2"; level 2; transcript_support_level "1"; mgi_id "MGI:2429950"; havana_gene "OTTMUSG00000036479.1"; havana_transcript "OTTMUST00000093490.1";
chr7	HAVANA	exon	125760033	125760192	0	-	.	gene_id "ENSMUSG00000000131.16"; transcript_id "ENSMUST00000168649.8"; gene_type "protein_coding"; gene_name "Xpo6"; transcript_type "protein_coding_CDS_not_defined"; transcript_name "Xpo6-215"; exon_number 1; exon_id "ENSMUSE00001274231.2"; level 2; transcript_support_level "3"; mgi_id "MGI:2429950"; havana_gene "OTTMUSG00000036479.1"; havana_transcript "OTTMUST00000093497.1";
chr7	HAVANA	exon	125760033	125760192	0	-	.	gene_id "ENSMUSG00000000131.16"; transcript_id "ENSMUST00000169059.8"; gene_type "protein_coding"; gene_name "Xpo6"; transcript_type "protein_coding_CDS_not_defined"; transcript_name "Xpo6-217"; exon_number 5; exon_id "ENSMUSE00001274231.2"; level 2; transcript_support_level "5"; mgi_id "MGI:2429950"; tag "not_organism_supported"; havana_gene "OTTMUSG00000036479.1"; havana_transcript "OTTMUST00000093498.1";
chr7	ENSEMBL_gcm37	exon	125760033	125760192	38.7941941525312	-	.	gene_id "ENSMUSG00000000131.16"; transcript_id "ENSMUSG00000000131.16_tx_1"; exon_id "chr7_125760033_125760192_-"; exonnum "5"; txlen "5610";
chr7	ENSEMBL_gcm37	exon	125760033	125760192	1.05880331270379	-	.	gene_id "ENSMUSG00000000131.16"; transcript_id "ENSMUSG00000000131.16_tx_10"; exon_id "chr7_125760033_125760192_-"; exonnum "5"; txlen "4763";
chr7	ENSEMBL_gcm37	exon	125760033	125760192	0.974550824523998	-	.	gene_id "ENSMUSG00000000131.16"; transcript_id "ENSMUSG00000000131.16_tx_11"; exon_id "chr7_125760033_125760192_-"; exonnum "5"; txlen "1941";
chr7	ENSEMBL_gcm37	exon	125760033	125760192	0.893637168333869	-	.	gene_id "ENSMUSG00000000131.16"; transcript_id "ENSMUSG00000000131.16_tx_12"; exon_id "chr7_125760033_125760192_-"; exonnum "5"; txlen "4698";
chr7	ENSEMBL_gcm37	exon	125760033	125760192	0.829986112082201	-	.	gene_id "ENSMUSG00000000131.16"; transcript_id "ENSMUSG00000000131.16_tx_14"; exon_id "chr7_125760033_125760192_-"; exonnum "5"; txlen "5774";
chr7	ENSEMBL_gcm37	exon	125760033	125760192	0.81949419718704	-	.	gene_id "ENSMUSG00000000131.16"; transcript_id "ENSMUSG00000000131.16_tx_15"; exon_id "chr7_125760033_125760192_-"; exonnum "6"; txlen "3920";
chr7	ENSEMBL_gcm37	exon	125760033	125760192	0.803291432634181	-	.	gene_id "ENSMUSG00000000131.16"; transcript_id "ENSMUSG00000000131.16_tx_16"; exon_id "chr7_125760033_125760192_-"; exonnum "5"; txlen "4620";
chr7	ENSEMBL_gcm37	exon	125760033	125760192	0.782779728945729	-	.	gene_id "ENSMUSG00000000131.16"; transcript_id "ENSMUSG00000000131.16_tx_17"; exon_id "chr7_125760033_125760192_-"; exonnum "5"; txlen "5815";
chr7	ENSEMBL_gcm37	exon	125760033	125760192	0.757450297300954	-	.	gene_id "ENSMUSG00000000131.16"; transcript_id "ENSMUSG00000000131.16_tx_19"; exon_id "chr7_125760033_125760192_-"; exonnum "5"; txlen "4731";
chr7	ENSEMBL_gcm37	exon	125760033	125760192	3.74398429108563	-	.	gene_id "ENSMUSG00000000131.16"; transcript_id "ENSMUSG00000000131.16_tx_2"; exon_id "chr7_125760033_125760192_-"; exonnum "5"; txlen "4697";
chr7	ENSEMBL_gcm37	exon	125760033	125760192	0.712603649727861	-	.	gene_id "ENSMUSG00000000131.16"; transcript_id "ENSMUSG00000000131.16_tx_20"; exon_id "chr7_125760033_125760192_-"; exonnum "6"; txlen "3954";
chr7	ENSEMBL_gcm37	exon	125760033	125760192	0.611572624299479	-	.	gene_id "ENSMUSG00000000131.16"; transcript_id "ENSMUSG00000000131.16_tx_22"; exon_id "chr7_125760033_125760192_-"; exonnum "5"; txlen "5046";
chr7	ENSEMBL_gcm37	exon	125760033	125760192	0.574481036786058	-	.	gene_id "ENSMUSG00000000131.16"; transcript_id "ENSMUSG00000000131.16_tx_23"; exon_id "chr7_125760033_125760192_-"; exonnum "5"; txlen "4732";
chr7	ENSEMBL_gcm37	exon	125760033	125760192	0.574481036786058	-	.	gene_id "ENSMUSG00000000131.16"; transcript_id "ENSMUSG00000000131.16_tx_24"; exon_id "chr7_125760033_125760192_-"; exonnum "5"; txlen "4841";
chr7	ENSEMBL_gcm37	exon	125760033	125760192	0.574481036786058	-	.	gene_id "ENSMUSG00000000131.16"; transcript_id "ENSMUSG00000000131.16_tx_25"; exon_id "chr7_125760033_125760192_-"; exonnum "5"; txlen "4810";
chr7	ENSEMBL_gcm37	exon	125760033	125760192	0.448916717385839	-	.	gene_id "ENSMUSG00000000131.16"; transcript_id "ENSMUSG00000000131.16_tx_27"; exon_id "chr7_125760033_125760192_-"; exonnum "5"; txlen "4387";
chr7	ENSEMBL_gcm37	exon	125760033	125760192	0.447070875042904	-	.	gene_id "ENSMUSG00000000131.16"; transcript_id "ENSMUSG00000000131.16_tx_28"; exon_id "chr7_125760033_125760192_-"; exonnum "5"; txlen "5722";
chr7	ENSEMBL_gcm37	exon	125760033	125760192	0.431310534434395	-	.	gene_id "ENSMUSG00000000131.16"; transcript_id "ENSMUSG00000000131.16_tx_29"; exon_id "chr7_125760033_125760192_-"; exonnum "5"; txlen "5005";
chr7	ENSEMBL_gcm37	exon	125760033	125760192	3.22995099370267	-	.	gene_id "ENSMUSG00000000131.16"; transcript_id "ENSMUSG00000000131.16_tx_3"; exon_id "chr7_125760033_125760192_-"; exonnum "5"; txlen "5071";
chr7	ENSEMBL_gcm37	exon	125760033	125760192	0.394661560022707	-	.	gene_id "ENSMUSG00000000131.16"; transcript_id "ENSMUSG00000000131.16_tx_33"; exon_id "chr7_125760033_125760192_-"; exonnum "4"; txlen "4571";
chr7	ENSEMBL_gcm37	exon	125760033	125760192	0.394661560022707	-	.	gene_id "ENSMUSG00000000131.16"; transcript_id "ENSMUSG00000000131.16_tx_34"; exon_id "chr7_125760033_125760192_-"; exonnum "5"; txlen "4662";
chr7	ENSEMBL_gcm37	exon	125760033	125760192	0.365633576650365	-	.	gene_id "ENSMUSG00000000131.16"; transcript_id "ENSMUSG00000000131.16_tx_36"; exon_id "chr7_125760033_125760192_-"; exonnum "5"; txlen "4699";
chr7	ENSEMBL_gcm37	exon	125760033	125760192	0.355258233361199	-	.	gene_id "ENSMUSG00000000131.16"; transcript_id "ENSMUSG00000000131.16_tx_38"; exon_id "chr7_125760033_125760192_-"; exonnum "5"; txlen "4961";
chr7	ENSEMBL_gcm37	exon	125760033	125760192	2.12210918308123	-	.	gene_id "ENSMUSG00000000131.16"; transcript_id "ENSMUSG00000000131.16_tx_4"; exon_id "chr7_125760033_125760192_-"; exonnum "5"; txlen "4729";
chr7	ENSEMBL_gcm37	exon	125760033	125760192	0.334418929220098	-	.	gene_id "ENSMUSG00000000131.16"; transcript_id "ENSMUSG00000000131.16_tx_41"; exon_id "chr7_125760033_125760192_-"; exonnum "6"; txlen "1966";
chr7	ENSEMBL_gcm37	exon	125760033	125760192	0.306929609773526	-	.	gene_id "ENSMUSG00000000131.16"; transcript_id "ENSMUSG00000000131.16_tx_44"; exon_id "chr7_125760033_125760192_-"; exonnum "5"; txlen "4516";
chr7	ENSEMBL_gcm37	exon	125760033	125760192	0.270672939703771	-	.	gene_id "ENSMUSG00000000131.16"; transcript_id "ENSMUSG00000000131.16_tx_47"; exon_id "chr7_125760033_125760192_-"; exonnum "4"; txlen "4584";
chr7	ENSEMBL_gcm37	exon	125760033	125760192	0.270672939703771	-	.	gene_id "ENSMUSG00000000131.16"; transcript_id "ENSMUSG00000000131.16_tx_48"; exon_id "chr7_125760033_125760192_-"; exonnum "4"; txlen "4958";
chr7	ENSEMBL_gcm37	exon	125760033	125760192	0.270672939703771	-	.	gene_id "ENSMUSG00000000131.16"; transcript_id "ENSMUSG00000000131.16_tx_49"; exon_id "chr7_125760033_125760192_-"; exonnum "4"; txlen "4848";
chr7	ENSEMBL_gcm37	exon	125760033	125760192	1.958280949335	-	.	gene_id "ENSMUSG00000000131.16"; transcript_id "ENSMUSG00000000131.16_tx_5"; exon_id "chr7_125760033_125760192_-"; exonnum "5"; txlen "5156";
chr7	ENSEMBL_gcm37	exon	125760033	125760192	0.264163075034957	-	.	gene_id "ENSMUSG00000000131.16"; transcript_id "ENSMUSG00000000131.16_tx_50"; exon_id "chr7_125760033_125760192_-"; exonnum "5"; txlen "4654";
chr7	ENSEMBL_gcm37	exon	125760033	125760192	0.264163075034957	-	.	gene_id "ENSMUSG00000000131.16"; transcript_id "ENSMUSG00000000131.16_tx_51"; exon_id "chr7_125760033_125760192_-"; exonnum "5"; txlen "4732";
chr7	ENSEMBL_gcm37	exon	125760033	125760192	0.264163075034957	-	.	gene_id "ENSMUSG00000000131.16"; transcript_id "ENSMUSG00000000131.16_tx_52"; exon_id "chr7_125760033_125760192_-"; exonnum "5"; txlen "4766";
chr7	ENSEMBL_gcm37	exon	125760033	125760192	0.264163075034957	-	.	gene_id "ENSMUSG00000000131.16"; transcript_id "ENSMUSG00000000131.16_tx_53"; exon_id "chr7_125760033_125760192_-"; exonnum "5"; txlen "4875";
chr7	ENSEMBL_gcm37	exon	125760033	125760192	0.264163075034957	-	.	gene_id "ENSMUSG00000000131.16"; transcript_id "ENSMUSG00000000131.16_tx_54"; exon_id "chr7_125760033_125760192_-"; exonnum "5"; txlen "4844";
chr7	ENSEMBL_gcm37	exon	125760033	125760192	0.234921145711763	-	.	gene_id "ENSMUSG00000000131.16"; transcript_id "ENSMUSG00000000131.16_tx_56"; exon_id "chr7_125760033_125760192_-"; exonnum "4"; txlen "1828";
chr7	ENSEMBL_gcm37	exon	125760033	125760192	0.227095530281568	-	.	gene_id "ENSMUSG00000000131.16"; transcript_id "ENSMUSG00000000131.16_tx_58"; exon_id "chr7_125760033_125760192_-"; exonnum "5"; txlen "5207";
chr7	ENSEMBL_gcm37	exon	125760033	125760192	0.221509650289425	-	.	gene_id "ENSMUSG00000000131.16"; transcript_id "ENSMUSG00000000131.16_tx_59"; exon_id "chr7_125760033_125760192_-"; exonnum "4"; txlen "4750";
chr7	ENSEMBL_gcm37	exon	125760033	125760192	1.88498710683058	-	.	gene_id "ENSMUSG00000000131.16"; transcript_id "ENSMUSG00000000131.16_tx_6"; exon_id "chr7_125760033_125760192_-"; exonnum "5"; txlen "5644";
chr7	ENSEMBL_gcm37	exon	125760033	125760192	0.221509650289425	-	.	gene_id "ENSMUSG00000000131.16"; transcript_id "ENSMUSG00000000131.16_tx_60"; exon_id "chr7_125760033_125760192_-"; exonnum "4"; txlen "4605";
chr7	ENSEMBL_gcm37	exon	125760033	125760192	0.221509650289425	-	.	gene_id "ENSMUSG00000000131.16"; transcript_id "ENSMUSG00000000131.16_tx_61"; exon_id "chr7_125760033_125760192_-"; exonnum "5"; txlen "4696";
chr7	ENSEMBL_gcm37	exon	125760033	125760192	0.191732193143417	-	.	gene_id "ENSMUSG00000000131.16"; transcript_id "ENSMUSG00000000131.16_tx_62"; exon_id "chr7_125760033_125760192_-"; exonnum "4"; txlen "5497";
chr7	ENSEMBL_gcm37	exon	125760033	125760192	0.191732193143417	-	.	gene_id "ENSMUSG00000000131.16"; transcript_id "ENSMUSG00000000131.16_tx_63"; exon_id "chr7_125760033_125760192_-"; exonnum "4"; txlen "5661";
chr7	ENSEMBL_gcm37	exon	125760033	125760192	0.17468262244808	-	.	gene_id "ENSMUSG00000000131.16"; transcript_id "ENSMUSG00000000131.16_tx_65"; exon_id "chr7_125760033_125760192_-"; exonnum "5"; txlen "4619";
chr7	ENSEMBL_gcm37	exon	125760033	125760192	1.77272292568062	-	.	gene_id "ENSMUSG00000000131.16"; transcript_id "ENSMUSG00000000131.16_tx_7"; exon_id "chr7_125760033_125760192_-"; exonnum "6"; txlen "5635";
chr7	ENSEMBL_gcm37	exon	125760033	125760192	1.58848122178504	-	.	gene_id "ENSMUSG00000000131.16"; transcript_id "ENSMUSG00000000131.16_tx_8"; exon_id "chr7_125760033_125760192_-"; exonnum "6"; txlen "5669";
chr7	ENSEMBL_gcm37	exon	125760033	125760192	1.23078249350955	-	.	gene_id "ENSMUSG00000000131.16"; transcript_id "ENSMUSG00000000131.16_tx_9"; exon_id "chr7_125760033_125760192_-"; exonnum "4"; txlen "4716";
chr7	HAVANA	exon	125760180	125760192	0	-	.	gene_id "ENSMUSG00000000131.16"; transcript_id "ENSMUST00000167147.2"; gene_type "protein_coding"; gene_name "Xpo6"; transcript_type "nonsense_mediated_decay"; transcript_name "Xpo6-210"; exon_number 4; exon_id "ENSMUSE00001466924.2"; level 2; protein_id "ENSMUSP00000132462.2"; transcript_support_level "5"; mgi_id "MGI:2429950"; havana_gene "OTTMUSG00000036479.1"; havana_transcript "OTTMUST00000093499.1";
chr7	HAVANA	UTR	125760180	125760192	0	-	.	gene_id "ENSMUSG00000000131.16"; transcript_id "ENSMUST00000167147.2"; gene_type "protein_coding"; gene_name "Xpo6"; transcript_type "nonsense_mediated_decay"; transcript_name "Xpo6-210"; exon_number 4; exon_id "ENSMUSE00001466924.2"; level 2; protein_id "ENSMUSP00000132462.2"; transcript_support_level "5"; mgi_id "MGI:2429950"; havana_gene "OTTMUSG00000036479.1"; havana_transcript "OTTMUST00000093499.1";
chr7	HAVANA	transcript	125760180	125799100	0	-	.	gene_id "ENSMUSG00000000131.16"; transcript_id "ENSMUST00000167147.2"; gene_type "protein_coding"; gene_name "Xpo6"; transcript_type "nonsense_mediated_decay"; transcript_name "Xpo6-210"; level 2; protein_id "ENSMUSP00000132462.2"; transcript_support_level "5"; mgi_id "MGI:2429950"; havana_gene "OTTMUSG00000036479.1"; havana_transcript "OTTMUST00000093499.1";
chr7	HAVANA	UTR	125768301	125768487	0	-	.	gene_id "ENSMUSG00000000131.16"; transcript_id "ENSMUST00000167147.2"; gene_type "protein_coding"; gene_name "Xpo6"; transcript_type "nonsense_mediated_decay"; transcript_name "Xpo6-210"; exon_number 3; exon_id "ENSMUSE00001263768.2"; level 2; protein_id "ENSMUSP00000132462.2"; transcript_support_level "5"; mgi_id "MGI:2429950"; havana_gene "OTTMUSG00000036479.1"; havana_transcript "OTTMUST00000093499.1";
chr7	HAVANA	exon	125768301	125768498	0	-	.	gene_id "ENSMUSG00000000131.16"; transcript_id "ENSMUST00000168189.8"; gene_type "protein_coding"; gene_name "Xpo6"; transcript_type "protein_coding"; transcript_name "Xpo6-213"; exon_number 4; exon_id "ENSMUSE00001217232.2"; level 2; protein_id "ENSMUSP00000130527.2"; transcript_support_level "1"; mgi_id "MGI:2429950"; tag "basic"; tag "Ensembl_canonical"; tag "GENCODE_Primary"; tag "appris_principal_5"; tag "CCDS"; ccdsid "CCDS80800.1"; havana_gene "OTTMUSG00000036479.1"; havana_transcript "OTTMUST00000093486.1";
chr7	HAVANA	CDS	125768301	125768498	0	-	0	gene_id "ENSMUSG00000000131.16"; transcript_id "ENSMUST00000168189.8"; gene_type "protein_coding"; gene_name "Xpo6"; transcript_type "protein_coding"; transcript_name "Xpo6-213"; exon_number 4; exon_id "ENSMUSE00001217232.2"; level 2; protein_id "ENSMUSP00000130527.2"; transcript_support_level "1"; mgi_id "MGI:2429950"; tag "basic"; tag "Ensembl_canonical"; tag "GENCODE_Primary"; tag "appris_principal_5"; tag "CCDS"; ccdsid "CCDS80800.1"; havana_gene "OTTMUSG00000036479.1"; havana_transcript "OTTMUST00000093486.1";
chr7	HAVANA	exon	125768301	125768498	0	-	.	gene_id "ENSMUSG00000000131.16"; transcript_id "ENSMUST00000009344.16"; gene_type "protein_coding"; gene_name "Xpo6"; transcript_type "protein_coding"; transcript_name "Xpo6-201"; exon_number 4; exon_id "ENSMUSE00001217232.2"; level 2; protein_id "ENSMUSP00000009344.10"; transcript_support_level "1"; mgi_id "MGI:2429950"; tag "basic"; tag "appris_alternative_1"; tag "CCDS"; ccdsid "CCDS52396.1"; havana_gene "OTTMUSG00000036479.1"; havana_transcript "OTTMUST00000093555.1";
chr7	HAVANA	CDS	125768301	125768498	0	-	0	gene_id "ENSMUSG00000000131.16"; transcript_id "ENSMUST00000009344.16"; gene_type "protein_coding"; gene_name "Xpo6"; transcript_type "protein_coding"; transcript_name "Xpo6-201"; exon_number 4; exon_id "ENSMUSE00001217232.2"; level 2; protein_id "ENSMUSP00000009344.10"; transcript_support_level "1"; mgi_id "MGI:2429950"; tag "basic"; tag "appris_alternative_1"; tag "CCDS"; ccdsid "CCDS52396.1"; havana_gene "OTTMUSG00000036479.1"; havana_transcript "OTTMUST00000093555.1";
chr7	HAVANA	exon	125768301	125768498	0	-	.	gene_id "ENSMUSG00000000131.16"; transcript_id "ENSMUST00000167268.8"; gene_type "protein_coding"; gene_name "Xpo6"; transcript_type "retained_intron"; transcript_name "Xpo6-211"; exon_number 4; exon_id "ENSMUSE00001209034.2"; level 2; transcript_support_level "1"; mgi_id "MGI:2429950"; havana_gene "OTTMUSG00000036479.1"; havana_transcript "OTTMUST00000093490.1";
chr7	HAVANA	exon	125768301	125768498	0	-	.	gene_id "ENSMUSG00000000131.16"; transcript_id "ENSMUST00000169059.8"; gene_type "protein_coding"; gene_name "Xpo6"; transcript_type "protein_coding_CDS_not_defined"; transcript_name "Xpo6-217"; exon_number 4; exon_id "ENSMUSE00001209034.2"; level 2; transcript_support_level "5"; mgi_id "MGI:2429950"; tag "not_organism_supported"; havana_gene "OTTMUSG00000036479.1"; havana_transcript "OTTMUST00000093498.1";
chr7	HAVANA	exon	125768301	125768498	0	-	.	gene_id "ENSMUSG00000000131.16"; transcript_id "ENSMUST00000167147.2"; gene_type "protein_coding"; gene_name "Xpo6"; transcript_type "nonsense_mediated_decay"; transcript_name "Xpo6-210"; exon_number 3; exon_id "ENSMUSE00001263768.2"; level 2; protein_id "ENSMUSP00000132462.2"; transcript_support_level "5"; mgi_id "MGI:2429950"; havana_gene "OTTMUSG00000036479.1"; havana_transcript "OTTMUST00000093499.1";
chr7	ENSEMBL_gcm37	exon	125768301	125768498	38.7941941525312	-	.	gene_id "ENSMUSG00000000131.16"; transcript_id "ENSMUSG00000000131.16_tx_1"; exon_id "chr7_125768301_125768498_-"; exonnum "4"; txlen "5610";
chr7	ENSEMBL_gcm37	exon	125768301	125768498	1.05880331270379	-	.	gene_id "ENSMUSG00000000131.16"; transcript_id "ENSMUSG00000000131.16_tx_10"; exon_id "chr7_125768301_125768498_-"; exonnum "4"; txlen "4763";
chr7	ENSEMBL_gcm37	exon	125768301	125768498	0.974550824523998	-	.	gene_id "ENSMUSG00000000131.16"; transcript_id "ENSMUSG00000000131.16_tx_11"; exon_id "chr7_125768301_125768498_-"; exonnum "4"; txlen "1941";
chr7	ENSEMBL_gcm37	exon	125768301	125768498	0.893637168333869	-	.	gene_id "ENSMUSG00000000131.16"; transcript_id "ENSMUSG00000000131.16_tx_12"; exon_id "chr7_125768301_125768498_-"; exonnum "4"; txlen "4698";
chr7	ENSEMBL_gcm37	exon	125768301	125768498	0.829986112082201	-	.	gene_id "ENSMUSG00000000131.16"; transcript_id "ENSMUSG00000000131.16_tx_14"; exon_id "chr7_125768301_125768498_-"; exonnum "4"; txlen "5774";
chr7	ENSEMBL_gcm37	exon	125768301	125768498	0.81949419718704	-	.	gene_id "ENSMUSG00000000131.16"; transcript_id "ENSMUSG00000000131.16_tx_15"; exon_id "chr7_125768301_125768498_-"; exonnum "5"; txlen "3920";
chr7	ENSEMBL_gcm37	exon	125768301	125768498	0.803291432634181	-	.	gene_id "ENSMUSG00000000131.16"; transcript_id "ENSMUSG00000000131.16_tx_16"; exon_id "chr7_125768301_125768498_-"; exonnum "4"; txlen "4620";
chr7	ENSEMBL_gcm37	exon	125768301	125768498	0.782779728945729	-	.	gene_id "ENSMUSG00000000131.16"; transcript_id "ENSMUSG00000000131.16_tx_17"; exon_id "chr7_125768301_125768498_-"; exonnum "4"; txlen "5815";
chr7	ENSEMBL_gcm37	exon	125768301	125768498	0.757450297300954	-	.	gene_id "ENSMUSG00000000131.16"; transcript_id "ENSMUSG00000000131.16_tx_19"; exon_id "chr7_125768301_125768498_-"; exonnum "4"; txlen "4731";
chr7	ENSEMBL_gcm37	exon	125768301	125768498	3.74398429108563	-	.	gene_id "ENSMUSG00000000131.16"; transcript_id "ENSMUSG00000000131.16_tx_2"; exon_id "chr7_125768301_125768498_-"; exonnum "4"; txlen "4697";
chr7	ENSEMBL_gcm37	exon	125768301	125768498	0.712603649727861	-	.	gene_id "ENSMUSG00000000131.16"; transcript_id "ENSMUSG00000000131.16_tx_20"; exon_id "chr7_125768301_125768498_-"; exonnum "5"; txlen "3954";
chr7	ENSEMBL_gcm37	exon	125768301	125768498	0.611572624299479	-	.	gene_id "ENSMUSG00000000131.16"; transcript_id "ENSMUSG00000000131.16_tx_22"; exon_id "chr7_125768301_125768498_-"; exonnum "4"; txlen "5046";
chr7	ENSEMBL_gcm37	exon	125768301	125768498	0.574481036786058	-	.	gene_id "ENSMUSG00000000131.16"; transcript_id "ENSMUSG00000000131.16_tx_23"; exon_id "chr7_125768301_125768498_-"; exonnum "4"; txlen "4732";
chr7	ENSEMBL_gcm37	exon	125768301	125768498	0.574481036786058	-	.	gene_id "ENSMUSG00000000131.16"; transcript_id "ENSMUSG00000000131.16_tx_24"; exon_id "chr7_125768301_125768498_-"; exonnum "4"; txlen "4841";
chr7	ENSEMBL_gcm37	exon	125768301	125768498	0.574481036786058	-	.	gene_id "ENSMUSG00000000131.16"; transcript_id "ENSMUSG00000000131.16_tx_25"; exon_id "chr7_125768301_125768498_-"; exonnum "4"; txlen "4810";
chr7	ENSEMBL_gcm37	exon	125768301	125768498	0.448916717385839	-	.	gene_id "ENSMUSG00000000131.16"; transcript_id "ENSMUSG00000000131.16_tx_27"; exon_id "chr7_125768301_125768498_-"; exonnum "4"; txlen "4387";
chr7	ENSEMBL_gcm37	exon	125768301	125768498	0.447070875042904	-	.	gene_id "ENSMUSG00000000131.16"; transcript_id "ENSMUSG00000000131.16_tx_28"; exon_id "chr7_125768301_125768498_-"; exonnum "4"; txlen "5722";
chr7	ENSEMBL_gcm37	exon	125768301	125768498	0.431310534434395	-	.	gene_id "ENSMUSG00000000131.16"; transcript_id "ENSMUSG00000000131.16_tx_29"; exon_id "chr7_125768301_125768498_-"; exonnum "4"; txlen "5005";
chr7	ENSEMBL_gcm37	exon	125768301	125768498	3.22995099370267	-	.	gene_id "ENSMUSG00000000131.16"; transcript_id "ENSMUSG00000000131.16_tx_3"; exon_id "chr7_125768301_125768498_-"; exonnum "4"; txlen "5071";
chr7	ENSEMBL_gcm37	exon	125768301	125768498	0.394661560022707	-	.	gene_id "ENSMUSG00000000131.16"; transcript_id "ENSMUSG00000000131.16_tx_33"; exon_id "chr7_125768301_125768498_-"; exonnum "3"; txlen "4571";
chr7	ENSEMBL_gcm37	exon	125768301	125768498	0.394661560022707	-	.	gene_id "ENSMUSG00000000131.16"; transcript_id "ENSMUSG00000000131.16_tx_34"; exon_id "chr7_125768301_125768498_-"; exonnum "4"; txlen "4662";
chr7	ENSEMBL_gcm37	exon	125768301	125768498	0.365633576650365	-	.	gene_id "ENSMUSG00000000131.16"; transcript_id "ENSMUSG00000000131.16_tx_36"; exon_id "chr7_125768301_125768498_-"; exonnum "4"; txlen "4699";
chr7	ENSEMBL_gcm37	exon	125768301	125768498	0.355258233361199	-	.	gene_id "ENSMUSG00000000131.16"; transcript_id "ENSMUSG00000000131.16_tx_38"; exon_id "chr7_125768301_125768498_-"; exonnum "4"; txlen "4961";
chr7	ENSEMBL_gcm37	exon	125768301	125768498	2.12210918308123	-	.	gene_id "ENSMUSG00000000131.16"; transcript_id "ENSMUSG00000000131.16_tx_4"; exon_id "chr7_125768301_125768498_-"; exonnum "4"; txlen "4729";
chr7	ENSEMBL_gcm37	exon	125768301	125768498	0.334418929220098	-	.	gene_id "ENSMUSG00000000131.16"; transcript_id "ENSMUSG00000000131.16_tx_41"; exon_id "chr7_125768301_125768498_-"; exonnum "5"; txlen "1966";
chr7	ENSEMBL_gcm37	exon	125768301	125768498	0.306929609773526	-	.	gene_id "ENSMUSG00000000131.16"; transcript_id "ENSMUSG00000000131.16_tx_44"; exon_id "chr7_125768301_125768498_-"; exonnum "4"; txlen "4516";
chr7	ENSEMBL_gcm37	exon	125768301	125768498	0.270672939703771	-	.	gene_id "ENSMUSG00000000131.16"; transcript_id "ENSMUSG00000000131.16_tx_47"; exon_id "chr7_125768301_125768498_-"; exonnum "3"; txlen "4584";
chr7	ENSEMBL_gcm37	exon	125768301	125768498	0.270672939703771	-	.	gene_id "ENSMUSG00000000131.16"; transcript_id "ENSMUSG00000000131.16_tx_48"; exon_id "chr7_125768301_125768498_-"; exonnum "3"; txlen "4958";
chr7	ENSEMBL_gcm37	exon	125768301	125768498	0.270672939703771	-	.	gene_id "ENSMUSG00000000131.16"; transcript_id "ENSMUSG00000000131.16_tx_49"; exon_id "chr7_125768301_125768498_-"; exonnum "3"; txlen "4848";
chr7	ENSEMBL_gcm37	exon	125768301	125768498	1.958280949335	-	.	gene_id "ENSMUSG00000000131.16"; transcript_id "ENSMUSG00000000131.16_tx_5"; exon_id "chr7_125768301_125768498_-"; exonnum "4"; txlen "5156";
chr7	ENSEMBL_gcm37	exon	125768301	125768498	0.264163075034957	-	.	gene_id "ENSMUSG00000000131.16"; transcript_id "ENSMUSG00000000131.16_tx_50"; exon_id "chr7_125768301_125768498_-"; exonnum "4"; txlen "4654";
chr7	ENSEMBL_gcm37	exon	125768301	125768498	0.264163075034957	-	.	gene_id "ENSMUSG00000000131.16"; transcript_id "ENSMUSG00000000131.16_tx_51"; exon_id "chr7_125768301_125768498_-"; exonnum "4"; txlen "4732";
chr7	ENSEMBL_gcm37	exon	125768301	125768498	0.264163075034957	-	.	gene_id "ENSMUSG00000000131.16"; transcript_id "ENSMUSG00000000131.16_tx_52"; exon_id "chr7_125768301_125768498_-"; exonnum "4"; txlen "4766";
chr7	ENSEMBL_gcm37	exon	125768301	125768498	0.264163075034957	-	.	gene_id "ENSMUSG00000000131.16"; transcript_id "ENSMUSG00000000131.16_tx_53"; exon_id "chr7_125768301_125768498_-"; exonnum "4"; txlen "4875";
chr7	ENSEMBL_gcm37	exon	125768301	125768498	0.264163075034957	-	.	gene_id "ENSMUSG00000000131.16"; transcript_id "ENSMUSG00000000131.16_tx_54"; exon_id "chr7_125768301_125768498_-"; exonnum "4"; txlen "4844";
chr7	ENSEMBL_gcm37	exon	125768301	125768498	0.234921145711763	-	.	gene_id "ENSMUSG00000000131.16"; transcript_id "ENSMUSG00000000131.16_tx_56"; exon_id "chr7_125768301_125768498_-"; exonnum "3"; txlen "1828";
chr7	ENSEMBL_gcm37	exon	125768301	125768498	0.227095530281568	-	.	gene_id "ENSMUSG00000000131.16"; transcript_id "ENSMUSG00000000131.16_tx_58"; exon_id "chr7_125768301_125768498_-"; exonnum "4"; txlen "5207";
chr7	ENSEMBL_gcm37	exon	125768301	125768498	0.221509650289425	-	.	gene_id "ENSMUSG00000000131.16"; transcript_id "ENSMUSG00000000131.16_tx_59"; exon_id "chr7_125768301_125768498_-"; exonnum "3"; txlen "4750";
chr7	ENSEMBL_gcm37	exon	125768301	125768498	1.88498710683058	-	.	gene_id "ENSMUSG00000000131.16"; transcript_id "ENSMUSG00000000131.16_tx_6"; exon_id "chr7_125768301_125768498_-"; exonnum "4"; txlen "5644";
chr7	ENSEMBL_gcm37	exon	125768301	125768498	0.221509650289425	-	.	gene_id "ENSMUSG00000000131.16"; transcript_id "ENSMUSG00000000131.16_tx_60"; exon_id "chr7_125768301_125768498_-"; exonnum "3"; txlen "4605";
chr7	ENSEMBL_gcm37	exon	125768301	125768498	0.221509650289425	-	.	gene_id "ENSMUSG00000000131.16"; transcript_id "ENSMUSG00000000131.16_tx_61"; exon_id "chr7_125768301_125768498_-"; exonnum "4"; txlen "4696";
chr7	ENSEMBL_gcm37	exon	125768301	125768498	0.191732193143417	-	.	gene_id "ENSMUSG00000000131.16"; transcript_id "ENSMUSG00000000131.16_tx_62"; exon_id "chr7_125768301_125768498_-"; exonnum "3"; txlen "5497";
chr7	ENSEMBL_gcm37	exon	125768301	125768498	0.191732193143417	-	.	gene_id "ENSMUSG00000000131.16"; transcript_id "ENSMUSG00000000131.16_tx_63"; exon_id "chr7_125768301_125768498_-"; exonnum "3"; txlen "5661";
chr7	ENSEMBL_gcm37	exon	125768301	125768498	0.17468262244808	-	.	gene_id "ENSMUSG00000000131.16"; transcript_id "ENSMUSG00000000131.16_tx_65"; exon_id "chr7_125768301_125768498_-"; exonnum "4"; txlen "4619";
chr7	ENSEMBL_gcm37	exon	125768301	125768498	1.77272292568062	-	.	gene_id "ENSMUSG00000000131.16"; transcript_id "ENSMUSG00000000131.16_tx_7"; exon_id "chr7_125768301_125768498_-"; exonnum "5"; txlen "5635";
chr7	ENSEMBL_gcm37	exon	125768301	125768498	1.58848122178504	-	.	gene_id "ENSMUSG00000000131.16"; transcript_id "ENSMUSG00000000131.16_tx_8"; exon_id "chr7_125768301_125768498_-"; exonnum "5"; txlen "5669";
chr7	ENSEMBL_gcm37	exon	125768301	125768498	1.23078249350955	-	.	gene_id "ENSMUSG00000000131.16"; transcript_id "ENSMUSG00000000131.16_tx_9"; exon_id "chr7_125768301_125768498_-"; exonnum "3"; txlen "4716";
chr7	HAVANA	exon	125768440	125768498	0	-	.	gene_id "ENSMUSG00000000131.16"; transcript_id "ENSMUST00000166368.2"; gene_type "protein_coding"; gene_name "Xpo6"; transcript_type "protein_coding_CDS_not_defined"; transcript_name "Xpo6-206"; exon_number 4; exon_id "ENSMUSE00001296062.2"; level 2; transcript_support_level "3"; mgi_id "MGI:2429950"; havana_gene "OTTMUSG00000036479.1"; havana_transcript "OTTMUST00000093556.1";
chr7	HAVANA	exon	125768440	125768498	0	-	.	gene_id "ENSMUSG00000000131.16"; transcript_id "ENSMUST00000163959.2"; gene_type "protein_coding"; gene_name "Xpo6"; transcript_type "protein_coding"; transcript_name "Xpo6-202"; exon_number 3; exon_id "ENSMUSE00001213920.2"; level 2; protein_id "ENSMUSP00000128058.2"; transcript_support_level "3"; mgi_id "MGI:2429950"; tag "mRNA_end_NF"; tag "cds_end_NF"; havana_gene "OTTMUSG00000036479.1"; havana_transcript "OTTMUST00000093500.1";
chr7	HAVANA	CDS	125768440	125768498	0	-	0	gene_id "ENSMUSG00000000131.16"; transcript_id "ENSMUST00000163959.2"; gene_type "protein_coding"; gene_name "Xpo6"; transcript_type "protein_coding"; transcript_name "Xpo6-202"; exon_number 3; exon_id "ENSMUSE00001213920.2"; level 2; protein_id "ENSMUSP00000128058.2"; transcript_support_level "3"; mgi_id "MGI:2429950"; tag "mRNA_end_NF"; tag "cds_end_NF"; havana_gene "OTTMUSG00000036479.1"; havana_transcript "OTTMUST00000093500.1";
chr7	HAVANA	transcript	125768440	125780809	0	-	.	gene_id "ENSMUSG00000000131.16"; transcript_id "ENSMUST00000166368.2"; gene_type "protein_coding"; gene_name "Xpo6"; transcript_type "protein_coding_CDS_not_defined"; transcript_name "Xpo6-206"; level 2; transcript_support_level "3"; mgi_id "MGI:2429950"; havana_gene "OTTMUSG00000036479.1"; havana_transcript "OTTMUST00000093556.1";
chr7	HAVANA	transcript	125768440	125799585	0	-	.	gene_id "ENSMUSG00000000131.16"; transcript_id "ENSMUST00000163959.2"; gene_type "protein_coding"; gene_name "Xpo6"; transcript_type "protein_coding"; transcript_name "Xpo6-202"; level 2; protein_id "ENSMUSP00000128058.2"; transcript_support_level "3"; mgi_id "MGI:2429950"; tag "mRNA_end_NF"; tag "cds_end_NF"; havana_gene "OTTMUSG00000036479.1"; havana_transcript "OTTMUST00000093500.1";
chr7	HAVANA	stop_codon	125768485	125768487	0	-	0	gene_id "ENSMUSG00000000131.16"; transcript_id "ENSMUST00000167147.2"; gene_type "protein_coding"; gene_name "Xpo6"; transcript_type "nonsense_mediated_decay"; transcript_name "Xpo6-210"; exon_number 3; exon_id "ENSMUSE00001263768.2"; level 2; protein_id "ENSMUSP00000132462.2"; transcript_support_level "5"; mgi_id "MGI:2429950"; havana_gene "OTTMUSG00000036479.1"; havana_transcript "OTTMUST00000093499.1";
chr7	HAVANA	CDS	125768488	125768498	0	-	2	gene_id "ENSMUSG00000000131.16"; transcript_id "ENSMUST00000167147.2"; gene_type "protein_coding"; gene_name "Xpo6"; transcript_type "nonsense_mediated_decay"; transcript_name "Xpo6-210"; exon_number 3; exon_id "ENSMUSE00001263768.2"; level 2; protein_id "ENSMUSP00000132462.2"; transcript_support_level "5"; mgi_id "MGI:2429950"; havana_gene "OTTMUSG00000036479.1"; havana_transcript "OTTMUST00000093499.1";
chr7	HAVANA	CDS	125770202	125770228	0	-	0	gene_id "ENSMUSG00000000131.16"; transcript_id "ENSMUST00000163959.2"; gene_type "protein_coding"; gene_name "Xpo6"; transcript_type "protein_coding"; transcript_name "Xpo6-202"; exon_number 2; exon_id "ENSMUSE00001233417.2"; level 2; protein_id "ENSMUSP00000128058.2"; transcript_support_level "3"; mgi_id "MGI:2429950"; tag "mRNA_end_NF"; tag "cds_end_NF"; havana_gene "OTTMUSG00000036479.1"; havana_transcript "OTTMUST00000093500.1";
chr7	HAVANA	exon	125770202	125770314	0	-	.	gene_id "ENSMUSG00000000131.16"; transcript_id "ENSMUST00000168189.8"; gene_type "protein_coding"; gene_name "Xpo6"; transcript_type "protein_coding"; transcript_name "Xpo6-213"; exon_number 3; exon_id "ENSMUSE00001215183.2"; level 2; protein_id "ENSMUSP00000130527.2"; transcript_support_level "1"; mgi_id "MGI:2429950"; tag "basic"; tag "Ensembl_canonical"; tag "GENCODE_Primary"; tag "appris_principal_5"; tag "CCDS"; ccdsid "CCDS80800.1"; havana_gene "OTTMUSG00000036479.1"; havana_transcript "OTTMUST00000093486.1";
chr7	HAVANA	CDS	125770202	125770314	0	-	2	gene_id "ENSMUSG00000000131.16"; transcript_id "ENSMUST00000168189.8"; gene_type "protein_coding"; gene_name "Xpo6"; transcript_type "protein_coding"; transcript_name "Xpo6-213"; exon_number 3; exon_id "ENSMUSE00001215183.2"; level 2; protein_id "ENSMUSP00000130527.2"; transcript_support_level "1"; mgi_id "MGI:2429950"; tag "basic"; tag "Ensembl_canonical"; tag "GENCODE_Primary"; tag "appris_principal_5"; tag "CCDS"; ccdsid "CCDS80800.1"; havana_gene "OTTMUSG00000036479.1"; havana_transcript "OTTMUST00000093486.1";
chr7	HAVANA	exon	125770202	125770314	0	-	.	gene_id "ENSMUSG00000000131.16"; transcript_id "ENSMUST00000009344.16"; gene_type "protein_coding"; gene_name "Xpo6"; transcript_type "protein_coding"; transcript_name "Xpo6-201"; exon_number 3; exon_id "ENSMUSE00001215183.2"; level 2; protein_id "ENSMUSP00000009344.10"; transcript_support_level "1"; mgi_id "MGI:2429950"; tag "basic"; tag "appris_alternative_1"; tag "CCDS"; ccdsid "CCDS52396.1"; havana_gene "OTTMUSG00000036479.1"; havana_transcript "OTTMUST00000093555.1";
chr7	HAVANA	CDS	125770202	125770314	0	-	2	gene_id "ENSMUSG00000000131.16"; transcript_id "ENSMUST00000009344.16"; gene_type "protein_coding"; gene_name "Xpo6"; transcript_type "protein_coding"; transcript_name "Xpo6-201"; exon_number 3; exon_id "ENSMUSE00001215183.2"; level 2; protein_id "ENSMUSP00000009344.10"; transcript_support_level "1"; mgi_id "MGI:2429950"; tag "basic"; tag "appris_alternative_1"; tag "CCDS"; ccdsid "CCDS52396.1"; havana_gene "OTTMUSG00000036479.1"; havana_transcript "OTTMUST00000093555.1";
chr7	HAVANA	exon	125770202	125770314	0	-	.	gene_id "ENSMUSG00000000131.16"; transcript_id "ENSMUST00000167268.8"; gene_type "protein_coding"; gene_name "Xpo6"; transcript_type "retained_intron"; transcript_name "Xpo6-211"; exon_number 3; exon_id "ENSMUSE00001291364.2"; level 2; transcript_support_level "1"; mgi_id "MGI:2429950"; havana_gene "OTTMUSG00000036479.1"; havana_transcript "OTTMUST00000093490.1";
chr7	HAVANA	exon	125770202	125770314	0	-	.	gene_id "ENSMUSG00000000131.16"; transcript_id "ENSMUST00000169059.8"; gene_type "protein_coding"; gene_name "Xpo6"; transcript_type "protein_coding_CDS_not_defined"; transcript_name "Xpo6-217"; exon_number 3; exon_id "ENSMUSE00001291364.2"; level 2; transcript_support_level "5"; mgi_id "MGI:2429950"; tag "not_organism_supported"; havana_gene "OTTMUSG00000036479.1"; havana_transcript "OTTMUST00000093498.1";
chr7	HAVANA	exon	125770202	125770314	0	-	.	gene_id "ENSMUSG00000000131.16"; transcript_id "ENSMUST00000166368.2"; gene_type "protein_coding"; gene_name "Xpo6"; transcript_type "protein_coding_CDS_not_defined"; transcript_name "Xpo6-206"; exon_number 3; exon_id "ENSMUSE00001291364.2"; level 2; transcript_support_level "3"; mgi_id "MGI:2429950"; havana_gene "OTTMUSG00000036479.1"; havana_transcript "OTTMUST00000093556.1";
chr7	HAVANA	exon	125770202	125770314	0	-	.	gene_id "ENSMUSG00000000131.16"; transcript_id "ENSMUST00000163959.2"; gene_type "protein_coding"; gene_name "Xpo6"; transcript_type "protein_coding"; transcript_name "Xpo6-202"; exon_number 2; exon_id "ENSMUSE00001233417.2"; level 2; protein_id "ENSMUSP00000128058.2"; transcript_support_level "3"; mgi_id "MGI:2429950"; tag "mRNA_end_NF"; tag "cds_end_NF"; havana_gene "OTTMUSG00000036479.1"; havana_transcript "OTTMUST00000093500.1";
chr7	ENSEMBL_gcm37	exon	125770202	125770314	38.7941941525312	-	.	gene_id "ENSMUSG00000000131.16"; transcript_id "ENSMUSG00000000131.16_tx_1"; exon_id "chr7_125770202_125770314_-"; exonnum "3"; txlen "5610";
chr7	ENSEMBL_gcm37	exon	125770202	125770314	1.05880331270379	-	.	gene_id "ENSMUSG00000000131.16"; transcript_id "ENSMUSG00000000131.16_tx_10"; exon_id "chr7_125770202_125770314_-"; exonnum "3"; txlen "4763";
chr7	ENSEMBL_gcm37	exon	125770202	125770314	0.974550824523998	-	.	gene_id "ENSMUSG00000000131.16"; transcript_id "ENSMUSG00000000131.16_tx_11"; exon_id "chr7_125770202_125770314_-"; exonnum "3"; txlen "1941";
chr7	ENSEMBL_gcm37	exon	125770202	125770314	0.893637168333869	-	.	gene_id "ENSMUSG00000000131.16"; transcript_id "ENSMUSG00000000131.16_tx_12"; exon_id "chr7_125770202_125770314_-"; exonnum "3"; txlen "4698";
chr7	ENSEMBL_gcm37	exon	125770202	125770314	0.829986112082201	-	.	gene_id "ENSMUSG00000000131.16"; transcript_id "ENSMUSG00000000131.16_tx_14"; exon_id "chr7_125770202_125770314_-"; exonnum "3"; txlen "5774";
chr7	ENSEMBL_gcm37	exon	125770202	125770314	0.81949419718704	-	.	gene_id "ENSMUSG00000000131.16"; transcript_id "ENSMUSG00000000131.16_tx_15"; exon_id "chr7_125770202_125770314_-"; exonnum "4"; txlen "3920";
chr7	ENSEMBL_gcm37	exon	125770202	125770314	0.803291432634181	-	.	gene_id "ENSMUSG00000000131.16"; transcript_id "ENSMUSG00000000131.16_tx_16"; exon_id "chr7_125770202_125770314_-"; exonnum "3"; txlen "4620";
chr7	ENSEMBL_gcm37	exon	125770202	125770314	0.782779728945729	-	.	gene_id "ENSMUSG00000000131.16"; transcript_id "ENSMUSG00000000131.16_tx_17"; exon_id "chr7_125770202_125770314_-"; exonnum "3"; txlen "5815";
chr7	ENSEMBL_gcm37	exon	125770202	125770314	0.757450297300954	-	.	gene_id "ENSMUSG00000000131.16"; transcript_id "ENSMUSG00000000131.16_tx_19"; exon_id "chr7_125770202_125770314_-"; exonnum "3"; txlen "4731";
chr7	ENSEMBL_gcm37	exon	125770202	125770314	3.74398429108563	-	.	gene_id "ENSMUSG00000000131.16"; transcript_id "ENSMUSG00000000131.16_tx_2"; exon_id "chr7_125770202_125770314_-"; exonnum "3"; txlen "4697";
chr7	ENSEMBL_gcm37	exon	125770202	125770314	0.712603649727861	-	.	gene_id "ENSMUSG00000000131.16"; transcript_id "ENSMUSG00000000131.16_tx_20"; exon_id "chr7_125770202_125770314_-"; exonnum "4"; txlen "3954";
chr7	ENSEMBL_gcm37	exon	125770202	125770314	0.611572624299479	-	.	gene_id "ENSMUSG00000000131.16"; transcript_id "ENSMUSG00000000131.16_tx_22"; exon_id "chr7_125770202_125770314_-"; exonnum "3"; txlen "5046";
chr7	ENSEMBL_gcm37	exon	125770202	125770314	0.574481036786058	-	.	gene_id "ENSMUSG00000000131.16"; transcript_id "ENSMUSG00000000131.16_tx_23"; exon_id "chr7_125770202_125770314_-"; exonnum "3"; txlen "4732";
chr7	ENSEMBL_gcm37	exon	125770202	125770314	0.574481036786058	-	.	gene_id "ENSMUSG00000000131.16"; transcript_id "ENSMUSG00000000131.16_tx_24"; exon_id "chr7_125770202_125770314_-"; exonnum "3"; txlen "4841";
chr7	ENSEMBL_gcm37	exon	125770202	125770314	0.574481036786058	-	.	gene_id "ENSMUSG00000000131.16"; transcript_id "ENSMUSG00000000131.16_tx_25"; exon_id "chr7_125770202_125770314_-"; exonnum "3"; txlen "4810";
chr7	ENSEMBL_gcm37	exon	125770202	125770314	0.448916717385839	-	.	gene_id "ENSMUSG00000000131.16"; transcript_id "ENSMUSG00000000131.16_tx_27"; exon_id "chr7_125770202_125770314_-"; exonnum "3"; txlen "4387";
chr7	ENSEMBL_gcm37	exon	125770202	125770314	0.447070875042904	-	.	gene_id "ENSMUSG00000000131.16"; transcript_id "ENSMUSG00000000131.16_tx_28"; exon_id "chr7_125770202_125770314_-"; exonnum "3"; txlen "5722";
chr7	ENSEMBL_gcm37	exon	125770202	125770314	0.431310534434395	-	.	gene_id "ENSMUSG00000000131.16"; transcript_id "ENSMUSG00000000131.16_tx_29"; exon_id "chr7_125770202_125770314_-"; exonnum "3"; txlen "5005";
chr7	ENSEMBL_gcm37	exon	125770202	125770314	3.22995099370267	-	.	gene_id "ENSMUSG00000000131.16"; transcript_id "ENSMUSG00000000131.16_tx_3"; exon_id "chr7_125770202_125770314_-"; exonnum "3"; txlen "5071";
chr7	ENSEMBL_gcm37	exon	125770202	125770314	0.394661560022707	-	.	gene_id "ENSMUSG00000000131.16"; transcript_id "ENSMUSG00000000131.16_tx_33"; exon_id "chr7_125770202_125770314_-"; exonnum "2"; txlen "4571";
chr7	ENSEMBL_gcm37	exon	125770202	125770314	0.394661560022707	-	.	gene_id "ENSMUSG00000000131.16"; transcript_id "ENSMUSG00000000131.16_tx_34"; exon_id "chr7_125770202_125770314_-"; exonnum "3"; txlen "4662";
chr7	ENSEMBL_gcm37	exon	125770202	125770314	0.365633576650365	-	.	gene_id "ENSMUSG00000000131.16"; transcript_id "ENSMUSG00000000131.16_tx_36"; exon_id "chr7_125770202_125770314_-"; exonnum "3"; txlen "4699";
chr7	ENSEMBL_gcm37	exon	125770202	125770314	0.355258233361199	-	.	gene_id "ENSMUSG00000000131.16"; transcript_id "ENSMUSG00000000131.16_tx_38"; exon_id "chr7_125770202_125770314_-"; exonnum "3"; txlen "4961";
chr7	ENSEMBL_gcm37	exon	125770202	125770314	2.12210918308123	-	.	gene_id "ENSMUSG00000000131.16"; transcript_id "ENSMUSG00000000131.16_tx_4"; exon_id "chr7_125770202_125770314_-"; exonnum "3"; txlen "4729";
chr7	ENSEMBL_gcm37	exon	125770202	125770314	0.334418929220098	-	.	gene_id "ENSMUSG00000000131.16"; transcript_id "ENSMUSG00000000131.16_tx_41"; exon_id "chr7_125770202_125770314_-"; exonnum "4"; txlen "1966";
chr7	ENSEMBL_gcm37	exon	125770202	125770314	0.306929609773526	-	.	gene_id "ENSMUSG00000000131.16"; transcript_id "ENSMUSG00000000131.16_tx_44"; exon_id "chr7_125770202_125770314_-"; exonnum "3"; txlen "4516";
chr7	ENSEMBL_gcm37	exon	125770202	125770314	1.958280949335	-	.	gene_id "ENSMUSG00000000131.16"; transcript_id "ENSMUSG00000000131.16_tx_5"; exon_id "chr7_125770202_125770314_-"; exonnum "3"; txlen "5156";
chr7	ENSEMBL_gcm37	exon	125770202	125770314	0.264163075034957	-	.	gene_id "ENSMUSG00000000131.16"; transcript_id "ENSMUSG00000000131.16_tx_50"; exon_id "chr7_125770202_125770314_-"; exonnum "3"; txlen "4654";
chr7	ENSEMBL_gcm37	exon	125770202	125770314	0.264163075034957	-	.	gene_id "ENSMUSG00000000131.16"; transcript_id "ENSMUSG00000000131.16_tx_51"; exon_id "chr7_125770202_125770314_-"; exonnum "3"; txlen "4732";
chr7	ENSEMBL_gcm37	exon	125770202	125770314	0.264163075034957	-	.	gene_id "ENSMUSG00000000131.16"; transcript_id "ENSMUSG00000000131.16_tx_52"; exon_id "chr7_125770202_125770314_-"; exonnum "3"; txlen "4766";
chr7	ENSEMBL_gcm37	exon	125770202	125770314	0.264163075034957	-	.	gene_id "ENSMUSG00000000131.16"; transcript_id "ENSMUSG00000000131.16_tx_53"; exon_id "chr7_125770202_125770314_-"; exonnum "3"; txlen "4875";
chr7	ENSEMBL_gcm37	exon	125770202	125770314	0.264163075034957	-	.	gene_id "ENSMUSG00000000131.16"; transcript_id "ENSMUSG00000000131.16_tx_54"; exon_id "chr7_125770202_125770314_-"; exonnum "3"; txlen "4844";
chr7	ENSEMBL_gcm37	exon	125770202	125770314	0.227095530281568	-	.	gene_id "ENSMUSG00000000131.16"; transcript_id "ENSMUSG00000000131.16_tx_58"; exon_id "chr7_125770202_125770314_-"; exonnum "3"; txlen "5207";
chr7	ENSEMBL_gcm37	exon	125770202	125770314	0.221509650289425	-	.	gene_id "ENSMUSG00000000131.16"; transcript_id "ENSMUSG00000000131.16_tx_59"; exon_id "chr7_125770202_125770314_-"; exonnum "2"; txlen "4750";
chr7	ENSEMBL_gcm37	exon	125770202	125770314	1.88498710683058	-	.	gene_id "ENSMUSG00000000131.16"; transcript_id "ENSMUSG00000000131.16_tx_6"; exon_id "chr7_125770202_125770314_-"; exonnum "3"; txlen "5644";
chr7	ENSEMBL_gcm37	exon	125770202	125770314	0.221509650289425	-	.	gene_id "ENSMUSG00000000131.16"; transcript_id "ENSMUSG00000000131.16_tx_60"; exon_id "chr7_125770202_125770314_-"; exonnum "2"; txlen "4605";
chr7	ENSEMBL_gcm37	exon	125770202	125770314	0.221509650289425	-	.	gene_id "ENSMUSG00000000131.16"; transcript_id "ENSMUSG00000000131.16_tx_61"; exon_id "chr7_125770202_125770314_-"; exonnum "3"; txlen "4696";
chr7	ENSEMBL_gcm37	exon	125770202	125770314	0.17468262244808	-	.	gene_id "ENSMUSG00000000131.16"; transcript_id "ENSMUSG00000000131.16_tx_65"; exon_id "chr7_125770202_125770314_-"; exonnum "3"; txlen "4619";
chr7	ENSEMBL_gcm37	exon	125770202	125770314	1.77272292568062	-	.	gene_id "ENSMUSG00000000131.16"; transcript_id "ENSMUSG00000000131.16_tx_7"; exon_id "chr7_125770202_125770314_-"; exonnum "4"; txlen "5635";
chr7	ENSEMBL_gcm37	exon	125770202	125770314	1.58848122178504	-	.	gene_id "ENSMUSG00000000131.16"; transcript_id "ENSMUSG00000000131.16_tx_8"; exon_id "chr7_125770202_125770314_-"; exonnum "4"; txlen "5669";
chr7	ENSEMBL_gcm37	exon	125770202	125770314	1.23078249350955	-	.	gene_id "ENSMUSG00000000131.16"; transcript_id "ENSMUSG00000000131.16_tx_9"; exon_id "chr7_125770202_125770314_-"; exonnum "2"; txlen "4716";
chr7	HAVANA	start_codon	125770226	125770228	0	-	0	gene_id "ENSMUSG00000000131.16"; transcript_id "ENSMUST00000163959.2"; gene_type "protein_coding"; gene_name "Xpo6"; transcript_type "protein_coding"; transcript_name "Xpo6-202"; exon_number 2; exon_id "ENSMUSE00001233417.2"; level 2; protein_id "ENSMUSP00000128058.2"; transcript_support_level "3"; mgi_id "MGI:2429950"; tag "mRNA_end_NF"; tag "cds_end_NF"; havana_gene "OTTMUSG00000036479.1"; havana_transcript "OTTMUST00000093500.1";
chr7	HAVANA	UTR	125770229	125770314	0	-	.	gene_id "ENSMUSG00000000131.16"; transcript_id "ENSMUST00000163959.2"; gene_type "protein_coding"; gene_name "Xpo6"; transcript_type "protein_coding"; transcript_name "Xpo6-202"; exon_number 2; exon_id "ENSMUSE00001233417.2"; level 2; protein_id "ENSMUSP00000128058.2"; transcript_support_level "3"; mgi_id "MGI:2429950"; tag "mRNA_end_NF"; tag "cds_end_NF"; havana_gene "OTTMUSG00000036479.1"; havana_transcript "OTTMUST00000093500.1";
chr7	sragcm37_mid	exon	125772915	125772939	0.81949419718704	-	.	gene_id "ENSMUSG00000000131.16"; transcript_id "ENSMUSG00000000131.16_tx_15"; exon_id "chr7_125772915_125772939_-"; exonnum "3"; txlen "3920";
chr7	sragcm37_mid	exon	125772915	125772939	0.712603649727861	-	.	gene_id "ENSMUSG00000000131.16"; transcript_id "ENSMUSG00000000131.16_tx_20"; exon_id "chr7_125772915_125772939_-"; exonnum "3"; txlen "3954";
chr7	sragcm37_mid	exon	125772915	125772939	0.334418929220098	-	.	gene_id "ENSMUSG00000000131.16"; transcript_id "ENSMUSG00000000131.16_tx_41"; exon_id "chr7_125772915_125772939_-"; exonnum "3"; txlen "1966";
chr7	sragcm37_mid	exon	125772915	125772939	1.77272292568062	-	.	gene_id "ENSMUSG00000000131.16"; transcript_id "ENSMUSG00000000131.16_tx_7"; exon_id "chr7_125772915_125772939_-"; exonnum "3"; txlen "5635";
chr7	sragcm37_mid	exon	125772915	125772939	1.58848122178504	-	.	gene_id "ENSMUSG00000000131.16"; transcript_id "ENSMUSG00000000131.16_tx_8"; exon_id "chr7_125772915_125772939_-"; exonnum "3"; txlen "5669";
chr7	HAVANA	exon	125773330	125773420	0	-	.	gene_id "ENSMUSG00000000131.16"; transcript_id "ENSMUST00000168189.8"; gene_type "protein_coding"; gene_name "Xpo6"; transcript_type "protein_coding"; transcript_name "Xpo6-213"; exon_number 2; exon_id "ENSMUSE00001306600.2"; level 2; protein_id "ENSMUSP00000130527.2"; transcript_support_level "1"; mgi_id "MGI:2429950"; tag "basic"; tag "Ensembl_canonical"; tag "GENCODE_Primary"; tag "appris_principal_5"; tag "CCDS"; ccdsid "CCDS80800.1"; havana_gene "OTTMUSG00000036479.1"; havana_transcript "OTTMUST00000093486.1";
chr7	HAVANA	CDS	125773330	125773420	0	-	0	gene_id "ENSMUSG00000000131.16"; transcript_id "ENSMUST00000168189.8"; gene_type "protein_coding"; gene_name "Xpo6"; transcript_type "protein_coding"; transcript_name "Xpo6-213"; exon_number 2; exon_id "ENSMUSE00001306600.2"; level 2; protein_id "ENSMUSP00000130527.2"; transcript_support_level "1"; mgi_id "MGI:2429950"; tag "basic"; tag "Ensembl_canonical"; tag "GENCODE_Primary"; tag "appris_principal_5"; tag "CCDS"; ccdsid "CCDS80800.1"; havana_gene "OTTMUSG00000036479.1"; havana_transcript "OTTMUST00000093486.1";
chr7	HAVANA	exon	125773330	125773420	0	-	.	gene_id "ENSMUSG00000000131.16"; transcript_id "ENSMUST00000009344.16"; gene_type "protein_coding"; gene_name "Xpo6"; transcript_type "protein_coding"; transcript_name "Xpo6-201"; exon_number 2; exon_id "ENSMUSE00001306600.2"; level 2; protein_id "ENSMUSP00000009344.10"; transcript_support_level "1"; mgi_id "MGI:2429950"; tag "basic"; tag "appris_alternative_1"; tag "CCDS"; ccdsid "CCDS52396.1"; havana_gene "OTTMUSG00000036479.1"; havana_transcript "OTTMUST00000093555.1";
chr7	HAVANA	CDS	125773330	125773420	0	-	0	gene_id "ENSMUSG00000000131.16"; transcript_id "ENSMUST00000009344.16"; gene_type "protein_coding"; gene_name "Xpo6"; transcript_type "protein_coding"; transcript_name "Xpo6-201"; exon_number 2; exon_id "ENSMUSE00001306600.2"; level 2; protein_id "ENSMUSP00000009344.10"; transcript_support_level "1"; mgi_id "MGI:2429950"; tag "basic"; tag "appris_alternative_1"; tag "CCDS"; ccdsid "CCDS52396.1"; havana_gene "OTTMUSG00000036479.1"; havana_transcript "OTTMUST00000093555.1";
chr7	HAVANA	exon	125773330	125773420	0	-	.	gene_id "ENSMUSG00000000131.16"; transcript_id "ENSMUST00000167268.8"; gene_type "protein_coding"; gene_name "Xpo6"; transcript_type "retained_intron"; transcript_name "Xpo6-211"; exon_number 2; exon_id "ENSMUSE00001231202.2"; level 2; transcript_support_level "1"; mgi_id "MGI:2429950"; havana_gene "OTTMUSG00000036479.1"; havana_transcript "OTTMUST00000093490.1";
chr7	HAVANA	exon	125773330	125773420	0	-	.	gene_id "ENSMUSG00000000131.16"; transcript_id "ENSMUST00000169059.8"; gene_type "protein_coding"; gene_name "Xpo6"; transcript_type "protein_coding_CDS_not_defined"; transcript_name "Xpo6-217"; exon_number 2; exon_id "ENSMUSE00001231202.2"; level 2; transcript_support_level "5"; mgi_id "MGI:2429950"; tag "not_organism_supported"; havana_gene "OTTMUSG00000036479.1"; havana_transcript "OTTMUST00000093498.1";
chr7	HAVANA	exon	125773330	125773420	0	-	.	gene_id "ENSMUSG00000000131.16"; transcript_id "ENSMUST00000167147.2"; gene_type "protein_coding"; gene_name "Xpo6"; transcript_type "nonsense_mediated_decay"; transcript_name "Xpo6-210"; exon_number 2; exon_id "ENSMUSE00001306600.2"; level 2; protein_id "ENSMUSP00000132462.2"; transcript_support_level "5"; mgi_id "MGI:2429950"; havana_gene "OTTMUSG00000036479.1"; havana_transcript "OTTMUST00000093499.1";
chr7	HAVANA	CDS	125773330	125773420	0	-	0	gene_id "ENSMUSG00000000131.16"; transcript_id "ENSMUST00000167147.2"; gene_type "protein_coding"; gene_name "Xpo6"; transcript_type "nonsense_mediated_decay"; transcript_name "Xpo6-210"; exon_number 2; exon_id "ENSMUSE00001306600.2"; level 2; protein_id "ENSMUSP00000132462.2"; transcript_support_level "5"; mgi_id "MGI:2429950"; havana_gene "OTTMUSG00000036479.1"; havana_transcript "OTTMUST00000093499.1";
chr7	HAVANA	exon	125773330	125773420	0	-	.	gene_id "ENSMUSG00000000131.16"; transcript_id "ENSMUST00000166368.2"; gene_type "protein_coding"; gene_name "Xpo6"; transcript_type "protein_coding_CDS_not_defined"; transcript_name "Xpo6-206"; exon_number 2; exon_id "ENSMUSE00001231202.2"; level 2; transcript_support_level "3"; mgi_id "MGI:2429950"; havana_gene "OTTMUSG00000036479.1"; havana_transcript "OTTMUST00000093556.1";
chr7	ENSEMBL_gcm37	exon	125773330	125773420	38.7941941525312	-	.	gene_id "ENSMUSG00000000131.16"; transcript_id "ENSMUSG00000000131.16_tx_1"; exon_id "chr7_125773330_125773420_-"; exonnum "2"; txlen "5610";
chr7	ENSEMBL_gcm37	exon	125773330	125773420	1.05880331270379	-	.	gene_id "ENSMUSG00000000131.16"; transcript_id "ENSMUSG00000000131.16_tx_10"; exon_id "chr7_125773330_125773420_-"; exonnum "2"; txlen "4763";
chr7	ENSEMBL_gcm37	exon	125773330	125773420	0.974550824523998	-	.	gene_id "ENSMUSG00000000131.16"; transcript_id "ENSMUSG00000000131.16_tx_11"; exon_id "chr7_125773330_125773420_-"; exonnum "2"; txlen "1941";
chr7	ENSEMBL_gcm37	exon	125773330	125773420	0.893637168333869	-	.	gene_id "ENSMUSG00000000131.16"; transcript_id "ENSMUSG00000000131.16_tx_12"; exon_id "chr7_125773330_125773420_-"; exonnum "2"; txlen "4698";
chr7	ENSEMBL_gcm37	exon	125773330	125773420	0.829986112082201	-	.	gene_id "ENSMUSG00000000131.16"; transcript_id "ENSMUSG00000000131.16_tx_14"; exon_id "chr7_125773330_125773420_-"; exonnum "2"; txlen "5774";
chr7	ENSEMBL_gcm37	exon	125773330	125773420	0.81949419718704	-	.	gene_id "ENSMUSG00000000131.16"; transcript_id "ENSMUSG00000000131.16_tx_15"; exon_id "chr7_125773330_125773420_-"; exonnum "2"; txlen "3920";
chr7	ENSEMBL_gcm37	exon	125773330	125773420	0.803291432634181	-	.	gene_id "ENSMUSG00000000131.16"; transcript_id "ENSMUSG00000000131.16_tx_16"; exon_id "chr7_125773330_125773420_-"; exonnum "2"; txlen "4620";
chr7	ENSEMBL_gcm37	exon	125773330	125773420	0.782779728945729	-	.	gene_id "ENSMUSG00000000131.16"; transcript_id "ENSMUSG00000000131.16_tx_17"; exon_id "chr7_125773330_125773420_-"; exonnum "2"; txlen "5815";
chr7	ENSEMBL_gcm37	exon	125773330	125773420	0.757450297300954	-	.	gene_id "ENSMUSG00000000131.16"; transcript_id "ENSMUSG00000000131.16_tx_19"; exon_id "chr7_125773330_125773420_-"; exonnum "2"; txlen "4731";
chr7	ENSEMBL_gcm37	exon	125773330	125773420	3.74398429108563	-	.	gene_id "ENSMUSG00000000131.16"; transcript_id "ENSMUSG00000000131.16_tx_2"; exon_id "chr7_125773330_125773420_-"; exonnum "2"; txlen "4697";
chr7	ENSEMBL_gcm37	exon	125773330	125773420	0.712603649727861	-	.	gene_id "ENSMUSG00000000131.16"; transcript_id "ENSMUSG00000000131.16_tx_20"; exon_id "chr7_125773330_125773420_-"; exonnum "2"; txlen "3954";
chr7	ENSEMBL_gcm37	exon	125773330	125773420	0.611572624299479	-	.	gene_id "ENSMUSG00000000131.16"; transcript_id "ENSMUSG00000000131.16_tx_22"; exon_id "chr7_125773330_125773420_-"; exonnum "2"; txlen "5046";
chr7	ENSEMBL_gcm37	exon	125773330	125773420	0.574481036786058	-	.	gene_id "ENSMUSG00000000131.16"; transcript_id "ENSMUSG00000000131.16_tx_23"; exon_id "chr7_125773330_125773420_-"; exonnum "2"; txlen "4732";
chr7	ENSEMBL_gcm37	exon	125773330	125773420	0.574481036786058	-	.	gene_id "ENSMUSG00000000131.16"; transcript_id "ENSMUSG00000000131.16_tx_24"; exon_id "chr7_125773330_125773420_-"; exonnum "2"; txlen "4841";
chr7	ENSEMBL_gcm37	exon	125773330	125773420	0.574481036786058	-	.	gene_id "ENSMUSG00000000131.16"; transcript_id "ENSMUSG00000000131.16_tx_25"; exon_id "chr7_125773330_125773420_-"; exonnum "2"; txlen "4810";
chr7	ENSEMBL_gcm37	exon	125773330	125773420	0.448916717385839	-	.	gene_id "ENSMUSG00000000131.16"; transcript_id "ENSMUSG00000000131.16_tx_27"; exon_id "chr7_125773330_125773420_-"; exonnum "2"; txlen "4387";
chr7	ENSEMBL_gcm37	exon	125773330	125773420	0.447070875042904	-	.	gene_id "ENSMUSG00000000131.16"; transcript_id "ENSMUSG00000000131.16_tx_28"; exon_id "chr7_125773330_125773420_-"; exonnum "2"; txlen "5722";
chr7	ENSEMBL_gcm37	exon	125773330	125773420	0.431310534434395	-	.	gene_id "ENSMUSG00000000131.16"; transcript_id "ENSMUSG00000000131.16_tx_29"; exon_id "chr7_125773330_125773420_-"; exonnum "2"; txlen "5005";
chr7	ENSEMBL_gcm37	exon	125773330	125773420	3.22995099370267	-	.	gene_id "ENSMUSG00000000131.16"; transcript_id "ENSMUSG00000000131.16_tx_3"; exon_id "chr7_125773330_125773420_-"; exonnum "2"; txlen "5071";
chr7	ENSEMBL_gcm37	exon	125773330	125773420	0.394661560022707	-	.	gene_id "ENSMUSG00000000131.16"; transcript_id "ENSMUSG00000000131.16_tx_34"; exon_id "chr7_125773330_125773420_-"; exonnum "2"; txlen "4662";
chr7	ENSEMBL_gcm37	exon	125773330	125773420	0.365633576650365	-	.	gene_id "ENSMUSG00000000131.16"; transcript_id "ENSMUSG00000000131.16_tx_36"; exon_id "chr7_125773330_125773420_-"; exonnum "2"; txlen "4699";
chr7	ENSEMBL_gcm37	exon	125773330	125773420	0.355258233361199	-	.	gene_id "ENSMUSG00000000131.16"; transcript_id "ENSMUSG00000000131.16_tx_38"; exon_id "chr7_125773330_125773420_-"; exonnum "2"; txlen "4961";
chr7	ENSEMBL_gcm37	exon	125773330	125773420	2.12210918308123	-	.	gene_id "ENSMUSG00000000131.16"; transcript_id "ENSMUSG00000000131.16_tx_4"; exon_id "chr7_125773330_125773420_-"; exonnum "2"; txlen "4729";
chr7	ENSEMBL_gcm37	exon	125773330	125773420	0.334418929220098	-	.	gene_id "ENSMUSG00000000131.16"; transcript_id "ENSMUSG00000000131.16_tx_41"; exon_id "chr7_125773330_125773420_-"; exonnum "2"; txlen "1966";
chr7	ENSEMBL_gcm37	exon	125773330	125773420	0.306929609773526	-	.	gene_id "ENSMUSG00000000131.16"; transcript_id "ENSMUSG00000000131.16_tx_44"; exon_id "chr7_125773330_125773420_-"; exonnum "2"; txlen "4516";
chr7	ENSEMBL_gcm37	exon	125773330	125773420	0.270672939703771	-	.	gene_id "ENSMUSG00000000131.16"; transcript_id "ENSMUSG00000000131.16_tx_47"; exon_id "chr7_125773330_125773420_-"; exonnum "2"; txlen "4584";
chr7	ENSEMBL_gcm37	exon	125773330	125773420	0.270672939703771	-	.	gene_id "ENSMUSG00000000131.16"; transcript_id "ENSMUSG00000000131.16_tx_48"; exon_id "chr7_125773330_125773420_-"; exonnum "2"; txlen "4958";
chr7	ENSEMBL_gcm37	exon	125773330	125773420	0.270672939703771	-	.	gene_id "ENSMUSG00000000131.16"; transcript_id "ENSMUSG00000000131.16_tx_49"; exon_id "chr7_125773330_125773420_-"; exonnum "2"; txlen "4848";
chr7	ENSEMBL_gcm37	exon	125773330	125773420	1.958280949335	-	.	gene_id "ENSMUSG00000000131.16"; transcript_id "ENSMUSG00000000131.16_tx_5"; exon_id "chr7_125773330_125773420_-"; exonnum "2"; txlen "5156";
chr7	ENSEMBL_gcm37	exon	125773330	125773420	0.264163075034957	-	.	gene_id "ENSMUSG00000000131.16"; transcript_id "ENSMUSG00000000131.16_tx_50"; exon_id "chr7_125773330_125773420_-"; exonnum "2"; txlen "4654";
chr7	ENSEMBL_gcm37	exon	125773330	125773420	0.264163075034957	-	.	gene_id "ENSMUSG00000000131.16"; transcript_id "ENSMUSG00000000131.16_tx_51"; exon_id "chr7_125773330_125773420_-"; exonnum "2"; txlen "4732";
chr7	ENSEMBL_gcm37	exon	125773330	125773420	0.264163075034957	-	.	gene_id "ENSMUSG00000000131.16"; transcript_id "ENSMUSG00000000131.16_tx_52"; exon_id "chr7_125773330_125773420_-"; exonnum "2"; txlen "4766";
chr7	ENSEMBL_gcm37	exon	125773330	125773420	0.264163075034957	-	.	gene_id "ENSMUSG00000000131.16"; transcript_id "ENSMUSG00000000131.16_tx_53"; exon_id "chr7_125773330_125773420_-"; exonnum "2"; txlen "4875";
chr7	ENSEMBL_gcm37	exon	125773330	125773420	0.264163075034957	-	.	gene_id "ENSMUSG00000000131.16"; transcript_id "ENSMUSG00000000131.16_tx_54"; exon_id "chr7_125773330_125773420_-"; exonnum "2"; txlen "4844";
chr7	ENSEMBL_gcm37	exon	125773330	125773420	0.234921145711763	-	.	gene_id "ENSMUSG00000000131.16"; transcript_id "ENSMUSG00000000131.16_tx_56"; exon_id "chr7_125773330_125773420_-"; exonnum "2"; txlen "1828";
chr7	ENSEMBL_gcm37	exon	125773330	125773420	0.227095530281568	-	.	gene_id "ENSMUSG00000000131.16"; transcript_id "ENSMUSG00000000131.16_tx_58"; exon_id "chr7_125773330_125773420_-"; exonnum "2"; txlen "5207";
chr7	ENSEMBL_gcm37	exon	125773330	125773420	1.88498710683058	-	.	gene_id "ENSMUSG00000000131.16"; transcript_id "ENSMUSG00000000131.16_tx_6"; exon_id "chr7_125773330_125773420_-"; exonnum "2"; txlen "5644";
chr7	ENSEMBL_gcm37	exon	125773330	125773420	0.221509650289425	-	.	gene_id "ENSMUSG00000000131.16"; transcript_id "ENSMUSG00000000131.16_tx_61"; exon_id "chr7_125773330_125773420_-"; exonnum "2"; txlen "4696";
chr7	ENSEMBL_gcm37	exon	125773330	125773420	0.191732193143417	-	.	gene_id "ENSMUSG00000000131.16"; transcript_id "ENSMUSG00000000131.16_tx_62"; exon_id "chr7_125773330_125773420_-"; exonnum "2"; txlen "5497";
chr7	ENSEMBL_gcm37	exon	125773330	125773420	0.191732193143417	-	.	gene_id "ENSMUSG00000000131.16"; transcript_id "ENSMUSG00000000131.16_tx_63"; exon_id "chr7_125773330_125773420_-"; exonnum "2"; txlen "5661";
chr7	ENSEMBL_gcm37	exon	125773330	125773420	0.17468262244808	-	.	gene_id "ENSMUSG00000000131.16"; transcript_id "ENSMUSG00000000131.16_tx_65"; exon_id "chr7_125773330_125773420_-"; exonnum "2"; txlen "4619";
chr7	ENSEMBL_gcm37	exon	125773330	125773420	1.77272292568062	-	.	gene_id "ENSMUSG00000000131.16"; transcript_id "ENSMUSG00000000131.16_tx_7"; exon_id "chr7_125773330_125773420_-"; exonnum "2"; txlen "5635";
chr7	ENSEMBL_gcm37	exon	125773330	125773420	1.58848122178504	-	.	gene_id "ENSMUSG00000000131.16"; transcript_id "ENSMUSG00000000131.16_tx_8"; exon_id "chr7_125773330_125773420_-"; exonnum "2"; txlen "5669";
chr7	HAVANA	transcript	125778946	125786280	0	-	.	gene_id "ENSMUSG00000000131.16"; transcript_id "ENSMUST00000206784.2"; gene_type "protein_coding"; gene_name "Xpo6"; transcript_type "retained_intron"; transcript_name "Xpo6-220"; level 2; transcript_support_level "NA"; mgi_id "MGI:2429950"; havana_gene "OTTMUSG00000036479.1"; havana_transcript "OTTMUST00000142933.1";
chr7	HAVANA	exon	125778946	125786280	0	-	.	gene_id "ENSMUSG00000000131.16"; transcript_id "ENSMUST00000206784.2"; gene_type "protein_coding"; gene_name "Xpo6"; transcript_type "retained_intron"; transcript_name "Xpo6-220"; exon_number 1; exon_id "ENSMUSE00001374917.2"; level 2; transcript_support_level "NA"; mgi_id "MGI:2429950"; havana_gene "OTTMUSG00000036479.1"; havana_transcript "OTTMUST00000142933.1";
chr7	HAVANA	exon	125780703	125780809	0	-	.	gene_id "ENSMUSG00000000131.16"; transcript_id "ENSMUST00000166368.2"; gene_type "protein_coding"; gene_name "Xpo6"; transcript_type "protein_coding_CDS_not_defined"; transcript_name "Xpo6-206"; exon_number 1; exon_id "ENSMUSE00000889095.2"; level 2; transcript_support_level "3"; mgi_id "MGI:2429950"; havana_gene "OTTMUSG00000036479.1"; havana_transcript "OTTMUST00000093556.1";
chr7	ENSEMBL_gcm37	exon	125780703	125780809	0.306929609773526	-	.	gene_id "ENSMUSG00000000131.16"; transcript_id "ENSMUSG00000000131.16_tx_44"; exon_id "chr7_125780703_125780809_-"; exonnum "1"; txlen "4516";
chr7	ENSEMBL_gcm37	exon	125780703	125780809	0.227095530281568	-	.	gene_id "ENSMUSG00000000131.16"; transcript_id "ENSMUSG00000000131.16_tx_58"; exon_id "chr7_125780703_125780809_-"; exonnum "1"; txlen "5207";
chr7	HAVANA	CDS	125799071	125799073	0	-	0	gene_id "ENSMUSG00000000131.16"; transcript_id "ENSMUST00000168189.8"; gene_type "protein_coding"; gene_name "Xpo6"; transcript_type "protein_coding"; transcript_name "Xpo6-213"; exon_number 1; exon_id "ENSMUSE00000886354.2"; level 2; protein_id "ENSMUSP00000130527.2"; transcript_support_level "1"; mgi_id "MGI:2429950"; tag "basic"; tag "Ensembl_canonical"; tag "GENCODE_Primary"; tag "appris_principal_5"; tag "CCDS"; ccdsid "CCDS80800.1"; havana_gene "OTTMUSG00000036479.1"; havana_transcript "OTTMUST00000093486.1";
chr7	HAVANA	start_codon	125799071	125799073	0	-	0	gene_id "ENSMUSG00000000131.16"; transcript_id "ENSMUST00000168189.8"; gene_type "protein_coding"; gene_name "Xpo6"; transcript_type "protein_coding"; transcript_name "Xpo6-213"; exon_number 1; exon_id "ENSMUSE00000886354.2"; level 2; protein_id "ENSMUSP00000130527.2"; transcript_support_level "1"; mgi_id "MGI:2429950"; tag "basic"; tag "Ensembl_canonical"; tag "GENCODE_Primary"; tag "appris_principal_5"; tag "CCDS"; ccdsid "CCDS80800.1"; havana_gene "OTTMUSG00000036479.1"; havana_transcript "OTTMUST00000093486.1";
chr7	HAVANA	CDS	125799071	125799073	0	-	0	gene_id "ENSMUSG00000000131.16"; transcript_id "ENSMUST00000009344.16"; gene_type "protein_coding"; gene_name "Xpo6"; transcript_type "protein_coding"; transcript_name "Xpo6-201"; exon_number 1; exon_id "ENSMUSE00000669856.3"; level 2; protein_id "ENSMUSP00000009344.10"; transcript_support_level "1"; mgi_id "MGI:2429950"; tag "basic"; tag "appris_alternative_1"; tag "CCDS"; ccdsid "CCDS52396.1"; havana_gene "OTTMUSG00000036479.1"; havana_transcript "OTTMUST00000093555.1";
chr7	HAVANA	start_codon	125799071	125799073	0	-	0	gene_id "ENSMUSG00000000131.16"; transcript_id "ENSMUST00000009344.16"; gene_type "protein_coding"; gene_name "Xpo6"; transcript_type "protein_coding"; transcript_name "Xpo6-201"; exon_number 1; exon_id "ENSMUSE00000669856.3"; level 2; protein_id "ENSMUSP00000009344.10"; transcript_support_level "1"; mgi_id "MGI:2429950"; tag "basic"; tag "appris_alternative_1"; tag "CCDS"; ccdsid "CCDS52396.1"; havana_gene "OTTMUSG00000036479.1"; havana_transcript "OTTMUST00000093555.1";
chr7	HAVANA	CDS	125799071	125799073	0	-	0	gene_id "ENSMUSG00000000131.16"; transcript_id "ENSMUST00000167147.2"; gene_type "protein_coding"; gene_name "Xpo6"; transcript_type "nonsense_mediated_decay"; transcript_name "Xpo6-210"; exon_number 1; exon_id "ENSMUSE00000912816.2"; level 2; protein_id "ENSMUSP00000132462.2"; transcript_support_level "5"; mgi_id "MGI:2429950"; havana_gene "OTTMUSG00000036479.1"; havana_transcript "OTTMUST00000093499.1";
chr7	HAVANA	start_codon	125799071	125799073	0	-	0	gene_id "ENSMUSG00000000131.16"; transcript_id "ENSMUST00000167147.2"; gene_type "protein_coding"; gene_name "Xpo6"; transcript_type "nonsense_mediated_decay"; transcript_name "Xpo6-210"; exon_number 1; exon_id "ENSMUSE00000912816.2"; level 2; protein_id "ENSMUSP00000132462.2"; transcript_support_level "5"; mgi_id "MGI:2429950"; havana_gene "OTTMUSG00000036479.1"; havana_transcript "OTTMUST00000093499.1";
chr7	HAVANA	exon	125799071	125799100	0	-	.	gene_id "ENSMUSG00000000131.16"; transcript_id "ENSMUST00000167147.2"; gene_type "protein_coding"; gene_name "Xpo6"; transcript_type "nonsense_mediated_decay"; transcript_name "Xpo6-210"; exon_number 1; exon_id "ENSMUSE00000912816.2"; level 2; protein_id "ENSMUSP00000132462.2"; transcript_support_level "5"; mgi_id "MGI:2429950"; havana_gene "OTTMUSG00000036479.1"; havana_transcript "OTTMUST00000093499.1";
chr7	HAVANA	exon	125799071	125799514	0	-	.	gene_id "ENSMUSG00000000131.16"; transcript_id "ENSMUST00000169059.8"; gene_type "protein_coding"; gene_name "Xpo6"; transcript_type "protein_coding_CDS_not_defined"; transcript_name "Xpo6-217"; exon_number 1; exon_id "ENSMUSE00000883017.2"; level 2; transcript_support_level "5"; mgi_id "MGI:2429950"; tag "not_organism_supported"; havana_gene "OTTMUSG00000036479.1"; havana_transcript "OTTMUST00000093498.1";
chr7	HAVANA	exon	125799071	125799580	0	-	.	gene_id "ENSMUSG00000000131.16"; transcript_id "ENSMUST00000009344.16"; gene_type "protein_coding"; gene_name "Xpo6"; transcript_type "protein_coding"; transcript_name "Xpo6-201"; exon_number 1; exon_id "ENSMUSE00000669856.3"; level 2; protein_id "ENSMUSP00000009344.10"; transcript_support_level "1"; mgi_id "MGI:2429950"; tag "basic"; tag "appris_alternative_1"; tag "CCDS"; ccdsid "CCDS52396.1"; havana_gene "OTTMUSG00000036479.1"; havana_transcript "OTTMUST00000093555.1";
chr7	ENSEMBL_gcm37	exon	125799071	125799580	38.7941941525312	-	.	gene_id "ENSMUSG00000000131.16"; transcript_id "ENSMUSG00000000131.16_tx_1"; exon_id "chr7_125799071_125799580_-"; exonnum "1"; txlen "5610";
chr7	ENSEMBL_gcm37	exon	125799071	125799580	1.05880331270379	-	.	gene_id "ENSMUSG00000000131.16"; transcript_id "ENSMUSG00000000131.16_tx_10"; exon_id "chr7_125799071_125799580_-"; exonnum "1"; txlen "4763";
chr7	ENSEMBL_gcm37	exon	125799071	125799580	0.974550824523998	-	.	gene_id "ENSMUSG00000000131.16"; transcript_id "ENSMUSG00000000131.16_tx_11"; exon_id "chr7_125799071_125799580_-"; exonnum "1"; txlen "1941";
chr7	ENSEMBL_gcm37	exon	125799071	125799580	0.893637168333869	-	.	gene_id "ENSMUSG00000000131.16"; transcript_id "ENSMUSG00000000131.16_tx_12"; exon_id "chr7_125799071_125799580_-"; exonnum "1"; txlen "4698";
chr7	ENSEMBL_gcm37	exon	125799071	125799580	0.829986112082201	-	.	gene_id "ENSMUSG00000000131.16"; transcript_id "ENSMUSG00000000131.16_tx_14"; exon_id "chr7_125799071_125799580_-"; exonnum "1"; txlen "5774";
chr7	ENSEMBL_gcm37	exon	125799071	125799580	0.81949419718704	-	.	gene_id "ENSMUSG00000000131.16"; transcript_id "ENSMUSG00000000131.16_tx_15"; exon_id "chr7_125799071_125799580_-"; exonnum "1"; txlen "3920";
chr7	ENSEMBL_gcm37	exon	125799071	125799580	0.803291432634181	-	.	gene_id "ENSMUSG00000000131.16"; transcript_id "ENSMUSG00000000131.16_tx_16"; exon_id "chr7_125799071_125799580_-"; exonnum "1"; txlen "4620";
chr7	ENSEMBL_gcm37	exon	125799071	125799580	0.782779728945729	-	.	gene_id "ENSMUSG00000000131.16"; transcript_id "ENSMUSG00000000131.16_tx_17"; exon_id "chr7_125799071_125799580_-"; exonnum "1"; txlen "5815";
chr7	ENSEMBL_gcm37	exon	125799071	125799580	0.757450297300954	-	.	gene_id "ENSMUSG00000000131.16"; transcript_id "ENSMUSG00000000131.16_tx_19"; exon_id "chr7_125799071_125799580_-"; exonnum "1"; txlen "4731";
chr7	ENSEMBL_gcm37	exon	125799071	125799580	3.74398429108563	-	.	gene_id "ENSMUSG00000000131.16"; transcript_id "ENSMUSG00000000131.16_tx_2"; exon_id "chr7_125799071_125799580_-"; exonnum "1"; txlen "4697";
chr7	ENSEMBL_gcm37	exon	125799071	125799580	0.712603649727861	-	.	gene_id "ENSMUSG00000000131.16"; transcript_id "ENSMUSG00000000131.16_tx_20"; exon_id "chr7_125799071_125799580_-"; exonnum "1"; txlen "3954";
chr7	ENSEMBL_gcm37	exon	125799071	125799580	0.611572624299479	-	.	gene_id "ENSMUSG00000000131.16"; transcript_id "ENSMUSG00000000131.16_tx_22"; exon_id "chr7_125799071_125799580_-"; exonnum "1"; txlen "5046";
chr7	ENSEMBL_gcm37	exon	125799071	125799580	0.574481036786058	-	.	gene_id "ENSMUSG00000000131.16"; transcript_id "ENSMUSG00000000131.16_tx_23"; exon_id "chr7_125799071_125799580_-"; exonnum "1"; txlen "4732";
chr7	ENSEMBL_gcm37	exon	125799071	125799580	0.574481036786058	-	.	gene_id "ENSMUSG00000000131.16"; transcript_id "ENSMUSG00000000131.16_tx_24"; exon_id "chr7_125799071_125799580_-"; exonnum "1"; txlen "4841";
chr7	ENSEMBL_gcm37	exon	125799071	125799580	0.574481036786058	-	.	gene_id "ENSMUSG00000000131.16"; transcript_id "ENSMUSG00000000131.16_tx_25"; exon_id "chr7_125799071_125799580_-"; exonnum "1"; txlen "4810";
chr7	ENSEMBL_gcm37	exon	125799071	125799580	0.448916717385839	-	.	gene_id "ENSMUSG00000000131.16"; transcript_id "ENSMUSG00000000131.16_tx_27"; exon_id "chr7_125799071_125799580_-"; exonnum "1"; txlen "4387";
chr7	ENSEMBL_gcm37	exon	125799071	125799580	0.447070875042904	-	.	gene_id "ENSMUSG00000000131.16"; transcript_id "ENSMUSG00000000131.16_tx_28"; exon_id "chr7_125799071_125799580_-"; exonnum "1"; txlen "5722";
chr7	ENSEMBL_gcm37	exon	125799071	125799580	0.431310534434395	-	.	gene_id "ENSMUSG00000000131.16"; transcript_id "ENSMUSG00000000131.16_tx_29"; exon_id "chr7_125799071_125799580_-"; exonnum "1"; txlen "5005";
chr7	ENSEMBL_gcm37	exon	125799071	125799580	3.22995099370267	-	.	gene_id "ENSMUSG00000000131.16"; transcript_id "ENSMUSG00000000131.16_tx_3"; exon_id "chr7_125799071_125799580_-"; exonnum "1"; txlen "5071";
chr7	ENSEMBL_gcm37	exon	125799071	125799580	0.394661560022707	-	.	gene_id "ENSMUSG00000000131.16"; transcript_id "ENSMUSG00000000131.16_tx_33"; exon_id "chr7_125799071_125799580_-"; exonnum "1"; txlen "4571";
chr7	ENSEMBL_gcm37	exon	125799071	125799580	0.394661560022707	-	.	gene_id "ENSMUSG00000000131.16"; transcript_id "ENSMUSG00000000131.16_tx_34"; exon_id "chr7_125799071_125799580_-"; exonnum "1"; txlen "4662";
chr7	ENSEMBL_gcm37	exon	125799071	125799580	0.365633576650365	-	.	gene_id "ENSMUSG00000000131.16"; transcript_id "ENSMUSG00000000131.16_tx_36"; exon_id "chr7_125799071_125799580_-"; exonnum "1"; txlen "4699";
chr7	ENSEMBL_gcm37	exon	125799071	125799580	0.355258233361199	-	.	gene_id "ENSMUSG00000000131.16"; transcript_id "ENSMUSG00000000131.16_tx_38"; exon_id "chr7_125799071_125799580_-"; exonnum "1"; txlen "4961";
chr7	ENSEMBL_gcm37	exon	125799071	125799580	2.12210918308123	-	.	gene_id "ENSMUSG00000000131.16"; transcript_id "ENSMUSG00000000131.16_tx_4"; exon_id "chr7_125799071_125799580_-"; exonnum "1"; txlen "4729";
chr7	ENSEMBL_gcm37	exon	125799071	125799580	0.334418929220098	-	.	gene_id "ENSMUSG00000000131.16"; transcript_id "ENSMUSG00000000131.16_tx_41"; exon_id "chr7_125799071_125799580_-"; exonnum "1"; txlen "1966";
chr7	ENSEMBL_gcm37	exon	125799071	125799580	0.270672939703771	-	.	gene_id "ENSMUSG00000000131.16"; transcript_id "ENSMUSG00000000131.16_tx_47"; exon_id "chr7_125799071_125799580_-"; exonnum "1"; txlen "4584";
chr7	ENSEMBL_gcm37	exon	125799071	125799580	0.270672939703771	-	.	gene_id "ENSMUSG00000000131.16"; transcript_id "ENSMUSG00000000131.16_tx_48"; exon_id "chr7_125799071_125799580_-"; exonnum "1"; txlen "4958";
chr7	ENSEMBL_gcm37	exon	125799071	125799580	0.270672939703771	-	.	gene_id "ENSMUSG00000000131.16"; transcript_id "ENSMUSG00000000131.16_tx_49"; exon_id "chr7_125799071_125799580_-"; exonnum "1"; txlen "4848";
chr7	ENSEMBL_gcm37	exon	125799071	125799580	1.958280949335	-	.	gene_id "ENSMUSG00000000131.16"; transcript_id "ENSMUSG00000000131.16_tx_5"; exon_id "chr7_125799071_125799580_-"; exonnum "1"; txlen "5156";
chr7	ENSEMBL_gcm37	exon	125799071	125799580	0.264163075034957	-	.	gene_id "ENSMUSG00000000131.16"; transcript_id "ENSMUSG00000000131.16_tx_50"; exon_id "chr7_125799071_125799580_-"; exonnum "1"; txlen "4654";
chr7	ENSEMBL_gcm37	exon	125799071	125799580	0.264163075034957	-	.	gene_id "ENSMUSG00000000131.16"; transcript_id "ENSMUSG00000000131.16_tx_51"; exon_id "chr7_125799071_125799580_-"; exonnum "1"; txlen "4732";
chr7	ENSEMBL_gcm37	exon	125799071	125799580	0.264163075034957	-	.	gene_id "ENSMUSG00000000131.16"; transcript_id "ENSMUSG00000000131.16_tx_52"; exon_id "chr7_125799071_125799580_-"; exonnum "1"; txlen "4766";
chr7	ENSEMBL_gcm37	exon	125799071	125799580	0.264163075034957	-	.	gene_id "ENSMUSG00000000131.16"; transcript_id "ENSMUSG00000000131.16_tx_53"; exon_id "chr7_125799071_125799580_-"; exonnum "1"; txlen "4875";
chr7	ENSEMBL_gcm37	exon	125799071	125799580	0.264163075034957	-	.	gene_id "ENSMUSG00000000131.16"; transcript_id "ENSMUSG00000000131.16_tx_54"; exon_id "chr7_125799071_125799580_-"; exonnum "1"; txlen "4844";
chr7	ENSEMBL_gcm37	exon	125799071	125799580	0.234921145711763	-	.	gene_id "ENSMUSG00000000131.16"; transcript_id "ENSMUSG00000000131.16_tx_56"; exon_id "chr7_125799071_125799580_-"; exonnum "1"; txlen "1828";
chr7	ENSEMBL_gcm37	exon	125799071	125799580	0.221509650289425	-	.	gene_id "ENSMUSG00000000131.16"; transcript_id "ENSMUSG00000000131.16_tx_59"; exon_id "chr7_125799071_125799580_-"; exonnum "1"; txlen "4750";
chr7	ENSEMBL_gcm37	exon	125799071	125799580	1.88498710683058	-	.	gene_id "ENSMUSG00000000131.16"; transcript_id "ENSMUSG00000000131.16_tx_6"; exon_id "chr7_125799071_125799580_-"; exonnum "1"; txlen "5644";
chr7	ENSEMBL_gcm37	exon	125799071	125799580	0.221509650289425	-	.	gene_id "ENSMUSG00000000131.16"; transcript_id "ENSMUSG00000000131.16_tx_60"; exon_id "chr7_125799071_125799580_-"; exonnum "1"; txlen "4605";
chr7	ENSEMBL_gcm37	exon	125799071	125799580	0.221509650289425	-	.	gene_id "ENSMUSG00000000131.16"; transcript_id "ENSMUSG00000000131.16_tx_61"; exon_id "chr7_125799071_125799580_-"; exonnum "1"; txlen "4696";
chr7	ENSEMBL_gcm37	exon	125799071	125799580	0.191732193143417	-	.	gene_id "ENSMUSG00000000131.16"; transcript_id "ENSMUSG00000000131.16_tx_62"; exon_id "chr7_125799071_125799580_-"; exonnum "1"; txlen "5497";
chr7	ENSEMBL_gcm37	exon	125799071	125799580	0.191732193143417	-	.	gene_id "ENSMUSG00000000131.16"; transcript_id "ENSMUSG00000000131.16_tx_63"; exon_id "chr7_125799071_125799580_-"; exonnum "1"; txlen "5661";
chr7	ENSEMBL_gcm37	exon	125799071	125799580	0.17468262244808	-	.	gene_id "ENSMUSG00000000131.16"; transcript_id "ENSMUSG00000000131.16_tx_65"; exon_id "chr7_125799071_125799580_-"; exonnum "1"; txlen "4619";
chr7	ENSEMBL_gcm37	exon	125799071	125799580	1.77272292568062	-	.	gene_id "ENSMUSG00000000131.16"; transcript_id "ENSMUSG00000000131.16_tx_7"; exon_id "chr7_125799071_125799580_-"; exonnum "1"; txlen "5635";
chr7	ENSEMBL_gcm37	exon	125799071	125799580	1.58848122178504	-	.	gene_id "ENSMUSG00000000131.16"; transcript_id "ENSMUSG00000000131.16_tx_8"; exon_id "chr7_125799071_125799580_-"; exonnum "1"; txlen "5669";
chr7	ENSEMBL_gcm37	exon	125799071	125799580	1.23078249350955	-	.	gene_id "ENSMUSG00000000131.16"; transcript_id "ENSMUSG00000000131.16_tx_9"; exon_id "chr7_125799071_125799580_-"; exonnum "1"; txlen "4716";
chr7	HAVANA	exon	125799071	125799585	0	-	.	gene_id "ENSMUSG00000000131.16"; transcript_id "ENSMUST00000163959.2"; gene_type "protein_coding"; gene_name "Xpo6"; transcript_type "protein_coding"; transcript_name "Xpo6-202"; exon_number 1; exon_id "ENSMUSE00000914131.2"; level 2; protein_id "ENSMUSP00000128058.2"; transcript_support_level "3"; mgi_id "MGI:2429950"; tag "mRNA_end_NF"; tag "cds_end_NF"; havana_gene "OTTMUSG00000036479.1"; havana_transcript "OTTMUST00000093500.1";
chr7	HAVANA	UTR	125799071	125799585	0	-	.	gene_id "ENSMUSG00000000131.16"; transcript_id "ENSMUST00000163959.2"; gene_type "protein_coding"; gene_name "Xpo6"; transcript_type "protein_coding"; transcript_name "Xpo6-202"; exon_number 1; exon_id "ENSMUSE00000914131.2"; level 2; protein_id "ENSMUSP00000128058.2"; transcript_support_level "3"; mgi_id "MGI:2429950"; tag "mRNA_end_NF"; tag "cds_end_NF"; havana_gene "OTTMUSG00000036479.1"; havana_transcript "OTTMUST00000093500.1";
chr7	HAVANA	exon	125799071	125799594	0	-	.	gene_id "ENSMUSG00000000131.16"; transcript_id "ENSMUST00000167268.8"; gene_type "protein_coding"; gene_name "Xpo6"; transcript_type "retained_intron"; transcript_name "Xpo6-211"; exon_number 1; exon_id "ENSMUSE00000876458.2"; level 2; transcript_support_level "1"; mgi_id "MGI:2429950"; havana_gene "OTTMUSG00000036479.1"; havana_transcript "OTTMUST00000093490.1";
chr7	HAVANA	exon	125799071	125799673	0	-	.	gene_id "ENSMUSG00000000131.16"; transcript_id "ENSMUST00000168189.8"; gene_type "protein_coding"; gene_name "Xpo6"; transcript_type "protein_coding"; transcript_name "Xpo6-213"; exon_number 1; exon_id "ENSMUSE00000886354.2"; level 2; protein_id "ENSMUSP00000130527.2"; transcript_support_level "1"; mgi_id "MGI:2429950"; tag "basic"; tag "Ensembl_canonical"; tag "GENCODE_Primary"; tag "appris_principal_5"; tag "CCDS"; ccdsid "CCDS80800.1"; havana_gene "OTTMUSG00000036479.1"; havana_transcript "OTTMUST00000093486.1";
chr7	HAVANA	UTR	125799074	125799100	0	-	.	gene_id "ENSMUSG00000000131.16"; transcript_id "ENSMUST00000167147.2"; gene_type "protein_coding"; gene_name "Xpo6"; transcript_type "nonsense_mediated_decay"; transcript_name "Xpo6-210"; exon_number 1; exon_id "ENSMUSE00000912816.2"; level 2; protein_id "ENSMUSP00000132462.2"; transcript_support_level "5"; mgi_id "MGI:2429950"; havana_gene "OTTMUSG00000036479.1"; havana_transcript "OTTMUST00000093499.1";
chr7	HAVANA	UTR	125799074	125799580	0	-	.	gene_id "ENSMUSG00000000131.16"; transcript_id "ENSMUST00000009344.16"; gene_type "protein_coding"; gene_name "Xpo6"; transcript_type "protein_coding"; transcript_name "Xpo6-201"; exon_number 1; exon_id "ENSMUSE00000669856.3"; level 2; protein_id "ENSMUSP00000009344.10"; transcript_support_level "1"; mgi_id "MGI:2429950"; tag "basic"; tag "appris_alternative_1"; tag "CCDS"; ccdsid "CCDS52396.1"; havana_gene "OTTMUSG00000036479.1"; havana_transcript "OTTMUST00000093555.1";
chr7	HAVANA	UTR	125799074	125799673	0	-	.	gene_id "ENSMUSG00000000131.16"; transcript_id "ENSMUST00000168189.8"; gene_type "protein_coding"; gene_name "Xpo6"; transcript_type "protein_coding"; transcript_name "Xpo6-213"; exon_number 1; exon_id "ENSMUSE00000886354.2"; level 2; protein_id "ENSMUSP00000130527.2"; transcript_support_level "1"; mgi_id "MGI:2429950"; tag "basic"; tag "Ensembl_canonical"; tag "GENCODE_Primary"; tag "appris_principal_5"; tag "CCDS"; ccdsid "CCDS80800.1"; havana_gene "OTTMUSG00000036479.1"; havana_transcript "OTTMUST00000093486.1";
chr7	sragcm37_es	exon	125802848	125803445	0.0101140710701463	-	.	gene_id "ENSMUSG00000108676.3"; transcript_id "ENSMUSG00000108676.3_tx_13"; exon_id "chr7_125802848_125803445_-"; exonnum "8"; txlen "1486";
chr7	sragcm37_es	exon	125802848	125803445	0.0101140710701463	-	.	gene_id "ENSMUSG00000108676.3"; transcript_id "ENSMUSG00000108676.3_tx_15"; exon_id "chr7_125802848_125803445_-"; exonnum "8"; txlen "1527";
chr7	sragcm37_es	exon	125802848	125803445	0.0101140710701463	-	.	gene_id "ENSMUSG00000108676.3"; transcript_id "ENSMUSG00000108676.3_tx_17"; exon_id "chr7_125802848_125803445_-"; exonnum "7"; txlen "1402";
chr7	sragcm37_es	exon	125802848	125803445	0.0101140710701463	-	.	gene_id "ENSMUSG00000108676.3"; transcript_id "ENSMUSG00000108676.3_tx_18"; exon_id "chr7_125802848_125803445_-"; exonnum "7"; txlen "1443";
chr7	sragcm37_es	exon	125802848	125803445	0.00643622704463854	-	.	gene_id "ENSMUSG00000108676.3"; transcript_id "ENSMUSG00000108676.3_tx_19"; exon_id "chr7_125802848_125803445_-"; exonnum "9"; txlen "1997";
chr7	sragcm37_es	exon	125802848	125803445	0.00643622704463854	-	.	gene_id "ENSMUSG00000108676.3"; transcript_id "ENSMUSG00000108676.3_tx_20"; exon_id "chr7_125802848_125803445_-"; exonnum "9"; txlen "2038";
chr7	sragcm37_es	exon	125802848	125803445	0.00643622704463854	-	.	gene_id "ENSMUSG00000108676.3"; transcript_id "ENSMUSG00000108676.3_tx_21"; exon_id "chr7_125802848_125803445_-"; exonnum "8"; txlen "1913";
chr7	sragcm37_mid	exon	125803549	125803710	0.0101140710701463	-	.	gene_id "ENSMUSG00000108676.3"; transcript_id "ENSMUSG00000108676.3_tx_13"; exon_id "chr7_125803549_125803710_-"; exonnum "7"; txlen "1486";
chr7	sragcm37_mid	exon	125803549	125803710	0.0101140710701463	-	.	gene_id "ENSMUSG00000108676.3"; transcript_id "ENSMUSG00000108676.3_tx_15"; exon_id "chr7_125803549_125803710_-"; exonnum "7"; txlen "1527";
chr7	sragcm37_mid	exon	125803549	125803710	0.0101140710701463	-	.	gene_id "ENSMUSG00000108676.3"; transcript_id "ENSMUSG00000108676.3_tx_17"; exon_id "chr7_125803549_125803710_-"; exonnum "6"; txlen "1402";
chr7	sragcm37_mid	exon	125803549	125803710	0.0101140710701463	-	.	gene_id "ENSMUSG00000108676.3"; transcript_id "ENSMUSG00000108676.3_tx_18"; exon_id "chr7_125803549_125803710_-"; exonnum "6"; txlen "1443";
chr7	sragcm37_mid	exon	125803549	125803710	0.00643622704463854	-	.	gene_id "ENSMUSG00000108676.3"; transcript_id "ENSMUSG00000108676.3_tx_19"; exon_id "chr7_125803549_125803710_-"; exonnum "8"; txlen "1997";
chr7	sragcm37_mid	exon	125803549	125803710	0.00643622704463854	-	.	gene_id "ENSMUSG00000108676.3"; transcript_id "ENSMUSG00000108676.3_tx_20"; exon_id "chr7_125803549_125803710_-"; exonnum "8"; txlen "2038";
chr7	sragcm37_mid	exon	125803549	125803710	0.00643622704463854	-	.	gene_id "ENSMUSG00000108676.3"; transcript_id "ENSMUSG00000108676.3_tx_21"; exon_id "chr7_125803549_125803710_-"; exonnum "7"; txlen "1913";
chr7	sragcm37_mid	exon	125805935	125806120	0.0101140710701463	-	.	gene_id "ENSMUSG00000108676.3"; transcript_id "ENSMUSG00000108676.3_tx_13"; exon_id "chr7_125805935_125806120_-"; exonnum "6"; txlen "1486";
chr7	sragcm37_mid	exon	125805935	125806120	0.0101140710701463	-	.	gene_id "ENSMUSG00000108676.3"; transcript_id "ENSMUSG00000108676.3_tx_15"; exon_id "chr7_125805935_125806120_-"; exonnum "6"; txlen "1527";
chr7	sragcm37_mid	exon	125805935	125806120	0.0101140710701463	-	.	gene_id "ENSMUSG00000108676.3"; transcript_id "ENSMUSG00000108676.3_tx_17"; exon_id "chr7_125805935_125806120_-"; exonnum "5"; txlen "1402";
chr7	sragcm37_mid	exon	125805935	125806120	0.0101140710701463	-	.	gene_id "ENSMUSG00000108676.3"; transcript_id "ENSMUSG00000108676.3_tx_18"; exon_id "chr7_125805935_125806120_-"; exonnum "5"; txlen "1443";
chr7	sragcm37_mid	exon	125805935	125806120	0.00643622704463854	-	.	gene_id "ENSMUSG00000108676.3"; transcript_id "ENSMUSG00000108676.3_tx_19"; exon_id "chr7_125805935_125806120_-"; exonnum "7"; txlen "1997";
chr7	sragcm37_mid	exon	125805935	125806120	0.00643622704463854	-	.	gene_id "ENSMUSG00000108676.3"; transcript_id "ENSMUSG00000108676.3_tx_20"; exon_id "chr7_125805935_125806120_-"; exonnum "7"; txlen "2038";
chr7	sragcm37_mid	exon	125805935	125806120	0.00643622704463854	-	.	gene_id "ENSMUSG00000108676.3"; transcript_id "ENSMUSG00000108676.3_tx_21"; exon_id "chr7_125805935_125806120_-"; exonnum "6"; txlen "1913";
chr7	sragcm37_mid	exon	125808927	125809437	0.00643622704463854	-	.	gene_id "ENSMUSG00000108676.3"; transcript_id "ENSMUSG00000108676.3_tx_19"; exon_id "chr7_125808927_125809437_-"; exonnum "6"; txlen "1997";
chr7	sragcm37_mid	exon	125808927	125809437	0.00643622704463854	-	.	gene_id "ENSMUSG00000108676.3"; transcript_id "ENSMUSG00000108676.3_tx_20"; exon_id "chr7_125808927_125809437_-"; exonnum "6"; txlen "2038";
chr7	sragcm37_mid	exon	125808927	125809437	0.00643622704463854	-	.	gene_id "ENSMUSG00000108676.3"; transcript_id "ENSMUSG00000108676.3_tx_21"; exon_id "chr7_125808927_125809437_-"; exonnum "5"; txlen "1913";
chr7	HAVANA	exon	125822717	125822927	0	-	.	gene_id "ENSMUSG00000108676.3"; transcript_id "ENSMUST00000321365.1"; gene_type "lncRNA"; gene_name "1700123J17Rik"; transcript_type "lncRNA"; transcript_name "1700123J17Rik-202"; exon_number 6; exon_id "ENSMUSE00001633827.1"; level 2; mgi_id "MGI:1923978"; tag "basic"; tag "Ensembl_canonical"; tag "GENCODE_Primary"; tag "TAGENE"; havana_gene "OTTMUSG00000058207.1";
chr7	ENSEMBL_gcm37	exon	125822717	125822927	0.0101140710701463	-	.	gene_id "ENSMUSG00000108676.3"; transcript_id "ENSMUSG00000108676.3_tx_12"; exon_id "chr7_125822717_125822927_-"; exonnum "6"; txlen "792";
chr7	ENSEMBL_gcm37	exon	125822717	125822927	0.0101140710701463	-	.	gene_id "ENSMUSG00000108676.3"; transcript_id "ENSMUSG00000108676.3_tx_16"; exon_id "chr7_125822717_125822927_-"; exonnum "5"; txlen "708";
chr7	ENSEMBL_gcm37	exon	125822717	125822927	0.0219435241056141	-	.	gene_id "ENSMUSG00000108676.3"; transcript_id "ENSMUSG00000108676.3_tx_3"; exon_id "chr7_125822717_125822927_-"; exonnum "6"; txlen "810";
chr7	HAVANA	transcript	125822717	125847362	0	-	.	gene_id "ENSMUSG00000108676.3"; transcript_id "ENSMUST00000321365.1"; gene_type "lncRNA"; gene_name "1700123J17Rik"; transcript_type "lncRNA"; transcript_name "1700123J17Rik-202"; level 2; mgi_id "MGI:1923978"; tag "basic"; tag "Ensembl_canonical"; tag "GENCODE_Primary"; tag "TAGENE"; havana_gene "OTTMUSG00000058207.1";
chr7	HAVANA	gene	125822717	125847410	0	-	.	gene_id "ENSMUSG00000108676.3"; gene_type "lncRNA"; gene_name "1700123J17Rik"; level 2; mgi_id "MGI:1923978"; havana_gene "OTTMUSG00000058207.1";
chr7	sragcm37_es	exon	125822783	125822924	0.0110335320765232	-	.	gene_id "ENSMUSG00000108676.3"; transcript_id "ENSMUSG00000108676.3_tx_10"; exon_id "chr7_125822783_125822924_-"; exonnum "5"; txlen "639";
chr7	sragcm37_es	exon	125822783	125822924	0.0192951677480399	-	.	gene_id "ENSMUSG00000108676.3"; transcript_id "ENSMUSG00000108676.3_tx_4"; exon_id "chr7_125822783_125822924_-"; exonnum "5"; txlen "563";
chr7	sragcm37_es	exon	125822783	125822924	0.0192951677480399	-	.	gene_id "ENSMUSG00000108676.3"; transcript_id "ENSMUSG00000108676.3_tx_5"; exon_id "chr7_125822783_125822924_-"; exonnum "6"; txlen "741";
chr7	sragcm37_es	exon	125822783	125822924	0.0110335320765232	-	.	gene_id "ENSMUSG00000108676.3"; transcript_id "ENSMUSG00000108676.3_tx_7"; exon_id "chr7_125822783_125822924_-"; exonnum "6"; txlen "682";
chr7	sragcm37_es	exon	125822783	125822924	0.0110335320765232	-	.	gene_id "ENSMUSG00000108676.3"; transcript_id "ENSMUSG00000108676.3_tx_8"; exon_id "chr7_125822783_125822924_-"; exonnum "6"; txlen "723";
chr7	sragcm37_es	exon	125822783	125822924	0.0110335320765232	-	.	gene_id "ENSMUSG00000108676.3"; transcript_id "ENSMUSG00000108676.3_tx_9"; exon_id "chr7_125822783_125822924_-"; exonnum "5"; txlen "598";
chr7	HAVANA	exon	125823419	125824855	0	-	.	gene_id "ENSMUSG00000108676.3"; transcript_id "ENSMUST00000206035.2"; gene_type "lncRNA"; gene_name "1700123J17Rik"; transcript_type "lncRNA"; transcript_name "1700123J17Rik-201"; exon_number 5; exon_id "ENSMUSE00001370347.2"; level 2; transcript_support_level "1"; mgi_id "MGI:1923978"; tag "basic"; havana_gene "OTTMUSG00000058207.1"; havana_transcript "OTTMUST00000142934.1";
chr7	HAVANA	transcript	125823419	125847410	0	-	.	gene_id "ENSMUSG00000108676.3"; transcript_id "ENSMUST00000206035.2"; gene_type "lncRNA"; gene_name "1700123J17Rik"; transcript_type "lncRNA"; transcript_name "1700123J17Rik-201"; level 2; transcript_support_level "1"; mgi_id "MGI:1923978"; tag "basic"; havana_gene "OTTMUSG00000058207.1"; havana_transcript "OTTMUST00000142934.1";
chr7	HAVANA	exon	125824636	125824855	0	-	.	gene_id "ENSMUSG00000108676.3"; transcript_id "ENSMUST00000321365.1"; gene_type "lncRNA"; gene_name "1700123J17Rik"; transcript_type "lncRNA"; transcript_name "1700123J17Rik-202"; exon_number 5; exon_id "ENSMUSE00001633823.1"; level 2; mgi_id "MGI:1923978"; tag "basic"; tag "Ensembl_canonical"; tag "GENCODE_Primary"; tag "TAGENE"; havana_gene "OTTMUSG00000058207.1";
chr7	ENSEMBL_gcm37	exon	125824636	125824855	0.0436540012866806	-	.	gene_id "ENSMUSG00000108676.3"; transcript_id "ENSMUSG00000108676.3_tx_1"; exon_id "chr7_125824636_125824855_-"; exonnum "5"; txlen "649";
chr7	ENSEMBL_gcm37	exon	125824636	125824855	0.0110335320765232	-	.	gene_id "ENSMUSG00000108676.3"; transcript_id "ENSMUSG00000108676.3_tx_10"; exon_id "chr7_125824636_125824855_-"; exonnum "4"; txlen "639";
chr7	ENSEMBL_gcm37	exon	125824636	125824855	0.0101140710701463	-	.	gene_id "ENSMUSG00000108676.3"; transcript_id "ENSMUSG00000108676.3_tx_12"; exon_id "chr7_125824636_125824855_-"; exonnum "5"; txlen "792";
chr7	ENSEMBL_gcm37	exon	125824636	125824855	0.0101140710701463	-	.	gene_id "ENSMUSG00000108676.3"; transcript_id "ENSMUSG00000108676.3_tx_13"; exon_id "chr7_125824636_125824855_-"; exonnum "5"; txlen "1486";
chr7	ENSEMBL_gcm37	exon	125824636	125824855	0.0101140710701463	-	.	gene_id "ENSMUSG00000108676.3"; transcript_id "ENSMUSG00000108676.3_tx_15"; exon_id "chr7_125824636_125824855_-"; exonnum "5"; txlen "1527";
chr7	ENSEMBL_gcm37	exon	125824636	125824855	0.0101140710701463	-	.	gene_id "ENSMUSG00000108676.3"; transcript_id "ENSMUSG00000108676.3_tx_16"; exon_id "chr7_125824636_125824855_-"; exonnum "4"; txlen "708";
chr7	ENSEMBL_gcm37	exon	125824636	125824855	0.0101140710701463	-	.	gene_id "ENSMUSG00000108676.3"; transcript_id "ENSMUSG00000108676.3_tx_17"; exon_id "chr7_125824636_125824855_-"; exonnum "4"; txlen "1402";
chr7	ENSEMBL_gcm37	exon	125824636	125824855	0.0101140710701463	-	.	gene_id "ENSMUSG00000108676.3"; transcript_id "ENSMUSG00000108676.3_tx_18"; exon_id "chr7_125824636_125824855_-"; exonnum "4"; txlen "1443";
chr7	ENSEMBL_gcm37	exon	125824636	125824855	0.00643622704463854	-	.	gene_id "ENSMUSG00000108676.3"; transcript_id "ENSMUSG00000108676.3_tx_19"; exon_id "chr7_125824636_125824855_-"; exonnum "5"; txlen "1997";
chr7	ENSEMBL_gcm37	exon	125824636	125824855	0.00643622704463854	-	.	gene_id "ENSMUSG00000108676.3"; transcript_id "ENSMUSG00000108676.3_tx_20"; exon_id "chr7_125824636_125824855_-"; exonnum "5"; txlen "2038";
chr7	ENSEMBL_gcm37	exon	125824636	125824855	0.00643622704463854	-	.	gene_id "ENSMUSG00000108676.3"; transcript_id "ENSMUSG00000108676.3_tx_21"; exon_id "chr7_125824636_125824855_-"; exonnum "4"; txlen "1913";
chr7	ENSEMBL_gcm37	exon	125824636	125824855	0.0219435241056141	-	.	gene_id "ENSMUSG00000108676.3"; transcript_id "ENSMUSG00000108676.3_tx_3"; exon_id "chr7_125824636_125824855_-"; exonnum "5"; txlen "810";
chr7	ENSEMBL_gcm37	exon	125824636	125824855	0.0192951677480399	-	.	gene_id "ENSMUSG00000108676.3"; transcript_id "ENSMUSG00000108676.3_tx_4"; exon_id "chr7_125824636_125824855_-"; exonnum "4"; txlen "563";
chr7	ENSEMBL_gcm37	exon	125824636	125824855	0.0192951677480399	-	.	gene_id "ENSMUSG00000108676.3"; transcript_id "ENSMUSG00000108676.3_tx_5"; exon_id "chr7_125824636_125824855_-"; exonnum "5"; txlen "741";
chr7	ENSEMBL_gcm37	exon	125824636	125824855	0.0110335320765232	-	.	gene_id "ENSMUSG00000108676.3"; transcript_id "ENSMUSG00000108676.3_tx_7"; exon_id "chr7_125824636_125824855_-"; exonnum "5"; txlen "682";
chr7	ENSEMBL_gcm37	exon	125824636	125824855	0.0110335320765232	-	.	gene_id "ENSMUSG00000108676.3"; transcript_id "ENSMUSG00000108676.3_tx_8"; exon_id "chr7_125824636_125824855_-"; exonnum "5"; txlen "723";
chr7	ENSEMBL_gcm37	exon	125824636	125824855	0.0110335320765232	-	.	gene_id "ENSMUSG00000108676.3"; transcript_id "ENSMUSG00000108676.3_tx_9"; exon_id "chr7_125824636_125824855_-"; exonnum "4"; txlen "598";
chr7	HAVANA	exon	125824664	125824855	0	-	.	gene_id "ENSMUSG00000108676.3"; transcript_id "ENSMUST00000321366.1"; gene_type "lncRNA"; gene_name "1700123J17Rik"; transcript_type "lncRNA"; transcript_name "1700123J17Rik-203"; exon_number 4; exon_id "ENSMUSE00001633825.1"; level 2; mgi_id "MGI:1923978"; tag "TAGENE"; havana_gene "OTTMUSG00000058207.1";
chr7	HAVANA	transcript	125824664	125836783	0	-	.	gene_id "ENSMUSG00000108676.3"; transcript_id "ENSMUST00000321366.1"; gene_type "lncRNA"; gene_name "1700123J17Rik"; transcript_type "lncRNA"; transcript_name "1700123J17Rik-203"; level 2; mgi_id "MGI:1923978"; tag "TAGENE"; havana_gene "OTTMUSG00000058207.1";
chr7	HAVANA	exon	125826342	125826409	0	-	.	gene_id "ENSMUSG00000108676.3"; transcript_id "ENSMUST00000321365.1"; gene_type "lncRNA"; gene_name "1700123J17Rik"; transcript_type "lncRNA"; transcript_name "1700123J17Rik-202"; exon_number 4; exon_id "ENSMUSE00001372790.2"; level 2; mgi_id "MGI:1923978"; tag "basic"; tag "Ensembl_canonical"; tag "GENCODE_Primary"; tag "TAGENE"; havana_gene "OTTMUSG00000058207.1";
chr7	HAVANA	exon	125826342	125826409	0	-	.	gene_id "ENSMUSG00000108676.3"; transcript_id "ENSMUST00000206035.2"; gene_type "lncRNA"; gene_name "1700123J17Rik"; transcript_type "lncRNA"; transcript_name "1700123J17Rik-201"; exon_number 4; exon_id "ENSMUSE00001372790.2"; level 2; transcript_support_level "1"; mgi_id "MGI:1923978"; tag "basic"; havana_gene "OTTMUSG00000058207.1"; havana_transcript "OTTMUST00000142934.1";
chr7	HAVANA	exon	125826342	125826409	0	-	.	gene_id "ENSMUSG00000108676.3"; transcript_id "ENSMUST00000321366.1"; gene_type "lncRNA"; gene_name "1700123J17Rik"; transcript_type "lncRNA"; transcript_name "1700123J17Rik-203"; exon_number 3; exon_id "ENSMUSE00001372790.2"; level 2; mgi_id "MGI:1923978"; tag "TAGENE"; havana_gene "OTTMUSG00000058207.1";
chr7	ENSEMBL_gcm37	exon	125826342	125826409	0.0436540012866806	-	.	gene_id "ENSMUSG00000108676.3"; transcript_id "ENSMUSG00000108676.3_tx_1"; exon_id "chr7_125826342_125826409_-"; exonnum "4"; txlen "649";
chr7	ENSEMBL_gcm37	exon	125826342	125826409	0.0110335320765232	-	.	gene_id "ENSMUSG00000108676.3"; transcript_id "ENSMUSG00000108676.3_tx_10"; exon_id "chr7_125826342_125826409_-"; exonnum "3"; txlen "639";
chr7	ENSEMBL_gcm37	exon	125826342	125826409	0.0101140710701463	-	.	gene_id "ENSMUSG00000108676.3"; transcript_id "ENSMUSG00000108676.3_tx_12"; exon_id "chr7_125826342_125826409_-"; exonnum "4"; txlen "792";
chr7	ENSEMBL_gcm37	exon	125826342	125826409	0.0101140710701463	-	.	gene_id "ENSMUSG00000108676.3"; transcript_id "ENSMUSG00000108676.3_tx_13"; exon_id "chr7_125826342_125826409_-"; exonnum "4"; txlen "1486";
chr7	ENSEMBL_gcm37	exon	125826342	125826409	0.0101140710701463	-	.	gene_id "ENSMUSG00000108676.3"; transcript_id "ENSMUSG00000108676.3_tx_15"; exon_id "chr7_125826342_125826409_-"; exonnum "4"; txlen "1527";
chr7	ENSEMBL_gcm37	exon	125826342	125826409	0.0101140710701463	-	.	gene_id "ENSMUSG00000108676.3"; transcript_id "ENSMUSG00000108676.3_tx_16"; exon_id "chr7_125826342_125826409_-"; exonnum "3"; txlen "708";
chr7	ENSEMBL_gcm37	exon	125826342	125826409	0.0101140710701463	-	.	gene_id "ENSMUSG00000108676.3"; transcript_id "ENSMUSG00000108676.3_tx_17"; exon_id "chr7_125826342_125826409_-"; exonnum "3"; txlen "1402";
chr7	ENSEMBL_gcm37	exon	125826342	125826409	0.0101140710701463	-	.	gene_id "ENSMUSG00000108676.3"; transcript_id "ENSMUSG00000108676.3_tx_18"; exon_id "chr7_125826342_125826409_-"; exonnum "3"; txlen "1443";
chr7	ENSEMBL_gcm37	exon	125826342	125826409	0.00643622704463854	-	.	gene_id "ENSMUSG00000108676.3"; transcript_id "ENSMUSG00000108676.3_tx_19"; exon_id "chr7_125826342_125826409_-"; exonnum "4"; txlen "1997";
chr7	ENSEMBL_gcm37	exon	125826342	125826409	0.00643622704463854	-	.	gene_id "ENSMUSG00000108676.3"; transcript_id "ENSMUSG00000108676.3_tx_20"; exon_id "chr7_125826342_125826409_-"; exonnum "4"; txlen "2038";
chr7	ENSEMBL_gcm37	exon	125826342	125826409	0.00643622704463854	-	.	gene_id "ENSMUSG00000108676.3"; transcript_id "ENSMUSG00000108676.3_tx_21"; exon_id "chr7_125826342_125826409_-"; exonnum "3"; txlen "1913";
chr7	ENSEMBL_gcm37	exon	125826342	125826409	0.0219435241056141	-	.	gene_id "ENSMUSG00000108676.3"; transcript_id "ENSMUSG00000108676.3_tx_3"; exon_id "chr7_125826342_125826409_-"; exonnum "4"; txlen "810";
chr7	ENSEMBL_gcm37	exon	125826342	125826409	0.0192951677480399	-	.	gene_id "ENSMUSG00000108676.3"; transcript_id "ENSMUSG00000108676.3_tx_4"; exon_id "chr7_125826342_125826409_-"; exonnum "3"; txlen "563";
chr7	ENSEMBL_gcm37	exon	125826342	125826409	0.0192951677480399	-	.	gene_id "ENSMUSG00000108676.3"; transcript_id "ENSMUSG00000108676.3_tx_5"; exon_id "chr7_125826342_125826409_-"; exonnum "4"; txlen "741";
chr7	ENSEMBL_gcm37	exon	125826342	125826409	0.0110335320765232	-	.	gene_id "ENSMUSG00000108676.3"; transcript_id "ENSMUSG00000108676.3_tx_7"; exon_id "chr7_125826342_125826409_-"; exonnum "4"; txlen "682";
chr7	ENSEMBL_gcm37	exon	125826342	125826409	0.0110335320765232	-	.	gene_id "ENSMUSG00000108676.3"; transcript_id "ENSMUSG00000108676.3_tx_8"; exon_id "chr7_125826342_125826409_-"; exonnum "4"; txlen "723";
chr7	ENSEMBL_gcm37	exon	125826342	125826409	0.0110335320765232	-	.	gene_id "ENSMUSG00000108676.3"; transcript_id "ENSMUSG00000108676.3_tx_9"; exon_id "chr7_125826342_125826409_-"; exonnum "3"; txlen "598";
chr7	sragcm37_mid	exon	125826581	125826758	0.0219435241056141	-	.	gene_id "ENSMUSG00000108676.3"; transcript_id "ENSMUSG00000108676.3_tx_3"; exon_id "chr7_125826581_125826758_-"; exonnum "3"; txlen "810";
chr7	sragcm37_mid	exon	125826581	125826758	0.0192951677480399	-	.	gene_id "ENSMUSG00000108676.3"; transcript_id "ENSMUSG00000108676.3_tx_5"; exon_id "chr7_125826581_125826758_-"; exonnum "3"; txlen "741";
chr7	HAVANA	exon	125829086	125829347	0	-	.	gene_id "ENSMUSG00000108676.3"; transcript_id "ENSMUST00000321367.1"; gene_type "lncRNA"; gene_name "1700123J17Rik"; transcript_type "lncRNA"; transcript_name "1700123J17Rik-204"; exon_number 2; exon_id "ENSMUSE00001633824.1"; level 2; mgi_id "MGI:1923978"; tag "TAGENE"; havana_gene "OTTMUSG00000058207.1";
chr7	HAVANA	transcript	125829086	125836905	0	-	.	gene_id "ENSMUSG00000108676.3"; transcript_id "ENSMUST00000321367.1"; gene_type "lncRNA"; gene_name "1700123J17Rik"; transcript_type "lncRNA"; transcript_name "1700123J17Rik-204"; level 2; mgi_id "MGI:1923978"; tag "TAGENE"; havana_gene "OTTMUSG00000058207.1";
chr7	HAVANA	exon	125829264	125829347	0	-	.	gene_id "ENSMUSG00000108676.3"; transcript_id "ENSMUST00000321365.1"; gene_type "lncRNA"; gene_name "1700123J17Rik"; transcript_type "lncRNA"; transcript_name "1700123J17Rik-202"; exon_number 3; exon_id "ENSMUSE00001374878.2"; level 2; mgi_id "MGI:1923978"; tag "basic"; tag "Ensembl_canonical"; tag "GENCODE_Primary"; tag "TAGENE"; havana_gene "OTTMUSG00000058207.1";
chr7	HAVANA	exon	125829264	125829347	0	-	.	gene_id "ENSMUSG00000108676.3"; transcript_id "ENSMUST00000206035.2"; gene_type "lncRNA"; gene_name "1700123J17Rik"; transcript_type "lncRNA"; transcript_name "1700123J17Rik-201"; exon_number 3; exon_id "ENSMUSE00001374878.2"; level 2; transcript_support_level "1"; mgi_id "MGI:1923978"; tag "basic"; havana_gene "OTTMUSG00000058207.1"; havana_transcript "OTTMUST00000142934.1";
chr7	HAVANA	exon	125829264	125829347	0	-	.	gene_id "ENSMUSG00000108676.3"; transcript_id "ENSMUST00000321366.1"; gene_type "lncRNA"; gene_name "1700123J17Rik"; transcript_type "lncRNA"; transcript_name "1700123J17Rik-203"; exon_number 2; exon_id "ENSMUSE00001374878.2"; level 2; mgi_id "MGI:1923978"; tag "TAGENE"; havana_gene "OTTMUSG00000058207.1";
chr7	ENSEMBL_gcm37	exon	125829264	125829347	0.0436540012866806	-	.	gene_id "ENSMUSG00000108676.3"; transcript_id "ENSMUSG00000108676.3_tx_1"; exon_id "chr7_125829264_125829347_-"; exonnum "3"; txlen "649";
chr7	ENSEMBL_gcm37	exon	125829264	125829347	0.0101140710701463	-	.	gene_id "ENSMUSG00000108676.3"; transcript_id "ENSMUSG00000108676.3_tx_12"; exon_id "chr7_125829264_125829347_-"; exonnum "3"; txlen "792";
chr7	ENSEMBL_gcm37	exon	125829264	125829347	0.0101140710701463	-	.	gene_id "ENSMUSG00000108676.3"; transcript_id "ENSMUSG00000108676.3_tx_13"; exon_id "chr7_125829264_125829347_-"; exonnum "3"; txlen "1486";
chr7	ENSEMBL_gcm37	exon	125829264	125829347	0.0101140710701463	-	.	gene_id "ENSMUSG00000108676.3"; transcript_id "ENSMUSG00000108676.3_tx_15"; exon_id "chr7_125829264_125829347_-"; exonnum "3"; txlen "1527";
chr7	ENSEMBL_gcm37	exon	125829264	125829347	0.00643622704463854	-	.	gene_id "ENSMUSG00000108676.3"; transcript_id "ENSMUSG00000108676.3_tx_19"; exon_id "chr7_125829264_125829347_-"; exonnum "3"; txlen "1997";
chr7	ENSEMBL_gcm37	exon	125829264	125829347	0.00643622704463854	-	.	gene_id "ENSMUSG00000108676.3"; transcript_id "ENSMUSG00000108676.3_tx_20"; exon_id "chr7_125829264_125829347_-"; exonnum "3"; txlen "2038";
chr7	ENSEMBL_gcm37	exon	125829264	125829347	0.0219435241056141	-	.	gene_id "ENSMUSG00000108676.3"; transcript_id "ENSMUSG00000108676.3_tx_3"; exon_id "chr7_125829264_125829347_-"; exonnum "2"; txlen "810";
chr7	ENSEMBL_gcm37	exon	125829264	125829347	0.0192951677480399	-	.	gene_id "ENSMUSG00000108676.3"; transcript_id "ENSMUSG00000108676.3_tx_4"; exon_id "chr7_125829264_125829347_-"; exonnum "2"; txlen "563";
chr7	ENSEMBL_gcm37	exon	125829264	125829347	0.0192951677480399	-	.	gene_id "ENSMUSG00000108676.3"; transcript_id "ENSMUSG00000108676.3_tx_5"; exon_id "chr7_125829264_125829347_-"; exonnum "2"; txlen "741";
chr7	ENSEMBL_gcm37	exon	125829264	125829347	0.0110335320765232	-	.	gene_id "ENSMUSG00000108676.3"; transcript_id "ENSMUSG00000108676.3_tx_7"; exon_id "chr7_125829264_125829347_-"; exonnum "3"; txlen "682";
chr7	ENSEMBL_gcm37	exon	125829264	125829347	0.0110335320765232	-	.	gene_id "ENSMUSG00000108676.3"; transcript_id "ENSMUSG00000108676.3_tx_8"; exon_id "chr7_125829264_125829347_-"; exonnum "3"; txlen "723";
chr7	HAVANA	exon	125836735	125836783	0	-	.	gene_id "ENSMUSG00000108676.3"; transcript_id "ENSMUST00000321366.1"; gene_type "lncRNA"; gene_name "1700123J17Rik"; transcript_type "lncRNA"; transcript_name "1700123J17Rik-203"; exon_number 1; exon_id "ENSMUSE00001633826.1"; level 2; mgi_id "MGI:1923978"; tag "TAGENE"; havana_gene "OTTMUSG00000058207.1";
chr7	ENSEMBL_gcm37	exon	125836735	125836783	0.0219435241056141	-	.	gene_id "ENSMUSG00000108676.3"; transcript_id "ENSMUSG00000108676.3_tx_3"; exon_id "chr7_125836735_125836783_-"; exonnum "1"; txlen "810";
chr7	ENSEMBL_gcm37	exon	125836735	125836783	0.0192951677480399	-	.	gene_id "ENSMUSG00000108676.3"; transcript_id "ENSMUSG00000108676.3_tx_4"; exon_id "chr7_125836735_125836783_-"; exonnum "1"; txlen "563";
chr7	ENSEMBL_gcm37	exon	125836735	125836783	0.0192951677480399	-	.	gene_id "ENSMUSG00000108676.3"; transcript_id "ENSMUSG00000108676.3_tx_5"; exon_id "chr7_125836735_125836783_-"; exonnum "1"; txlen "741";
chr7	HAVANA	exon	125836735	125836905	0	-	.	gene_id "ENSMUSG00000108676.3"; transcript_id "ENSMUST00000321367.1"; gene_type "lncRNA"; gene_name "1700123J17Rik"; transcript_type "lncRNA"; transcript_name "1700123J17Rik-204"; exon_number 1; exon_id "ENSMUSE00001633829.1"; level 2; mgi_id "MGI:1923978"; tag "TAGENE"; havana_gene "OTTMUSG00000058207.1";
chr7	HAVANA	exon	125841152	125841232	0	-	.	gene_id "ENSMUSG00000108676.3"; transcript_id "ENSMUST00000321365.1"; gene_type "lncRNA"; gene_name "1700123J17Rik"; transcript_type "lncRNA"; transcript_name "1700123J17Rik-202"; exon_number 2; exon_id "ENSMUSE00001375629.2"; level 2; mgi_id "MGI:1923978"; tag "basic"; tag "Ensembl_canonical"; tag "GENCODE_Primary"; tag "TAGENE"; havana_gene "OTTMUSG00000058207.1";
chr7	HAVANA	exon	125841152	125841232	0	-	.	gene_id "ENSMUSG00000108676.3"; transcript_id "ENSMUST00000206035.2"; gene_type "lncRNA"; gene_name "1700123J17Rik"; transcript_type "lncRNA"; transcript_name "1700123J17Rik-201"; exon_number 2; exon_id "ENSMUSE00001375629.2"; level 2; transcript_support_level "1"; mgi_id "MGI:1923978"; tag "basic"; havana_gene "OTTMUSG00000058207.1"; havana_transcript "OTTMUST00000142934.1";
chr7	ENSEMBL_gcm37	exon	125841152	125841232	0.0436540012866806	-	.	gene_id "ENSMUSG00000108676.3"; transcript_id "ENSMUSG00000108676.3_tx_1"; exon_id "chr7_125841152_125841232_-"; exonnum "2"; txlen "649";
chr7	ENSEMBL_gcm37	exon	125841152	125841232	0.0110335320765232	-	.	gene_id "ENSMUSG00000108676.3"; transcript_id "ENSMUSG00000108676.3_tx_10"; exon_id "chr7_125841152_125841232_-"; exonnum "2"; txlen "639";
chr7	ENSEMBL_gcm37	exon	125841152	125841232	0.0101140710701463	-	.	gene_id "ENSMUSG00000108676.3"; transcript_id "ENSMUSG00000108676.3_tx_12"; exon_id "chr7_125841152_125841232_-"; exonnum "2"; txlen "792";
chr7	ENSEMBL_gcm37	exon	125841152	125841232	0.0101140710701463	-	.	gene_id "ENSMUSG00000108676.3"; transcript_id "ENSMUSG00000108676.3_tx_13"; exon_id "chr7_125841152_125841232_-"; exonnum "2"; txlen "1486";
chr7	ENSEMBL_gcm37	exon	125841152	125841232	0.0101140710701463	-	.	gene_id "ENSMUSG00000108676.3"; transcript_id "ENSMUSG00000108676.3_tx_15"; exon_id "chr7_125841152_125841232_-"; exonnum "2"; txlen "1527";
chr7	ENSEMBL_gcm37	exon	125841152	125841232	0.0101140710701463	-	.	gene_id "ENSMUSG00000108676.3"; transcript_id "ENSMUSG00000108676.3_tx_16"; exon_id "chr7_125841152_125841232_-"; exonnum "2"; txlen "708";
chr7	ENSEMBL_gcm37	exon	125841152	125841232	0.0101140710701463	-	.	gene_id "ENSMUSG00000108676.3"; transcript_id "ENSMUSG00000108676.3_tx_17"; exon_id "chr7_125841152_125841232_-"; exonnum "2"; txlen "1402";
chr7	ENSEMBL_gcm37	exon	125841152	125841232	0.0101140710701463	-	.	gene_id "ENSMUSG00000108676.3"; transcript_id "ENSMUSG00000108676.3_tx_18"; exon_id "chr7_125841152_125841232_-"; exonnum "2"; txlen "1443";
chr7	ENSEMBL_gcm37	exon	125841152	125841232	0.00643622704463854	-	.	gene_id "ENSMUSG00000108676.3"; transcript_id "ENSMUSG00000108676.3_tx_19"; exon_id "chr7_125841152_125841232_-"; exonnum "2"; txlen "1997";
chr7	ENSEMBL_gcm37	exon	125841152	125841232	0.00643622704463854	-	.	gene_id "ENSMUSG00000108676.3"; transcript_id "ENSMUSG00000108676.3_tx_20"; exon_id "chr7_125841152_125841232_-"; exonnum "2"; txlen "2038";
chr7	ENSEMBL_gcm37	exon	125841152	125841232	0.00643622704463854	-	.	gene_id "ENSMUSG00000108676.3"; transcript_id "ENSMUSG00000108676.3_tx_21"; exon_id "chr7_125841152_125841232_-"; exonnum "2"; txlen "1913";
chr7	ENSEMBL_gcm37	exon	125841152	125841232	0.0110335320765232	-	.	gene_id "ENSMUSG00000108676.3"; transcript_id "ENSMUSG00000108676.3_tx_7"; exon_id "chr7_125841152_125841232_-"; exonnum "2"; txlen "682";
chr7	ENSEMBL_gcm37	exon	125841152	125841232	0.0110335320765232	-	.	gene_id "ENSMUSG00000108676.3"; transcript_id "ENSMUSG00000108676.3_tx_8"; exon_id "chr7_125841152_125841232_-"; exonnum "2"; txlen "723";
chr7	ENSEMBL_gcm37	exon	125841152	125841232	0.0110335320765232	-	.	gene_id "ENSMUSG00000108676.3"; transcript_id "ENSMUSG00000108676.3_tx_9"; exon_id "chr7_125841152_125841232_-"; exonnum "2"; txlen "598";
chr7	HAVANA	gene	125841552	125841799	0	-	.	gene_id "ENSMUSG00000108309.2"; gene_type "processed_pseudogene"; gene_name "Gm44703"; level 2; mgi_id "MGI:5753279"; havana_gene "OTTMUSG00000058208.1";
chr7	HAVANA	transcript	125841552	125841799	0	-	.	gene_id "ENSMUSG00000108309.2"; transcript_id "ENSMUST00000205724.2"; gene_type "processed_pseudogene"; gene_name "Gm44703"; transcript_type "processed_pseudogene"; transcript_name "Gm44703-201"; level 2; transcript_support_level "NA"; mgi_id "MGI:5753279"; ont "PGO:0000004"; tag "basic"; tag "Ensembl_canonical"; tag "GENCODE_Primary"; havana_gene "OTTMUSG00000058208.1"; havana_transcript "OTTMUST00000142935.1";
chr7	HAVANA	exon	125841552	125841799	0	-	.	gene_id "ENSMUSG00000108309.2"; transcript_id "ENSMUST00000205724.2"; gene_type "processed_pseudogene"; gene_name "Gm44703"; transcript_type "processed_pseudogene"; transcript_name "Gm44703-201"; exon_number 1; exon_id "ENSMUSE00001374776.2"; level 2; transcript_support_level "NA"; mgi_id "MGI:5753279"; ont "PGO:0000004"; tag "basic"; tag "Ensembl_canonical"; tag "GENCODE_Primary"; havana_gene "OTTMUSG00000058208.1"; havana_transcript "OTTMUST00000142935.1";
chr7	sragcm37_mid	exon	125842527	125842654	0.0110335320765232	-	.	gene_id "ENSMUSG00000108676.3"; transcript_id "ENSMUSG00000108676.3_tx_10"; exon_id "chr7_125842527_125842654_-"; exonnum "1"; txlen "639";
chr7	sragcm37_mid	exon	125842527	125842654	0.0101140710701463	-	.	gene_id "ENSMUSG00000108676.3"; transcript_id "ENSMUSG00000108676.3_tx_12"; exon_id "chr7_125842527_125842654_-"; exonnum "1"; txlen "792";
chr7	sragcm37_mid	exon	125842527	125842654	0.0101140710701463	-	.	gene_id "ENSMUSG00000108676.3"; transcript_id "ENSMUSG00000108676.3_tx_15"; exon_id "chr7_125842527_125842654_-"; exonnum "1"; txlen "1527";
chr7	sragcm37_mid	exon	125842527	125842654	0.0101140710701463	-	.	gene_id "ENSMUSG00000108676.3"; transcript_id "ENSMUSG00000108676.3_tx_16"; exon_id "chr7_125842527_125842654_-"; exonnum "1"; txlen "708";
chr7	sragcm37_mid	exon	125842527	125842654	0.0101140710701463	-	.	gene_id "ENSMUSG00000108676.3"; transcript_id "ENSMUSG00000108676.3_tx_18"; exon_id "chr7_125842527_125842654_-"; exonnum "1"; txlen "1443";
chr7	sragcm37_mid	exon	125842527	125842654	0.00643622704463854	-	.	gene_id "ENSMUSG00000108676.3"; transcript_id "ENSMUSG00000108676.3_tx_20"; exon_id "chr7_125842527_125842654_-"; exonnum "1"; txlen "2038";
chr7	sragcm37_mid	exon	125842527	125842654	0.0110335320765232	-	.	gene_id "ENSMUSG00000108676.3"; transcript_id "ENSMUSG00000108676.3_tx_8"; exon_id "chr7_125842527_125842654_-"; exonnum "1"; txlen "723";
chr7	sragcm37_ss	exon	125846513	125846708	0.0436540012866806	-	.	gene_id "ENSMUSG00000108676.3"; transcript_id "ENSMUSG00000108676.3_tx_1"; exon_id "chr7_125846513_125846708_-"; exonnum "1"; txlen "649";
chr7	HAVANA	exon	125847276	125847362	0	-	.	gene_id "ENSMUSG00000108676.3"; transcript_id "ENSMUST00000321365.1"; gene_type "lncRNA"; gene_name "1700123J17Rik"; transcript_type "lncRNA"; transcript_name "1700123J17Rik-202"; exon_number 1; exon_id "ENSMUSE00001633828.1"; level 2; mgi_id "MGI:1923978"; tag "basic"; tag "Ensembl_canonical"; tag "GENCODE_Primary"; tag "TAGENE"; havana_gene "OTTMUSG00000058207.1";
chr7	ENSEMBL_gcm37	exon	125847276	125847362	0.0101140710701463	-	.	gene_id "ENSMUSG00000108676.3"; transcript_id "ENSMUSG00000108676.3_tx_13"; exon_id "chr7_125847276_125847362_-"; exonnum "1"; txlen "1486";
chr7	ENSEMBL_gcm37	exon	125847276	125847362	0.0101140710701463	-	.	gene_id "ENSMUSG00000108676.3"; transcript_id "ENSMUSG00000108676.3_tx_17"; exon_id "chr7_125847276_125847362_-"; exonnum "1"; txlen "1402";
chr7	ENSEMBL_gcm37	exon	125847276	125847362	0.00643622704463854	-	.	gene_id "ENSMUSG00000108676.3"; transcript_id "ENSMUSG00000108676.3_tx_19"; exon_id "chr7_125847276_125847362_-"; exonnum "1"; txlen "1997";
chr7	ENSEMBL_gcm37	exon	125847276	125847362	0.00643622704463854	-	.	gene_id "ENSMUSG00000108676.3"; transcript_id "ENSMUSG00000108676.3_tx_21"; exon_id "chr7_125847276_125847362_-"; exonnum "1"; txlen "1913";
chr7	ENSEMBL_gcm37	exon	125847276	125847362	0.0110335320765232	-	.	gene_id "ENSMUSG00000108676.3"; transcript_id "ENSMUSG00000108676.3_tx_7"; exon_id "chr7_125847276_125847362_-"; exonnum "1"; txlen "682";
chr7	ENSEMBL_gcm37	exon	125847276	125847362	0.0110335320765232	-	.	gene_id "ENSMUSG00000108676.3"; transcript_id "ENSMUSG00000108676.3_tx_9"; exon_id "chr7_125847276_125847362_-"; exonnum "1"; txlen "598";
chr7	HAVANA	exon	125847276	125847410	0	-	.	gene_id "ENSMUSG00000108676.3"; transcript_id "ENSMUST00000206035.2"; gene_type "lncRNA"; gene_name "1700123J17Rik"; transcript_type "lncRNA"; transcript_name "1700123J17Rik-201"; exon_number 1; exon_id "ENSMUSE00001374110.2"; level 2; transcript_support_level "1"; mgi_id "MGI:1923978"; tag "basic"; havana_gene "OTTMUSG00000058207.1"; havana_transcript "OTTMUST00000142934.1";
chr7	HAVANA	gene	125898606	125899088	0	-	.	gene_id "ENSMUSG00000066180.6"; gene_type "processed_pseudogene"; gene_name "Gm10155"; level 2; mgi_id "MGI:3642914"; havana_gene "OTTMUSG00000058210.1";
chr7	HAVANA	transcript	125898606	125899088	0	-	.	gene_id "ENSMUSG00000066180.6"; transcript_id "ENSMUST00000084598.6"; gene_type "processed_pseudogene"; gene_name "Gm10155"; transcript_type "processed_pseudogene"; transcript_name "Gm10155-201"; level 2; transcript_support_level "NA"; mgi_id "MGI:3642914"; ont "PGO:0000004"; tag "basic"; tag "Ensembl_canonical"; tag "GENCODE_Primary"; havana_gene "OTTMUSG00000058210.1"; havana_transcript "OTTMUST00000142939.1";
chr7	HAVANA	exon	125898606	125899088	0	-	.	gene_id "ENSMUSG00000066180.6"; transcript_id "ENSMUST00000084598.6"; gene_type "processed_pseudogene"; gene_name "Gm10155"; transcript_type "processed_pseudogene"; transcript_name "Gm10155-201"; exon_number 1; exon_id "ENSMUSE00001033993.3"; level 2; transcript_support_level "NA"; mgi_id "MGI:3642914"; ont "PGO:0000004"; tag "basic"; tag "Ensembl_canonical"; tag "GENCODE_Primary"; havana_gene "OTTMUSG00000058210.1"; havana_transcript "OTTMUST00000142939.1";
chr7	sragcm37_es	exon	125906980	125907180	0.0155118015229341	-	.	gene_id "sragcm37_gene_43826"; transcript_id "sragcm37_gene_43826_tx_10"; exon_id "chr7_125906980_125907180_-"; exonnum "4"; txlen "555";
chr7	sragcm37_es	exon	125906980	125907180	0.0155118015229341	-	.	gene_id "sragcm37_gene_43826"; transcript_id "sragcm37_gene_43826_tx_11"; exon_id "chr7_125906980_125907180_-"; exonnum "5"; txlen "620";
chr7	sragcm37_es	exon	125906980	125907180	0.0132417817878705	-	.	gene_id "sragcm37_gene_43826"; transcript_id "sragcm37_gene_43826_tx_12"; exon_id "chr7_125906980_125907180_-"; exonnum "4"; txlen "565";
chr7	sragcm37_es	exon	125906980	125907180	0.01286344516536	-	.	gene_id "sragcm37_gene_43826"; transcript_id "sragcm37_gene_43826_tx_15"; exon_id "chr7_125906980_125907180_-"; exonnum "5"; txlen "666";
chr7	sragcm37_es	exon	125906980	125907180	0.01286344516536	-	.	gene_id "sragcm37_gene_43826"; transcript_id "sragcm37_gene_43826_tx_16"; exon_id "chr7_125906980_125907180_-"; exonnum "6"; txlen "731";
chr7	sragcm37_es	exon	125906980	125907180	0.01286344516536	-	.	gene_id "sragcm37_gene_43826"; transcript_id "sragcm37_gene_43826_tx_17"; exon_id "chr7_125906980_125907180_-"; exonnum "5"; txlen "626";
chr7	sragcm37_es	exon	125906980	125907180	0.01286344516536	-	.	gene_id "sragcm37_gene_43826"; transcript_id "sragcm37_gene_43826_tx_18"; exon_id "chr7_125906980_125907180_-"; exonnum "4"; txlen "561";
chr7	sragcm37_es	exon	125906980	125907180	0.01286344516536	-	.	gene_id "sragcm37_gene_43826"; transcript_id "sragcm37_gene_43826_tx_19"; exon_id "chr7_125906980_125907180_-"; exonnum "4"; txlen "571";
chr7	sragcm37_es	exon	125906980	125907180	0.00983675218527526	-	.	gene_id "sragcm37_gene_43826"; transcript_id "sragcm37_gene_43826_tx_20"; exon_id "chr7_125906980_125907180_-"; exonnum "3"; txlen "559";
chr7	sragcm37_es	exon	125906980	125907180	0.00756673245021174	-	.	gene_id "sragcm37_gene_43826"; transcript_id "sragcm37_gene_43826_tx_21"; exon_id "chr7_125906980_125907180_-"; exonnum "6"; txlen "728";
chr7	sragcm37_es	exon	125906980	125907180	0.00756673245021174	-	.	gene_id "sragcm37_gene_43826"; transcript_id "sragcm37_gene_43826_tx_22"; exon_id "chr7_125906980_125907180_-"; exonnum "6"; txlen "734";
chr7	sragcm37_es	exon	125906980	125907180	0.00756673245021174	-	.	gene_id "sragcm37_gene_43826"; transcript_id "sragcm37_gene_43826_tx_23"; exon_id "chr7_125906980_125907180_-"; exonnum "7"; txlen "793";
chr7	sragcm37_es	exon	125906980	125907180	0.00756673245021174	-	.	gene_id "sragcm37_gene_43826"; transcript_id "sragcm37_gene_43826_tx_24"; exon_id "chr7_125906980_125907180_-"; exonnum "7"; txlen "799";
chr7	sragcm37_es	exon	125906980	125907180	0.0177818212579976	-	.	gene_id "sragcm37_gene_43826"; transcript_id "sragcm37_gene_43826_tx_7"; exon_id "chr7_125906980_125907180_-"; exonnum "5"; txlen "660";
chr7	sragcm37_es	exon	125906980	125907180	0.017403484635487	-	.	gene_id "sragcm37_gene_43826"; transcript_id "sragcm37_gene_43826_tx_8"; exon_id "chr7_125906980_125907180_-"; exonnum "6"; txlen "725";
chr7	sragcm37_mid	exon	125907416	125907483	0.00983675218527526	-	.	gene_id "sragcm37_gene_43826"; transcript_id "sragcm37_gene_43826_tx_20"; exon_id "chr7_125907416_125907483_-"; exonnum "2"; txlen "559";
chr7	sragcm37_mid	exon	125907416	125907483	0.00756673245021174	-	.	gene_id "sragcm37_gene_43826"; transcript_id "sragcm37_gene_43826_tx_21"; exon_id "chr7_125907416_125907483_-"; exonnum "5"; txlen "728";
chr7	sragcm37_mid	exon	125907416	125907483	0.00756673245021174	-	.	gene_id "sragcm37_gene_43826"; transcript_id "sragcm37_gene_43826_tx_22"; exon_id "chr7_125907416_125907483_-"; exonnum "5"; txlen "734";
chr7	sragcm37_mid	exon	125907416	125907483	0.00756673245021174	-	.	gene_id "sragcm37_gene_43826"; transcript_id "sragcm37_gene_43826_tx_23"; exon_id "chr7_125907416_125907483_-"; exonnum "6"; txlen "793";
chr7	sragcm37_mid	exon	125907416	125907483	0.00756673245021174	-	.	gene_id "sragcm37_gene_43826"; transcript_id "sragcm37_gene_43826_tx_24"; exon_id "chr7_125907416_125907483_-"; exonnum "6"; txlen "799";
chr7	sragcm37_ss	exon	125909460	125909749	0.00983675218527526	-	.	gene_id "sragcm37_gene_43826"; transcript_id "sragcm37_gene_43826_tx_20"; exon_id "chr7_125909460_125909749_-"; exonnum "1"; txlen "559";
chr7	sragcm37_mid	exon	125913706	125913810	0.01286344516536	-	.	gene_id "sragcm37_gene_43826"; transcript_id "sragcm37_gene_43826_tx_15"; exon_id "chr7_125913706_125913810_-"; exonnum "4"; txlen "666";
chr7	sragcm37_mid	exon	125913706	125913810	0.01286344516536	-	.	gene_id "sragcm37_gene_43826"; transcript_id "sragcm37_gene_43826_tx_16"; exon_id "chr7_125913706_125913810_-"; exonnum "5"; txlen "731";
chr7	sragcm37_mid	exon	125913706	125913810	0.00756673245021174	-	.	gene_id "sragcm37_gene_43826"; transcript_id "sragcm37_gene_43826_tx_21"; exon_id "chr7_125913706_125913810_-"; exonnum "4"; txlen "728";
chr7	sragcm37_mid	exon	125913706	125913810	0.00756673245021174	-	.	gene_id "sragcm37_gene_43826"; transcript_id "sragcm37_gene_43826_tx_22"; exon_id "chr7_125913706_125913810_-"; exonnum "4"; txlen "734";
chr7	sragcm37_mid	exon	125913706	125913810	0.00756673245021174	-	.	gene_id "sragcm37_gene_43826"; transcript_id "sragcm37_gene_43826_tx_23"; exon_id "chr7_125913706_125913810_-"; exonnum "5"; txlen "793";
chr7	sragcm37_mid	exon	125913706	125913810	0.00756673245021174	-	.	gene_id "sragcm37_gene_43826"; transcript_id "sragcm37_gene_43826_tx_24"; exon_id "chr7_125913706_125913810_-"; exonnum "5"; txlen "799";
chr7	sragcm37_mid	exon	125913706	125913810	0.0177818212579976	-	.	gene_id "sragcm37_gene_43826"; transcript_id "sragcm37_gene_43826_tx_7"; exon_id "chr7_125913706_125913810_-"; exonnum "4"; txlen "660";
chr7	sragcm37_mid	exon	125913706	125913810	0.017403484635487	-	.	gene_id "sragcm37_gene_43826"; transcript_id "sragcm37_gene_43826_tx_8"; exon_id "chr7_125913706_125913810_-"; exonnum "5"; txlen "725";
chr7	sragcm37_mid	exon	125914058	125914112	0.0155118015229341	-	.	gene_id "sragcm37_gene_43826"; transcript_id "sragcm37_gene_43826_tx_10"; exon_id "chr7_125914058_125914112_-"; exonnum "3"; txlen "555";
chr7	sragcm37_mid	exon	125914058	125914112	0.0155118015229341	-	.	gene_id "sragcm37_gene_43826"; transcript_id "sragcm37_gene_43826_tx_11"; exon_id "chr7_125914058_125914112_-"; exonnum "4"; txlen "620";
chr7	sragcm37_mid	exon	125914058	125914112	0.01286344516536	-	.	gene_id "sragcm37_gene_43826"; transcript_id "sragcm37_gene_43826_tx_15"; exon_id "chr7_125914058_125914112_-"; exonnum "3"; txlen "666";
chr7	sragcm37_mid	exon	125914058	125914112	0.01286344516536	-	.	gene_id "sragcm37_gene_43826"; transcript_id "sragcm37_gene_43826_tx_16"; exon_id "chr7_125914058_125914112_-"; exonnum "4"; txlen "731";
chr7	sragcm37_mid	exon	125914058	125914112	0.01286344516536	-	.	gene_id "sragcm37_gene_43826"; transcript_id "sragcm37_gene_43826_tx_17"; exon_id "chr7_125914058_125914112_-"; exonnum "4"; txlen "626";
chr7	sragcm37_mid	exon	125914058	125914112	0.01286344516536	-	.	gene_id "sragcm37_gene_43826"; transcript_id "sragcm37_gene_43826_tx_18"; exon_id "chr7_125914058_125914112_-"; exonnum "3"; txlen "561";
chr7	sragcm37_mid	exon	125914058	125914112	0.00756673245021174	-	.	gene_id "sragcm37_gene_43826"; transcript_id "sragcm37_gene_43826_tx_21"; exon_id "chr7_125914058_125914112_-"; exonnum "3"; txlen "728";
chr7	sragcm37_mid	exon	125914058	125914112	0.00756673245021174	-	.	gene_id "sragcm37_gene_43826"; transcript_id "sragcm37_gene_43826_tx_22"; exon_id "chr7_125914058_125914112_-"; exonnum "3"; txlen "734";
chr7	sragcm37_mid	exon	125914058	125914112	0.00756673245021174	-	.	gene_id "sragcm37_gene_43826"; transcript_id "sragcm37_gene_43826_tx_23"; exon_id "chr7_125914058_125914112_-"; exonnum "4"; txlen "793";
chr7	sragcm37_mid	exon	125914058	125914112	0.00756673245021174	-	.	gene_id "sragcm37_gene_43826"; transcript_id "sragcm37_gene_43826_tx_24"; exon_id "chr7_125914058_125914112_-"; exonnum "4"; txlen "799";
chr7	sragcm37_mid	exon	125914058	125914112	0.0177818212579976	-	.	gene_id "sragcm37_gene_43826"; transcript_id "sragcm37_gene_43826_tx_7"; exon_id "chr7_125914058_125914112_-"; exonnum "3"; txlen "660";
chr7	sragcm37_mid	exon	125914058	125914112	0.017403484635487	-	.	gene_id "sragcm37_gene_43826"; transcript_id "sragcm37_gene_43826_tx_8"; exon_id "chr7_125914058_125914112_-"; exonnum "4"; txlen "725";
chr7	sragcm37_es	exon	125920432	125920614	0.0488054243038657	-	.	gene_id "sragcm37_gene_43826"; transcript_id "sragcm37_gene_43826_tx_1"; exon_id "chr7_125920432_125920614_-"; exonnum "4"; txlen "547";
chr7	sragcm37_es	exon	125920432	125920614	0.01286344516536	-	.	gene_id "sragcm37_gene_43826"; transcript_id "sragcm37_gene_43826_tx_13"; exon_id "chr7_125920432_125920614_-"; exonnum "4"; txlen "553";
chr7	sragcm37_mid	exon	125923078	125923142	0.0488054243038657	-	.	gene_id "sragcm37_gene_43826"; transcript_id "sragcm37_gene_43826_tx_1"; exon_id "chr7_125923078_125923142_-"; exonnum "3"; txlen "547";
chr7	sragcm37_mid	exon	125923078	125923142	0.0155118015229341	-	.	gene_id "sragcm37_gene_43826"; transcript_id "sragcm37_gene_43826_tx_11"; exon_id "chr7_125923078_125923142_-"; exonnum "3"; txlen "620";
chr7	sragcm37_mid	exon	125923078	125923142	0.0132417817878705	-	.	gene_id "sragcm37_gene_43826"; transcript_id "sragcm37_gene_43826_tx_12"; exon_id "chr7_125923078_125923142_-"; exonnum "3"; txlen "565";
chr7	sragcm37_mid	exon	125923078	125923142	0.01286344516536	-	.	gene_id "sragcm37_gene_43826"; transcript_id "sragcm37_gene_43826_tx_13"; exon_id "chr7_125923078_125923142_-"; exonnum "3"; txlen "553";
chr7	sragcm37_mid	exon	125923078	125923142	0.01286344516536	-	.	gene_id "sragcm37_gene_43826"; transcript_id "sragcm37_gene_43826_tx_16"; exon_id "chr7_125923078_125923142_-"; exonnum "3"; txlen "731";
chr7	sragcm37_mid	exon	125923078	125923142	0.01286344516536	-	.	gene_id "sragcm37_gene_43826"; transcript_id "sragcm37_gene_43826_tx_17"; exon_id "chr7_125923078_125923142_-"; exonnum "3"; txlen "626";
chr7	sragcm37_mid	exon	125923078	125923142	0.01286344516536	-	.	gene_id "sragcm37_gene_43826"; transcript_id "sragcm37_gene_43826_tx_19"; exon_id "chr7_125923078_125923142_-"; exonnum "3"; txlen "571";
chr7	sragcm37_mid	exon	125923078	125923142	0.00756673245021174	-	.	gene_id "sragcm37_gene_43826"; transcript_id "sragcm37_gene_43826_tx_23"; exon_id "chr7_125923078_125923142_-"; exonnum "3"; txlen "793";
chr7	sragcm37_mid	exon	125923078	125923142	0.00756673245021174	-	.	gene_id "sragcm37_gene_43826"; transcript_id "sragcm37_gene_43826_tx_24"; exon_id "chr7_125923078_125923142_-"; exonnum "3"; txlen "799";
chr7	sragcm37_mid	exon	125923078	125923142	0.017403484635487	-	.	gene_id "sragcm37_gene_43826"; transcript_id "sragcm37_gene_43826_tx_8"; exon_id "chr7_125923078_125923142_-"; exonnum "3"; txlen "725";
chr7	sragcm37_mid	exon	125923842	125924020	0.0488054243038657	-	.	gene_id "sragcm37_gene_43826"; transcript_id "sragcm37_gene_43826_tx_1"; exon_id "chr7_125923842_125924020_-"; exonnum "2"; txlen "547";
chr7	sragcm37_mid	exon	125923842	125924020	0.0155118015229341	-	.	gene_id "sragcm37_gene_43826"; transcript_id "sragcm37_gene_43826_tx_10"; exon_id "chr7_125923842_125924020_-"; exonnum "2"; txlen "555";
chr7	sragcm37_mid	exon	125923842	125924020	0.0155118015229341	-	.	gene_id "sragcm37_gene_43826"; transcript_id "sragcm37_gene_43826_tx_11"; exon_id "chr7_125923842_125924020_-"; exonnum "2"; txlen "620";
chr7	sragcm37_mid	exon	125923842	125924020	0.0132417817878705	-	.	gene_id "sragcm37_gene_43826"; transcript_id "sragcm37_gene_43826_tx_12"; exon_id "chr7_125923842_125924020_-"; exonnum "2"; txlen "565";
chr7	sragcm37_mid	exon	125923842	125924020	0.01286344516536	-	.	gene_id "sragcm37_gene_43826"; transcript_id "sragcm37_gene_43826_tx_13"; exon_id "chr7_125923842_125924020_-"; exonnum "2"; txlen "553";
chr7	sragcm37_mid	exon	125923842	125924020	0.01286344516536	-	.	gene_id "sragcm37_gene_43826"; transcript_id "sragcm37_gene_43826_tx_15"; exon_id "chr7_125923842_125924020_-"; exonnum "2"; txlen "666";
chr7	sragcm37_mid	exon	125923842	125924020	0.01286344516536	-	.	gene_id "sragcm37_gene_43826"; transcript_id "sragcm37_gene_43826_tx_16"; exon_id "chr7_125923842_125924020_-"; exonnum "2"; txlen "731";
chr7	sragcm37_mid	exon	125923842	125924020	0.01286344516536	-	.	gene_id "sragcm37_gene_43826"; transcript_id "sragcm37_gene_43826_tx_17"; exon_id "chr7_125923842_125924020_-"; exonnum "2"; txlen "626";
chr7	sragcm37_mid	exon	125923842	125924020	0.01286344516536	-	.	gene_id "sragcm37_gene_43826"; transcript_id "sragcm37_gene_43826_tx_18"; exon_id "chr7_125923842_125924020_-"; exonnum "2"; txlen "561";
chr7	sragcm37_mid	exon	125923842	125924020	0.01286344516536	-	.	gene_id "sragcm37_gene_43826"; transcript_id "sragcm37_gene_43826_tx_19"; exon_id "chr7_125923842_125924020_-"; exonnum "2"; txlen "571";
chr7	sragcm37_mid	exon	125923842	125924020	0.00756673245021174	-	.	gene_id "sragcm37_gene_43826"; transcript_id "sragcm37_gene_43826_tx_21"; exon_id "chr7_125923842_125924020_-"; exonnum "2"; txlen "728";
chr7	sragcm37_mid	exon	125923842	125924020	0.00756673245021174	-	.	gene_id "sragcm37_gene_43826"; transcript_id "sragcm37_gene_43826_tx_22"; exon_id "chr7_125923842_125924020_-"; exonnum "2"; txlen "734";
chr7	sragcm37_mid	exon	125923842	125924020	0.00756673245021174	-	.	gene_id "sragcm37_gene_43826"; transcript_id "sragcm37_gene_43826_tx_23"; exon_id "chr7_125923842_125924020_-"; exonnum "2"; txlen "793";
chr7	sragcm37_mid	exon	125923842	125924020	0.00756673245021174	-	.	gene_id "sragcm37_gene_43826"; transcript_id "sragcm37_gene_43826_tx_24"; exon_id "chr7_125923842_125924020_-"; exonnum "2"; txlen "799";
chr7	sragcm37_mid	exon	125923842	125924020	0.0177818212579976	-	.	gene_id "sragcm37_gene_43826"; transcript_id "sragcm37_gene_43826_tx_7"; exon_id "chr7_125923842_125924020_-"; exonnum "2"; txlen "660";
chr7	sragcm37_mid	exon	125923842	125924020	0.017403484635487	-	.	gene_id "sragcm37_gene_43826"; transcript_id "sragcm37_gene_43826_tx_8"; exon_id "chr7_125923842_125924020_-"; exonnum "2"; txlen "725";
chr7	sragcm37_ss	exon	125924283	125924402	0.0488054243038657	-	.	gene_id "sragcm37_gene_43826"; transcript_id "sragcm37_gene_43826_tx_1"; exon_id "chr7_125924283_125924402_-"; exonnum "1"; txlen "547";
chr7	sragcm37_ss	exon	125924283	125924402	0.0155118015229341	-	.	gene_id "sragcm37_gene_43826"; transcript_id "sragcm37_gene_43826_tx_10"; exon_id "chr7_125924283_125924402_-"; exonnum "1"; txlen "555";
chr7	sragcm37_ss	exon	125924283	125924402	0.0155118015229341	-	.	gene_id "sragcm37_gene_43826"; transcript_id "sragcm37_gene_43826_tx_11"; exon_id "chr7_125924283_125924402_-"; exonnum "1"; txlen "620";
chr7	sragcm37_ss	exon	125924283	125924402	0.0132417817878705	-	.	gene_id "sragcm37_gene_43826"; transcript_id "sragcm37_gene_43826_tx_12"; exon_id "chr7_125924283_125924402_-"; exonnum "1"; txlen "565";
chr7	sragcm37_ss	exon	125924283	125924402	0.00756673245021174	-	.	gene_id "sragcm37_gene_43826"; transcript_id "sragcm37_gene_43826_tx_21"; exon_id "chr7_125924283_125924402_-"; exonnum "1"; txlen "728";
chr7	sragcm37_ss	exon	125924283	125924402	0.00756673245021174	-	.	gene_id "sragcm37_gene_43826"; transcript_id "sragcm37_gene_43826_tx_23"; exon_id "chr7_125924283_125924402_-"; exonnum "1"; txlen "793";
chr7	sragcm37_ss	exon	125924283	125924402	0.0177818212579976	-	.	gene_id "sragcm37_gene_43826"; transcript_id "sragcm37_gene_43826_tx_7"; exon_id "chr7_125924283_125924402_-"; exonnum "1"; txlen "660";
chr7	sragcm37_ss	exon	125924283	125924402	0.017403484635487	-	.	gene_id "sragcm37_gene_43826"; transcript_id "sragcm37_gene_43826_tx_8"; exon_id "chr7_125924283_125924402_-"; exonnum "1"; txlen "725";
chr7	sragcm37_ss	exon	125926240	125926365	0.01286344516536	-	.	gene_id "sragcm37_gene_43826"; transcript_id "sragcm37_gene_43826_tx_13"; exon_id "chr7_125926240_125926365_-"; exonnum "1"; txlen "553";
chr7	sragcm37_ss	exon	125926240	125926365	0.01286344516536	-	.	gene_id "sragcm37_gene_43826"; transcript_id "sragcm37_gene_43826_tx_15"; exon_id "chr7_125926240_125926365_-"; exonnum "1"; txlen "666";
chr7	sragcm37_ss	exon	125926240	125926365	0.01286344516536	-	.	gene_id "sragcm37_gene_43826"; transcript_id "sragcm37_gene_43826_tx_16"; exon_id "chr7_125926240_125926365_-"; exonnum "1"; txlen "731";
chr7	sragcm37_ss	exon	125926240	125926365	0.01286344516536	-	.	gene_id "sragcm37_gene_43826"; transcript_id "sragcm37_gene_43826_tx_17"; exon_id "chr7_125926240_125926365_-"; exonnum "1"; txlen "626";
chr7	sragcm37_ss	exon	125926240	125926365	0.01286344516536	-	.	gene_id "sragcm37_gene_43826"; transcript_id "sragcm37_gene_43826_tx_18"; exon_id "chr7_125926240_125926365_-"; exonnum "1"; txlen "561";
chr7	sragcm37_ss	exon	125926240	125926365	0.01286344516536	-	.	gene_id "sragcm37_gene_43826"; transcript_id "sragcm37_gene_43826_tx_19"; exon_id "chr7_125926240_125926365_-"; exonnum "1"; txlen "571";
chr7	sragcm37_ss	exon	125926240	125926365	0.00756673245021174	-	.	gene_id "sragcm37_gene_43826"; transcript_id "sragcm37_gene_43826_tx_22"; exon_id "chr7_125926240_125926365_-"; exonnum "1"; txlen "734";
chr7	sragcm37_ss	exon	125926240	125926365	0.00756673245021174	-	.	gene_id "sragcm37_gene_43826"; transcript_id "sragcm37_gene_43826_tx_24"; exon_id "chr7_125926240_125926365_-"; exonnum "1"; txlen "799";
chr7	HAVANA	exon	125936190	125936397	0	-	.	gene_id "ENSMUSG00000108417.4"; transcript_id "ENSMUST00000311260.1"; gene_type "lncRNA"; gene_name "Gm30928"; transcript_type "lncRNA"; transcript_name "Gm30928-203"; exon_number 5; exon_id "ENSMUSE00001614688.1"; level 2; mgi_id "MGI:5590087"; tag "TAGENE"; havana_gene "OTTMUSG00000058211.1";
chr7	HAVANA	exon	125936190	125936397	0	-	.	gene_id "ENSMUSG00000108417.4"; transcript_id "ENSMUST00000311261.1"; gene_type "lncRNA"; gene_name "Gm30928"; transcript_type "lncRNA"; transcript_name "Gm30928-204"; exon_number 5; exon_id "ENSMUSE00001614688.1"; level 2; mgi_id "MGI:5590087"; tag "basic"; tag "Ensembl_canonical"; tag "GENCODE_Primary"; tag "TAGENE"; havana_gene "OTTMUSG00000058211.1";
chr7	HAVANA	exon	125936190	125936480	0	-	.	gene_id "ENSMUSG00000108417.4"; transcript_id "ENSMUST00000311262.1"; gene_type "lncRNA"; gene_name "Gm30928"; transcript_type "lncRNA"; transcript_name "Gm30928-205"; exon_number 5; exon_id "ENSMUSE00001614664.1"; level 2; mgi_id "MGI:5590087"; tag "basic"; tag "TAGENE"; havana_gene "OTTMUSG00000058211.1";
chr7	HAVANA	transcript	125936190	125950781	0	-	.	gene_id "ENSMUSG00000108417.4"; transcript_id "ENSMUST00000311262.1"; gene_type "lncRNA"; gene_name "Gm30928"; transcript_type "lncRNA"; transcript_name "Gm30928-205"; level 2; mgi_id "MGI:5590087"; tag "basic"; tag "TAGENE"; havana_gene "OTTMUSG00000058211.1";
chr7	HAVANA	transcript	125936190	125950805	0	-	.	gene_id "ENSMUSG00000108417.4"; transcript_id "ENSMUST00000311260.1"; gene_type "lncRNA"; gene_name "Gm30928"; transcript_type "lncRNA"; transcript_name "Gm30928-203"; level 2; mgi_id "MGI:5590087"; tag "TAGENE"; havana_gene "OTTMUSG00000058211.1";
chr7	HAVANA	transcript	125936190	125950805	0	-	.	gene_id "ENSMUSG00000108417.4"; transcript_id "ENSMUST00000311261.1"; gene_type "lncRNA"; gene_name "Gm30928"; transcript_type "lncRNA"; transcript_name "Gm30928-204"; level 2; mgi_id "MGI:5590087"; tag "basic"; tag "Ensembl_canonical"; tag "GENCODE_Primary"; tag "TAGENE"; havana_gene "OTTMUSG00000058211.1";
chr7	HAVANA	gene	125936190	125950987	0	-	.	gene_id "ENSMUSG00000108417.4"; gene_type "lncRNA"; gene_name "Gm30928"; level 2; mgi_id "MGI:5590087"; havana_gene "OTTMUSG00000058211.1";
chr7	HAVANA	exon	125936199	125936477	0	-	.	gene_id "ENSMUSG00000108417.4"; transcript_id "ENSMUST00000311264.1"; gene_type "lncRNA"; gene_name "Gm30928"; transcript_type "lncRNA"; transcript_name "Gm30928-207"; exon_number 5; exon_id "ENSMUSE00001614654.1"; level 2; mgi_id "MGI:5590087"; tag "basic"; tag "TAGENE"; havana_gene "OTTMUSG00000058211.1";
chr7	HAVANA	transcript	125936199	125950782	0	-	.	gene_id "ENSMUSG00000108417.4"; transcript_id "ENSMUST00000311264.1"; gene_type "lncRNA"; gene_name "Gm30928"; transcript_type "lncRNA"; transcript_name "Gm30928-207"; level 2; mgi_id "MGI:5590087"; tag "basic"; tag "TAGENE"; havana_gene "OTTMUSG00000058211.1";
chr7	HAVANA	exon	125936205	125936397	0	-	.	gene_id "ENSMUSG00000108417.4"; transcript_id "ENSMUST00000311265.1"; gene_type "lncRNA"; gene_name "Gm30928"; transcript_type "lncRNA"; transcript_name "Gm30928-208"; exon_number 4; exon_id "ENSMUSE00001614682.1"; level 2; mgi_id "MGI:5590087"; tag "TAGENE"; havana_gene "OTTMUSG00000058211.1";
chr7	HAVANA	exon	125936205	125936477	0	-	.	gene_id "ENSMUSG00000108417.4"; transcript_id "ENSMUST00000311263.1"; gene_type "lncRNA"; gene_name "Gm30928"; transcript_type "lncRNA"; transcript_name "Gm30928-206"; exon_number 5; exon_id "ENSMUSE00001614657.1"; level 2; mgi_id "MGI:5590087"; tag "basic"; tag "TAGENE"; havana_gene "OTTMUSG00000058211.1";
chr7	HAVANA	exon	125936205	125936480	0	-	.	gene_id "ENSMUSG00000108417.4"; transcript_id "ENSMUST00000311268.1"; gene_type "lncRNA"; gene_name "Gm30928"; transcript_type "lncRNA"; transcript_name "Gm30928-211"; exon_number 5; exon_id "ENSMUSE00001614676.1"; level 2; mgi_id "MGI:5590087"; tag "basic"; tag "TAGENE"; havana_gene "OTTMUSG00000058211.1";
chr7	HAVANA	exon	125936205	125936511	0	-	.	gene_id "ENSMUSG00000108417.4"; transcript_id "ENSMUST00000311267.1"; gene_type "lncRNA"; gene_name "Gm30928"; transcript_type "lncRNA"; transcript_name "Gm30928-210"; exon_number 5; exon_id "ENSMUSE00001614672.1"; level 2; mgi_id "MGI:5590087"; tag "TAGENE"; havana_gene "OTTMUSG00000058211.1";
chr7	HAVANA	exon	125936205	125936511	0	-	.	gene_id "ENSMUSG00000108417.4"; transcript_id "ENSMUST00000311266.1"; gene_type "lncRNA"; gene_name "Gm30928"; transcript_type "lncRNA"; transcript_name "Gm30928-209"; exon_number 5; exon_id "ENSMUSE00001614672.1"; level 2; mgi_id "MGI:5590087"; tag "basic"; tag "TAGENE"; havana_gene "OTTMUSG00000058211.1";
chr7	HAVANA	transcript	125936205	125950743	0	-	.	gene_id "ENSMUSG00000108417.4"; transcript_id "ENSMUST00000311268.1"; gene_type "lncRNA"; gene_name "Gm30928"; transcript_type "lncRNA"; transcript_name "Gm30928-211"; level 2; mgi_id "MGI:5590087"; tag "basic"; tag "TAGENE"; havana_gene "OTTMUSG00000058211.1";
chr7	HAVANA	transcript	125936205	125950779	0	-	.	gene_id "ENSMUSG00000108417.4"; transcript_id "ENSMUST00000311267.1"; gene_type "lncRNA"; gene_name "Gm30928"; transcript_type "lncRNA"; transcript_name "Gm30928-210"; level 2; mgi_id "MGI:5590087"; tag "TAGENE"; havana_gene "OTTMUSG00000058211.1";
chr7	HAVANA	transcript	125936205	125950780	0	-	.	gene_id "ENSMUSG00000108417.4"; transcript_id "ENSMUST00000311266.1"; gene_type "lncRNA"; gene_name "Gm30928"; transcript_type "lncRNA"; transcript_name "Gm30928-209"; level 2; mgi_id "MGI:5590087"; tag "basic"; tag "TAGENE"; havana_gene "OTTMUSG00000058211.1";
chr7	HAVANA	transcript	125936205	125950788	0	-	.	gene_id "ENSMUSG00000108417.4"; transcript_id "ENSMUST00000311265.1"; gene_type "lncRNA"; gene_name "Gm30928"; transcript_type "lncRNA"; transcript_name "Gm30928-208"; level 2; mgi_id "MGI:5590087"; tag "TAGENE"; havana_gene "OTTMUSG00000058211.1";
chr7	HAVANA	transcript	125936205	125950793	0	-	.	gene_id "ENSMUSG00000108417.4"; transcript_id "ENSMUST00000311263.1"; gene_type "lncRNA"; gene_name "Gm30928"; transcript_type "lncRNA"; transcript_name "Gm30928-206"; level 2; mgi_id "MGI:5590087"; tag "basic"; tag "TAGENE"; havana_gene "OTTMUSG00000058211.1";
chr7	HAVANA	exon	125937311	125937498	0	-	.	gene_id "ENSMUSG00000108417.4"; transcript_id "ENSMUST00000311262.1"; gene_type "lncRNA"; gene_name "Gm30928"; transcript_type "lncRNA"; transcript_name "Gm30928-205"; exon_number 4; exon_id "ENSMUSE00001614658.1"; level 2; mgi_id "MGI:5590087"; tag "basic"; tag "TAGENE"; havana_gene "OTTMUSG00000058211.1";
chr7	HAVANA	exon	125937311	125937498	0	-	.	gene_id "ENSMUSG00000108417.4"; transcript_id "ENSMUST00000311260.1"; gene_type "lncRNA"; gene_name "Gm30928"; transcript_type "lncRNA"; transcript_name "Gm30928-203"; exon_number 4; exon_id "ENSMUSE00001614658.1"; level 2; mgi_id "MGI:5590087"; tag "TAGENE"; havana_gene "OTTMUSG00000058211.1";
chr7	HAVANA	exon	125937311	125937498	0	-	.	gene_id "ENSMUSG00000108417.4"; transcript_id "ENSMUST00000311261.1"; gene_type "lncRNA"; gene_name "Gm30928"; transcript_type "lncRNA"; transcript_name "Gm30928-204"; exon_number 4; exon_id "ENSMUSE00001614658.1"; level 2; mgi_id "MGI:5590087"; tag "basic"; tag "Ensembl_canonical"; tag "GENCODE_Primary"; tag "TAGENE"; havana_gene "OTTMUSG00000058211.1";
chr7	HAVANA	exon	125937311	125937498	0	-	.	gene_id "ENSMUSG00000108417.4"; transcript_id "ENSMUST00000311264.1"; gene_type "lncRNA"; gene_name "Gm30928"; transcript_type "lncRNA"; transcript_name "Gm30928-207"; exon_number 4; exon_id "ENSMUSE00001614658.1"; level 2; mgi_id "MGI:5590087"; tag "basic"; tag "TAGENE"; havana_gene "OTTMUSG00000058211.1";
chr7	HAVANA	exon	125937311	125937498	0	-	.	gene_id "ENSMUSG00000108417.4"; transcript_id "ENSMUST00000311268.1"; gene_type "lncRNA"; gene_name "Gm30928"; transcript_type "lncRNA"; transcript_name "Gm30928-211"; exon_number 4; exon_id "ENSMUSE00001614658.1"; level 2; mgi_id "MGI:5590087"; tag "basic"; tag "TAGENE"; havana_gene "OTTMUSG00000058211.1";
chr7	HAVANA	exon	125937311	125937498	0	-	.	gene_id "ENSMUSG00000108417.4"; transcript_id "ENSMUST00000311267.1"; gene_type "lncRNA"; gene_name "Gm30928"; transcript_type "lncRNA"; transcript_name "Gm30928-210"; exon_number 4; exon_id "ENSMUSE00001614658.1"; level 2; mgi_id "MGI:5590087"; tag "TAGENE"; havana_gene "OTTMUSG00000058211.1";
chr7	HAVANA	exon	125937311	125937498	0	-	.	gene_id "ENSMUSG00000108417.4"; transcript_id "ENSMUST00000311266.1"; gene_type "lncRNA"; gene_name "Gm30928"; transcript_type "lncRNA"; transcript_name "Gm30928-209"; exon_number 4; exon_id "ENSMUSE00001614658.1"; level 2; mgi_id "MGI:5590087"; tag "basic"; tag "TAGENE"; havana_gene "OTTMUSG00000058211.1";
chr7	HAVANA	exon	125937311	125937498	0	-	.	gene_id "ENSMUSG00000108417.4"; transcript_id "ENSMUST00000311265.1"; gene_type "lncRNA"; gene_name "Gm30928"; transcript_type "lncRNA"; transcript_name "Gm30928-208"; exon_number 3; exon_id "ENSMUSE00001614658.1"; level 2; mgi_id "MGI:5590087"; tag "TAGENE"; havana_gene "OTTMUSG00000058211.1";
chr7	HAVANA	exon	125937311	125937498	0	-	.	gene_id "ENSMUSG00000108417.4"; transcript_id "ENSMUST00000311263.1"; gene_type "lncRNA"; gene_name "Gm30928"; transcript_type "lncRNA"; transcript_name "Gm30928-206"; exon_number 4; exon_id "ENSMUSE00001614658.1"; level 2; mgi_id "MGI:5590087"; tag "basic"; tag "TAGENE"; havana_gene "OTTMUSG00000058211.1";
chr7	HAVANA	exon	125938180	125938401	0	-	.	gene_id "ENSMUSG00000108417.4"; transcript_id "ENSMUST00000311270.1"; gene_type "lncRNA"; gene_name "Gm30928"; transcript_type "lncRNA"; transcript_name "Gm30928-213"; exon_number 4; exon_id "ENSMUSE00001614667.1"; level 2; mgi_id "MGI:5590087"; tag "TAGENE"; havana_gene "OTTMUSG00000058211.1";
chr7	HAVANA	transcript	125938180	125950783	0	-	.	gene_id "ENSMUSG00000108417.4"; transcript_id "ENSMUST00000311270.1"; gene_type "lncRNA"; gene_name "Gm30928"; transcript_type "lncRNA"; transcript_name "Gm30928-213"; level 2; mgi_id "MGI:5590087"; tag "TAGENE"; havana_gene "OTTMUSG00000058211.1";
chr7	HAVANA	exon	125938184	125938401	0	-	.	gene_id "ENSMUSG00000108417.4"; transcript_id "ENSMUST00000311269.1"; gene_type "lncRNA"; gene_name "Gm30928"; transcript_type "lncRNA"; transcript_name "Gm30928-212"; exon_number 4; exon_id "ENSMUSE00001614666.1"; level 2; mgi_id "MGI:5590087"; tag "TAGENE"; havana_gene "OTTMUSG00000058211.1";
chr7	HAVANA	transcript	125938184	125950791	0	-	.	gene_id "ENSMUSG00000108417.4"; transcript_id "ENSMUST00000311269.1"; gene_type "lncRNA"; gene_name "Gm30928"; transcript_type "lncRNA"; transcript_name "Gm30928-212"; level 2; mgi_id "MGI:5590087"; tag "TAGENE"; havana_gene "OTTMUSG00000058211.1";
chr7	HAVANA	exon	125938214	125938864	0	-	.	gene_id "ENSMUSG00000108417.4"; transcript_id "ENSMUST00000311271.1"; gene_type "lncRNA"; gene_name "Gm30928"; transcript_type "lncRNA"; transcript_name "Gm30928-214"; exon_number 3; exon_id "ENSMUSE00001614652.1"; level 2; mgi_id "MGI:5590087"; tag "basic"; tag "TAGENE"; havana_gene "OTTMUSG00000058211.1";
chr7	HAVANA	transcript	125938214	125950799	0	-	.	gene_id "ENSMUSG00000108417.4"; transcript_id "ENSMUST00000311271.1"; gene_type "lncRNA"; gene_name "Gm30928"; transcript_type "lncRNA"; transcript_name "Gm30928-214"; level 2; mgi_id "MGI:5590087"; tag "basic"; tag "TAGENE"; havana_gene "OTTMUSG00000058211.1";
chr7	HAVANA	exon	125938216	125938401	0	-	.	gene_id "ENSMUSG00000108417.4"; transcript_id "ENSMUST00000311273.1"; gene_type "lncRNA"; gene_name "Gm30928"; transcript_type "lncRNA"; transcript_name "Gm30928-216"; exon_number 3; exon_id "ENSMUSE00001614673.1"; level 2; mgi_id "MGI:5590087"; tag "TAGENE"; havana_gene "OTTMUSG00000058211.1";
chr7	HAVANA	exon	125938216	125938864	0	-	.	gene_id "ENSMUSG00000108417.4"; transcript_id "ENSMUST00000311272.1"; gene_type "lncRNA"; gene_name "Gm30928"; transcript_type "lncRNA"; transcript_name "Gm30928-215"; exon_number 3; exon_id "ENSMUSE00001614677.1"; level 2; mgi_id "MGI:5590087"; tag "basic"; tag "TAGENE"; havana_gene "OTTMUSG00000058211.1";
chr7	HAVANA	transcript	125938216	125944877	0	-	.	gene_id "ENSMUSG00000108417.4"; transcript_id "ENSMUST00000311273.1"; gene_type "lncRNA"; gene_name "Gm30928"; transcript_type "lncRNA"; transcript_name "Gm30928-216"; level 2; mgi_id "MGI:5590087"; tag "TAGENE"; havana_gene "OTTMUSG00000058211.1";
chr7	HAVANA	transcript	125938216	125950785	0	-	.	gene_id "ENSMUSG00000108417.4"; transcript_id "ENSMUST00000311272.1"; gene_type "lncRNA"; gene_name "Gm30928"; transcript_type "lncRNA"; transcript_name "Gm30928-215"; level 2; mgi_id "MGI:5590087"; tag "basic"; tag "TAGENE"; havana_gene "OTTMUSG00000058211.1";
chr7	HAVANA	exon	125938722	125938864	0	-	.	gene_id "ENSMUSG00000108417.4"; transcript_id "ENSMUST00000311262.1"; gene_type "lncRNA"; gene_name "Gm30928"; transcript_type "lncRNA"; transcript_name "Gm30928-205"; exon_number 3; exon_id "ENSMUSE00001614675.1"; level 2; mgi_id "MGI:5590087"; tag "basic"; tag "TAGENE"; havana_gene "OTTMUSG00000058211.1";
chr7	HAVANA	exon	125938722	125938864	0	-	.	gene_id "ENSMUSG00000108417.4"; transcript_id "ENSMUST00000311260.1"; gene_type "lncRNA"; gene_name "Gm30928"; transcript_type "lncRNA"; transcript_name "Gm30928-203"; exon_number 3; exon_id "ENSMUSE00001614675.1"; level 2; mgi_id "MGI:5590087"; tag "TAGENE"; havana_gene "OTTMUSG00000058211.1";
chr7	HAVANA	exon	125938722	125938864	0	-	.	gene_id "ENSMUSG00000108417.4"; transcript_id "ENSMUST00000311261.1"; gene_type "lncRNA"; gene_name "Gm30928"; transcript_type "lncRNA"; transcript_name "Gm30928-204"; exon_number 3; exon_id "ENSMUSE00001614675.1"; level 2; mgi_id "MGI:5590087"; tag "basic"; tag "Ensembl_canonical"; tag "GENCODE_Primary"; tag "TAGENE"; havana_gene "OTTMUSG00000058211.1";
chr7	HAVANA	exon	125938722	125938864	0	-	.	gene_id "ENSMUSG00000108417.4"; transcript_id "ENSMUST00000311264.1"; gene_type "lncRNA"; gene_name "Gm30928"; transcript_type "lncRNA"; transcript_name "Gm30928-207"; exon_number 3; exon_id "ENSMUSE00001614675.1"; level 2; mgi_id "MGI:5590087"; tag "basic"; tag "TAGENE"; havana_gene "OTTMUSG00000058211.1";
chr7	HAVANA	exon	125938722	125938864	0	-	.	gene_id "ENSMUSG00000108417.4"; transcript_id "ENSMUST00000311268.1"; gene_type "lncRNA"; gene_name "Gm30928"; transcript_type "lncRNA"; transcript_name "Gm30928-211"; exon_number 3; exon_id "ENSMUSE00001614675.1"; level 2; mgi_id "MGI:5590087"; tag "basic"; tag "TAGENE"; havana_gene "OTTMUSG00000058211.1";
chr7	HAVANA	exon	125938722	125938864	0	-	.	gene_id "ENSMUSG00000108417.4"; transcript_id "ENSMUST00000311267.1"; gene_type "lncRNA"; gene_name "Gm30928"; transcript_type "lncRNA"; transcript_name "Gm30928-210"; exon_number 3; exon_id "ENSMUSE00001614675.1"; level 2; mgi_id "MGI:5590087"; tag "TAGENE"; havana_gene "OTTMUSG00000058211.1";
chr7	HAVANA	exon	125938722	125938864	0	-	.	gene_id "ENSMUSG00000108417.4"; transcript_id "ENSMUST00000311266.1"; gene_type "lncRNA"; gene_name "Gm30928"; transcript_type "lncRNA"; transcript_name "Gm30928-209"; exon_number 3; exon_id "ENSMUSE00001614675.1"; level 2; mgi_id "MGI:5590087"; tag "basic"; tag "TAGENE"; havana_gene "OTTMUSG00000058211.1";
chr7	HAVANA	exon	125938722	125938864	0	-	.	gene_id "ENSMUSG00000108417.4"; transcript_id "ENSMUST00000311265.1"; gene_type "lncRNA"; gene_name "Gm30928"; transcript_type "lncRNA"; transcript_name "Gm30928-208"; exon_number 2; exon_id "ENSMUSE00001614675.1"; level 2; mgi_id "MGI:5590087"; tag "TAGENE"; havana_gene "OTTMUSG00000058211.1";
chr7	HAVANA	exon	125938722	125938864	0	-	.	gene_id "ENSMUSG00000108417.4"; transcript_id "ENSMUST00000311263.1"; gene_type "lncRNA"; gene_name "Gm30928"; transcript_type "lncRNA"; transcript_name "Gm30928-206"; exon_number 3; exon_id "ENSMUSE00001614675.1"; level 2; mgi_id "MGI:5590087"; tag "basic"; tag "TAGENE"; havana_gene "OTTMUSG00000058211.1";
chr7	HAVANA	exon	125938722	125938864	0	-	.	gene_id "ENSMUSG00000108417.4"; transcript_id "ENSMUST00000311270.1"; gene_type "lncRNA"; gene_name "Gm30928"; transcript_type "lncRNA"; transcript_name "Gm30928-213"; exon_number 3; exon_id "ENSMUSE00001614675.1"; level 2; mgi_id "MGI:5590087"; tag "TAGENE"; havana_gene "OTTMUSG00000058211.1";
chr7	HAVANA	exon	125938722	125938864	0	-	.	gene_id "ENSMUSG00000108417.4"; transcript_id "ENSMUST00000311269.1"; gene_type "lncRNA"; gene_name "Gm30928"; transcript_type "lncRNA"; transcript_name "Gm30928-212"; exon_number 3; exon_id "ENSMUSE00001614675.1"; level 2; mgi_id "MGI:5590087"; tag "TAGENE"; havana_gene "OTTMUSG00000058211.1";
chr7	HAVANA	exon	125938722	125938864	0	-	.	gene_id "ENSMUSG00000108417.4"; transcript_id "ENSMUST00000311273.1"; gene_type "lncRNA"; gene_name "Gm30928"; transcript_type "lncRNA"; transcript_name "Gm30928-216"; exon_number 2; exon_id "ENSMUSE00001614675.1"; level 2; mgi_id "MGI:5590087"; tag "TAGENE"; havana_gene "OTTMUSG00000058211.1";
chr7	HAVANA	exon	125944442	125944877	0	-	.	gene_id "ENSMUSG00000108417.4"; transcript_id "ENSMUST00000311273.1"; gene_type "lncRNA"; gene_name "Gm30928"; transcript_type "lncRNA"; transcript_name "Gm30928-216"; exon_number 1; exon_id "ENSMUSE00001614689.1"; level 2; mgi_id "MGI:5590087"; tag "TAGENE"; havana_gene "OTTMUSG00000058211.1";
chr7	HAVANA	exon	125946990	125947695	0	-	.	gene_id "ENSMUSG00000108417.4"; transcript_id "ENSMUST00000206881.4"; gene_type "lncRNA"; gene_name "Gm30928"; transcript_type "lncRNA"; transcript_name "Gm30928-202"; exon_number 2; exon_id "ENSMUSE00001614662.1"; level 2; transcript_support_level "3"; mgi_id "MGI:5590087"; tag "basic"; tag "TAGENE"; havana_gene "OTTMUSG00000058211.1"; havana_transcript "OTTMUST00000142940.1";
chr7	HAVANA	transcript	125946990	125950981	0	-	.	gene_id "ENSMUSG00000108417.4"; transcript_id "ENSMUST00000206881.4"; gene_type "lncRNA"; gene_name "Gm30928"; transcript_type "lncRNA"; transcript_name "Gm30928-202"; level 2; transcript_support_level "3"; mgi_id "MGI:5590087"; tag "basic"; tag "TAGENE"; havana_gene "OTTMUSG00000058211.1"; havana_transcript "OTTMUST00000142940.1";
chr7	HAVANA	exon	125947455	125947695	0	-	.	gene_id "ENSMUSG00000108417.4"; transcript_id "ENSMUST00000311261.1"; gene_type "lncRNA"; gene_name "Gm30928"; transcript_type "lncRNA"; transcript_name "Gm30928-204"; exon_number 2; exon_id "ENSMUSE00001614668.1"; level 2; mgi_id "MGI:5590087"; tag "basic"; tag "Ensembl_canonical"; tag "GENCODE_Primary"; tag "TAGENE"; havana_gene "OTTMUSG00000058211.1";
chr7	HAVANA	exon	125947455	125947695	0	-	.	gene_id "ENSMUSG00000108417.4"; transcript_id "ENSMUST00000311268.1"; gene_type "lncRNA"; gene_name "Gm30928"; transcript_type "lncRNA"; transcript_name "Gm30928-211"; exon_number 2; exon_id "ENSMUSE00001614668.1"; level 2; mgi_id "MGI:5590087"; tag "basic"; tag "TAGENE"; havana_gene "OTTMUSG00000058211.1";
chr7	HAVANA	exon	125947455	125947695	0	-	.	gene_id "ENSMUSG00000108417.4"; transcript_id "ENSMUST00000311266.1"; gene_type "lncRNA"; gene_name "Gm30928"; transcript_type "lncRNA"; transcript_name "Gm30928-209"; exon_number 2; exon_id "ENSMUSE00001614668.1"; level 2; mgi_id "MGI:5590087"; tag "basic"; tag "TAGENE"; havana_gene "OTTMUSG00000058211.1";
chr7	HAVANA	exon	125947455	125947695	0	-	.	gene_id "ENSMUSG00000108417.4"; transcript_id "ENSMUST00000311263.1"; gene_type "lncRNA"; gene_name "Gm30928"; transcript_type "lncRNA"; transcript_name "Gm30928-206"; exon_number 2; exon_id "ENSMUSE00001614668.1"; level 2; mgi_id "MGI:5590087"; tag "basic"; tag "TAGENE"; havana_gene "OTTMUSG00000058211.1";
chr7	HAVANA	exon	125947455	125947695	0	-	.	gene_id "ENSMUSG00000108417.4"; transcript_id "ENSMUST00000311270.1"; gene_type "lncRNA"; gene_name "Gm30928"; transcript_type "lncRNA"; transcript_name "Gm30928-213"; exon_number 2; exon_id "ENSMUSE00001614668.1"; level 2; mgi_id "MGI:5590087"; tag "TAGENE"; havana_gene "OTTMUSG00000058211.1";
chr7	HAVANA	exon	125947455	125947695	0	-	.	gene_id "ENSMUSG00000108417.4"; transcript_id "ENSMUST00000311271.1"; gene_type "lncRNA"; gene_name "Gm30928"; transcript_type "lncRNA"; transcript_name "Gm30928-214"; exon_number 2; exon_id "ENSMUSE00001614668.1"; level 2; mgi_id "MGI:5590087"; tag "basic"; tag "TAGENE"; havana_gene "OTTMUSG00000058211.1";
chr7	HAVANA	exon	125947459	125947695	0	-	.	gene_id "ENSMUSG00000108417.4"; transcript_id "ENSMUST00000311262.1"; gene_type "lncRNA"; gene_name "Gm30928"; transcript_type "lncRNA"; transcript_name "Gm30928-205"; exon_number 2; exon_id "ENSMUSE00001614653.1"; level 2; mgi_id "MGI:5590087"; tag "basic"; tag "TAGENE"; havana_gene "OTTMUSG00000058211.1";
chr7	HAVANA	exon	125947459	125947695	0	-	.	gene_id "ENSMUSG00000108417.4"; transcript_id "ENSMUST00000311260.1"; gene_type "lncRNA"; gene_name "Gm30928"; transcript_type "lncRNA"; transcript_name "Gm30928-203"; exon_number 2; exon_id "ENSMUSE00001614653.1"; level 2; mgi_id "MGI:5590087"; tag "TAGENE"; havana_gene "OTTMUSG00000058211.1";
chr7	HAVANA	exon	125947459	125947695	0	-	.	gene_id "ENSMUSG00000108417.4"; transcript_id "ENSMUST00000311264.1"; gene_type "lncRNA"; gene_name "Gm30928"; transcript_type "lncRNA"; transcript_name "Gm30928-207"; exon_number 2; exon_id "ENSMUSE00001614653.1"; level 2; mgi_id "MGI:5590087"; tag "basic"; tag "TAGENE"; havana_gene "OTTMUSG00000058211.1";
chr7	HAVANA	exon	125947459	125947695	0	-	.	gene_id "ENSMUSG00000108417.4"; transcript_id "ENSMUST00000311267.1"; gene_type "lncRNA"; gene_name "Gm30928"; transcript_type "lncRNA"; transcript_name "Gm30928-210"; exon_number 2; exon_id "ENSMUSE00001614653.1"; level 2; mgi_id "MGI:5590087"; tag "TAGENE"; havana_gene "OTTMUSG00000058211.1";
chr7	HAVANA	exon	125947459	125947695	0	-	.	gene_id "ENSMUSG00000108417.4"; transcript_id "ENSMUST00000311269.1"; gene_type "lncRNA"; gene_name "Gm30928"; transcript_type "lncRNA"; transcript_name "Gm30928-212"; exon_number 2; exon_id "ENSMUSE00001614653.1"; level 2; mgi_id "MGI:5590087"; tag "TAGENE"; havana_gene "OTTMUSG00000058211.1";
chr7	HAVANA	exon	125947459	125947695	0	-	.	gene_id "ENSMUSG00000108417.4"; transcript_id "ENSMUST00000311272.1"; gene_type "lncRNA"; gene_name "Gm30928"; transcript_type "lncRNA"; transcript_name "Gm30928-215"; exon_number 2; exon_id "ENSMUSE00001614653.1"; level 2; mgi_id "MGI:5590087"; tag "basic"; tag "TAGENE"; havana_gene "OTTMUSG00000058211.1";
chr7	HAVANA	exon	125949594	125949797	0	-	.	gene_id "ENSMUSG00000108417.4"; transcript_id "ENSMUST00000311274.1"; gene_type "lncRNA"; gene_name "Gm30928"; transcript_type "lncRNA"; transcript_name "Gm30928-217"; exon_number 2; exon_id "ENSMUSE00001614656.1"; level 2; mgi_id "MGI:5590087"; tag "TAGENE"; havana_gene "OTTMUSG00000058211.1";
chr7	HAVANA	exon	125949594	125950112	0	-	.	gene_id "ENSMUSG00000108417.4"; transcript_id "ENSMUST00000205858.3"; gene_type "lncRNA"; gene_name "Gm30928"; transcript_type "lncRNA"; transcript_name "Gm30928-201"; exon_number 2; exon_id "ENSMUSE00001614660.1"; level 2; transcript_support_level "3"; mgi_id "MGI:5590087"; tag "TAGENE"; havana_gene "OTTMUSG00000058211.1"; havana_transcript "OTTMUST00000142941.1";
chr7	HAVANA	transcript	125949594	125950809	0	-	.	gene_id "ENSMUSG00000108417.4"; transcript_id "ENSMUST00000205858.3"; gene_type "lncRNA"; gene_name "Gm30928"; transcript_type "lncRNA"; transcript_name "Gm30928-201"; level 2; transcript_support_level "3"; mgi_id "MGI:5590087"; tag "TAGENE"; havana_gene "OTTMUSG00000058211.1"; havana_transcript "OTTMUST00000142941.1";
chr7	HAVANA	transcript	125949594	125950987	0	-	.	gene_id "ENSMUSG00000108417.4"; transcript_id "ENSMUST00000311274.1"; gene_type "lncRNA"; gene_name "Gm30928"; transcript_type "lncRNA"; transcript_name "Gm30928-217"; level 2; mgi_id "MGI:5590087"; tag "TAGENE"; havana_gene "OTTMUSG00000058211.1";
chr7	HAVANA	exon	125949597	125950179	0	-	.	gene_id "ENSMUSG00000108417.4"; transcript_id "ENSMUST00000311275.1"; gene_type "lncRNA"; gene_name "Gm30928"; transcript_type "lncRNA"; transcript_name "Gm30928-218"; exon_number 2; exon_id "ENSMUSE00001614659.1"; level 2; mgi_id "MGI:5590087"; tag "basic"; tag "TAGENE"; havana_gene "OTTMUSG00000058211.1";
chr7	HAVANA	transcript	125949597	125950951	0	-	.	gene_id "ENSMUSG00000108417.4"; transcript_id "ENSMUST00000311275.1"; gene_type "lncRNA"; gene_name "Gm30928"; transcript_type "lncRNA"; transcript_name "Gm30928-218"; level 2; mgi_id "MGI:5590087"; tag "basic"; tag "TAGENE"; havana_gene "OTTMUSG00000058211.1";
chr7	HAVANA	exon	125949599	125950066	0	-	.	gene_id "ENSMUSG00000108417.4"; transcript_id "ENSMUST00000311276.1"; gene_type "lncRNA"; gene_name "Gm30928"; transcript_type "lncRNA"; transcript_name "Gm30928-219"; exon_number 2; exon_id "ENSMUSE00001614655.1"; level 2; mgi_id "MGI:5590087"; tag "TAGENE"; havana_gene "OTTMUSG00000058211.1";
chr7	HAVANA	transcript	125949599	125950788	0	-	.	gene_id "ENSMUSG00000108417.4"; transcript_id "ENSMUST00000311276.1"; gene_type "lncRNA"; gene_name "Gm30928"; transcript_type "lncRNA"; transcript_name "Gm30928-219"; level 2; mgi_id "MGI:5590087"; tag "TAGENE"; havana_gene "OTTMUSG00000058211.1";
chr7	HAVANA	exon	125949605	125950106	0	-	.	gene_id "ENSMUSG00000108417.4"; transcript_id "ENSMUST00000311277.1"; gene_type "lncRNA"; gene_name "Gm30928"; transcript_type "lncRNA"; transcript_name "Gm30928-220"; exon_number 2; exon_id "ENSMUSE00001614685.1"; level 2; mgi_id "MGI:5590087"; tag "TAGENE"; havana_gene "OTTMUSG00000058211.1";
chr7	HAVANA	transcript	125949605	125950782	0	-	.	gene_id "ENSMUSG00000108417.4"; transcript_id "ENSMUST00000311277.1"; gene_type "lncRNA"; gene_name "Gm30928"; transcript_type "lncRNA"; transcript_name "Gm30928-220"; level 2; mgi_id "MGI:5590087"; tag "TAGENE"; havana_gene "OTTMUSG00000058211.1";
chr7	HAVANA	exon	125950651	125950743	0	-	.	gene_id "ENSMUSG00000108417.4"; transcript_id "ENSMUST00000311268.1"; gene_type "lncRNA"; gene_name "Gm30928"; transcript_type "lncRNA"; transcript_name "Gm30928-211"; exon_number 1; exon_id "ENSMUSE00001614681.1"; level 2; mgi_id "MGI:5590087"; tag "basic"; tag "TAGENE"; havana_gene "OTTMUSG00000058211.1";
chr7	HAVANA	exon	125950651	125950779	0	-	.	gene_id "ENSMUSG00000108417.4"; transcript_id "ENSMUST00000311267.1"; gene_type "lncRNA"; gene_name "Gm30928"; transcript_type "lncRNA"; transcript_name "Gm30928-210"; exon_number 1; exon_id "ENSMUSE00001614674.1"; level 2; mgi_id "MGI:5590087"; tag "TAGENE"; havana_gene "OTTMUSG00000058211.1";
chr7	HAVANA	exon	125950651	125950780	0	-	.	gene_id "ENSMUSG00000108417.4"; transcript_id "ENSMUST00000311266.1"; gene_type "lncRNA"; gene_name "Gm30928"; transcript_type "lncRNA"; transcript_name "Gm30928-209"; exon_number 1; exon_id "ENSMUSE00001614690.1"; level 2; mgi_id "MGI:5590087"; tag "basic"; tag "TAGENE"; havana_gene "OTTMUSG00000058211.1";
chr7	HAVANA	exon	125950651	125950781	0	-	.	gene_id "ENSMUSG00000108417.4"; transcript_id "ENSMUST00000311262.1"; gene_type "lncRNA"; gene_name "Gm30928"; transcript_type "lncRNA"; transcript_name "Gm30928-205"; exon_number 1; exon_id "ENSMUSE00001614669.1"; level 2; mgi_id "MGI:5590087"; tag "basic"; tag "TAGENE"; havana_gene "OTTMUSG00000058211.1";
chr7	HAVANA	exon	125950651	125950782	0	-	.	gene_id "ENSMUSG00000108417.4"; transcript_id "ENSMUST00000311264.1"; gene_type "lncRNA"; gene_name "Gm30928"; transcript_type "lncRNA"; transcript_name "Gm30928-207"; exon_number 1; exon_id "ENSMUSE00001614678.1"; level 2; mgi_id "MGI:5590087"; tag "basic"; tag "TAGENE"; havana_gene "OTTMUSG00000058211.1";
chr7	HAVANA	exon	125950651	125950782	0	-	.	gene_id "ENSMUSG00000108417.4"; transcript_id "ENSMUST00000311277.1"; gene_type "lncRNA"; gene_name "Gm30928"; transcript_type "lncRNA"; transcript_name "Gm30928-220"; exon_number 1; exon_id "ENSMUSE00001614678.1"; level 2; mgi_id "MGI:5590087"; tag "TAGENE"; havana_gene "OTTMUSG00000058211.1";
chr7	HAVANA	exon	125950651	125950783	0	-	.	gene_id "ENSMUSG00000108417.4"; transcript_id "ENSMUST00000311270.1"; gene_type "lncRNA"; gene_name "Gm30928"; transcript_type "lncRNA"; transcript_name "Gm30928-213"; exon_number 1; exon_id "ENSMUSE00001614680.1"; level 2; mgi_id "MGI:5590087"; tag "TAGENE"; havana_gene "OTTMUSG00000058211.1";
chr7	HAVANA	exon	125950651	125950785	0	-	.	gene_id "ENSMUSG00000108417.4"; transcript_id "ENSMUST00000311272.1"; gene_type "lncRNA"; gene_name "Gm30928"; transcript_type "lncRNA"; transcript_name "Gm30928-215"; exon_number 1; exon_id "ENSMUSE00001614671.1"; level 2; mgi_id "MGI:5590087"; tag "basic"; tag "TAGENE"; havana_gene "OTTMUSG00000058211.1";
chr7	HAVANA	exon	125950651	125950788	0	-	.	gene_id "ENSMUSG00000108417.4"; transcript_id "ENSMUST00000311265.1"; gene_type "lncRNA"; gene_name "Gm30928"; transcript_type "lncRNA"; transcript_name "Gm30928-208"; exon_number 1; exon_id "ENSMUSE00001614684.1"; level 2; mgi_id "MGI:5590087"; tag "TAGENE"; havana_gene "OTTMUSG00000058211.1";
chr7	HAVANA	exon	125950651	125950788	0	-	.	gene_id "ENSMUSG00000108417.4"; transcript_id "ENSMUST00000311276.1"; gene_type "lncRNA"; gene_name "Gm30928"; transcript_type "lncRNA"; transcript_name "Gm30928-219"; exon_number 1; exon_id "ENSMUSE00001614684.1"; level 2; mgi_id "MGI:5590087"; tag "TAGENE"; havana_gene "OTTMUSG00000058211.1";
chr7	HAVANA	exon	125950651	125950791	0	-	.	gene_id "ENSMUSG00000108417.4"; transcript_id "ENSMUST00000311269.1"; gene_type "lncRNA"; gene_name "Gm30928"; transcript_type "lncRNA"; transcript_name "Gm30928-212"; exon_number 1; exon_id "ENSMUSE00001614687.1"; level 2; mgi_id "MGI:5590087"; tag "TAGENE"; havana_gene "OTTMUSG00000058211.1";
chr7	HAVANA	exon	125950651	125950793	0	-	.	gene_id "ENSMUSG00000108417.4"; transcript_id "ENSMUST00000311263.1"; gene_type "lncRNA"; gene_name "Gm30928"; transcript_type "lncRNA"; transcript_name "Gm30928-206"; exon_number 1; exon_id "ENSMUSE00001614686.1"; level 2; mgi_id "MGI:5590087"; tag "basic"; tag "TAGENE"; havana_gene "OTTMUSG00000058211.1";
chr7	HAVANA	exon	125950651	125950799	0	-	.	gene_id "ENSMUSG00000108417.4"; transcript_id "ENSMUST00000311271.1"; gene_type "lncRNA"; gene_name "Gm30928"; transcript_type "lncRNA"; transcript_name "Gm30928-214"; exon_number 1; exon_id "ENSMUSE00001614663.1"; level 2; mgi_id "MGI:5590087"; tag "basic"; tag "TAGENE"; havana_gene "OTTMUSG00000058211.1";
chr7	HAVANA	exon	125950651	125950805	0	-	.	gene_id "ENSMUSG00000108417.4"; transcript_id "ENSMUST00000311260.1"; gene_type "lncRNA"; gene_name "Gm30928"; transcript_type "lncRNA"; transcript_name "Gm30928-203"; exon_number 1; exon_id "ENSMUSE00001614683.1"; level 2; mgi_id "MGI:5590087"; tag "TAGENE"; havana_gene "OTTMUSG00000058211.1";
chr7	HAVANA	exon	125950651	125950805	0	-	.	gene_id "ENSMUSG00000108417.4"; transcript_id "ENSMUST00000311261.1"; gene_type "lncRNA"; gene_name "Gm30928"; transcript_type "lncRNA"; transcript_name "Gm30928-204"; exon_number 1; exon_id "ENSMUSE00001614683.1"; level 2; mgi_id "MGI:5590087"; tag "basic"; tag "Ensembl_canonical"; tag "GENCODE_Primary"; tag "TAGENE"; havana_gene "OTTMUSG00000058211.1";
chr7	HAVANA	exon	125950651	125950809	0	-	.	gene_id "ENSMUSG00000108417.4"; transcript_id "ENSMUST00000205858.3"; gene_type "lncRNA"; gene_name "Gm30928"; transcript_type "lncRNA"; transcript_name "Gm30928-201"; exon_number 1; exon_id "ENSMUSE00001614665.1"; level 2; transcript_support_level "3"; mgi_id "MGI:5590087"; tag "TAGENE"; havana_gene "OTTMUSG00000058211.1"; havana_transcript "OTTMUST00000142941.1";
chr7	HAVANA	exon	125950651	125950951	0	-	.	gene_id "ENSMUSG00000108417.4"; transcript_id "ENSMUST00000311275.1"; gene_type "lncRNA"; gene_name "Gm30928"; transcript_type "lncRNA"; transcript_name "Gm30928-218"; exon_number 1; exon_id "ENSMUSE00001614679.1"; level 2; mgi_id "MGI:5590087"; tag "basic"; tag "TAGENE"; havana_gene "OTTMUSG00000058211.1";
chr7	HAVANA	exon	125950651	125950981	0	-	.	gene_id "ENSMUSG00000108417.4"; transcript_id "ENSMUST00000206881.4"; gene_type "lncRNA"; gene_name "Gm30928"; transcript_type "lncRNA"; transcript_name "Gm30928-202"; exon_number 1; exon_id "ENSMUSE00001614670.1"; level 2; transcript_support_level "3"; mgi_id "MGI:5590087"; tag "basic"; tag "TAGENE"; havana_gene "OTTMUSG00000058211.1"; havana_transcript "OTTMUST00000142940.1";
chr7	HAVANA	exon	125950651	125950987	0	-	.	gene_id "ENSMUSG00000108417.4"; transcript_id "ENSMUST00000311274.1"; gene_type "lncRNA"; gene_name "Gm30928"; transcript_type "lncRNA"; transcript_name "Gm30928-217"; exon_number 1; exon_id "ENSMUSE00001614661.1"; level 2; mgi_id "MGI:5590087"; tag "TAGENE"; havana_gene "OTTMUSG00000058211.1";
chr7	sragcm37_es	exon	125951026	125951175	0.0113246862714553	-	.	gene_id "ENSMUSG00000129815.1"; transcript_id "ENSMUSG00000129815.1_tx_3"; exon_id "chr7_125951026_125951175_-"; exonnum "3"; txlen "518";
chr7	sragcm37_mid	exon	125951275	125951424	0.0113246862714553	-	.	gene_id "ENSMUSG00000129815.1"; transcript_id "ENSMUSG00000129815.1_tx_3"; exon_id "chr7_125951275_125951424_-"; exonnum "2"; txlen "518";
chr7	HAVANA	exon	125952540	125952824	0	-	.	gene_id "ENSMUSG00000129815.1"; transcript_id "ENSMUST00000296076.1"; gene_type "lncRNA"; gene_name "ENSMUSG00000129815"; transcript_type "lncRNA"; transcript_name "ENSMUST00000296076"; exon_number 3; exon_id "ENSMUSE00001586029.1"; level 2; tag "basic"; tag "Ensembl_canonical"; tag "GENCODE_Primary"; tag "TAGENE";
chr7	HAVANA	transcript	125952540	125955143	0	-	.	gene_id "ENSMUSG00000129815.1"; transcript_id "ENSMUST00000296076.1"; gene_type "lncRNA"; gene_name "ENSMUSG00000129815"; transcript_type "lncRNA"; transcript_name "ENSMUST00000296076"; level 2; tag "basic"; tag "Ensembl_canonical"; tag "GENCODE_Primary"; tag "TAGENE";
chr7	HAVANA	gene	125952540	125955159	0	-	.	gene_id "ENSMUSG00000129815.1"; gene_type "lncRNA"; gene_name "ENSMUSG00000129815"; level 2;
chr7	sragcm37_ss	exon	125952630	125952847	0.0113246862714553	-	.	gene_id "ENSMUSG00000129815.1"; transcript_id "ENSMUSG00000129815.1_tx_3"; exon_id "chr7_125952630_125952847_-"; exonnum "1"; txlen "518";
chr7	HAVANA	exon	125954426	125954601	0	-	.	gene_id "ENSMUSG00000129815.1"; transcript_id "ENSMUST00000296076.1"; gene_type "lncRNA"; gene_name "ENSMUSG00000129815"; transcript_type "lncRNA"; transcript_name "ENSMUST00000296076"; exon_number 2; exon_id "ENSMUSE00001586031.1"; level 2; tag "basic"; tag "Ensembl_canonical"; tag "GENCODE_Primary"; tag "TAGENE";
chr7	HAVANA	transcript	125954784	125955159	0	-	.	gene_id "ENSMUSG00000129815.1"; transcript_id "ENSMUST00000296077.1"; gene_type "lncRNA"; gene_name "ENSMUSG00000129815"; transcript_type "lncRNA"; transcript_name "ENSMUST00000296077"; level 2; tag "basic"; tag "TAGENE";
chr7	HAVANA	exon	125954784	125955159	0	-	.	gene_id "ENSMUSG00000129815.1"; transcript_id "ENSMUST00000296077.1"; gene_type "lncRNA"; gene_name "ENSMUSG00000129815"; transcript_type "lncRNA"; transcript_name "ENSMUST00000296077"; exon_number 1; exon_id "ENSMUSE00001586028.1"; level 2; tag "basic"; tag "TAGENE";
chr7	HAVANA	exon	125955092	125955143	0	-	.	gene_id "ENSMUSG00000129815.1"; transcript_id "ENSMUST00000296076.1"; gene_type "lncRNA"; gene_name "ENSMUSG00000129815"; transcript_type "lncRNA"; transcript_name "ENSMUST00000296076"; exon_number 1; exon_id "ENSMUSE00001586030.1"; level 2; tag "basic"; tag "Ensembl_canonical"; tag "GENCODE_Primary"; tag "TAGENE";
chr7	HAVANA	exon	125962996	125963213	0	-	.	gene_id "ENSMUSG00000030742.8"; transcript_id "ENSMUST00000206793.2"; gene_type "protein_coding"; gene_name "Lat"; transcript_type "protein_coding"; transcript_name "Lat-206"; exon_number 11; exon_id "ENSMUSE00001374369.2"; level 2; protein_id "ENSMUSP00000145773.2"; transcript_support_level "5"; mgi_id "MGI:1342293"; tag "basic"; havana_gene "OTTMUSG00000058212.1"; havana_transcript "OTTMUST00000142942.1";
chr7	HAVANA	UTR	125962996	125963213	0	-	.	gene_id "ENSMUSG00000030742.8"; transcript_id "ENSMUST00000206793.2"; gene_type "protein_coding"; gene_name "Lat"; transcript_type "protein_coding"; transcript_name "Lat-206"; exon_number 11; exon_id "ENSMUSE00001374369.2"; level 2; protein_id "ENSMUSP00000145773.2"; transcript_support_level "5"; mgi_id "MGI:1342293"; tag "basic"; havana_gene "OTTMUSG00000058212.1"; havana_transcript "OTTMUST00000142942.1";
chr7	HAVANA	transcript	125962996	125968713	0	-	.	gene_id "ENSMUSG00000030742.8"; transcript_id "ENSMUST00000206793.2"; gene_type "protein_coding"; gene_name "Lat"; transcript_type "protein_coding"; transcript_name "Lat-206"; level 2; protein_id "ENSMUSP00000145773.2"; transcript_support_level "5"; mgi_id "MGI:1342293"; tag "basic"; havana_gene "OTTMUSG00000058212.1"; havana_transcript "OTTMUST00000142942.1";
chr7	HAVANA	gene	125962996	125968742	0	-	.	gene_id "ENSMUSG00000030742.8"; gene_type "protein_coding"; gene_name "Lat"; level 2; mgi_id "MGI:1342293"; tag "ncRNA_host"; havana_gene "OTTMUSG00000058212.1";
chr7	HAVANA	exon	125962999	125963213	0	-	.	gene_id "ENSMUSG00000030742.8"; transcript_id "ENSMUST00000032997.8"; gene_type "protein_coding"; gene_name "Lat"; transcript_type "protein_coding"; transcript_name "Lat-201"; exon_number 12; exon_id "ENSMUSE00000400742.9"; level 2; protein_id "ENSMUSP00000032997.7"; transcript_support_level "1"; mgi_id "MGI:1342293"; tag "basic"; tag "Ensembl_canonical"; tag "GENCODE_Primary"; tag "appris_principal_1"; tag "CCDS"; ccdsid "CCDS21825.1"; havana_gene "OTTMUSG00000058212.1"; havana_transcript "OTTMUST00000142943.1";
chr7	HAVANA	UTR	125962999	125963213	0	-	.	gene_id "ENSMUSG00000030742.8"; transcript_id "ENSMUST00000032997.8"; gene_type "protein_coding"; gene_name "Lat"; transcript_type "protein_coding"; transcript_name "Lat-201"; exon_number 12; exon_id "ENSMUSE00000400742.9"; level 2; protein_id "ENSMUSP00000032997.7"; transcript_support_level "1"; mgi_id "MGI:1342293"; tag "basic"; tag "Ensembl_canonical"; tag "GENCODE_Primary"; tag "appris_principal_1"; tag "CCDS"; ccdsid "CCDS21825.1"; havana_gene "OTTMUSG00000058212.1"; havana_transcript "OTTMUST00000142943.1";
chr7	ENSEMBL_gcm37	exon	125962999	125963213	0.33131253591722	-	.	gene_id "ENSMUSG00000030742.8"; transcript_id "ENSMUSG00000030742.8_tx_2"; exon_id "chr7_125962999_125963213_-"; exonnum "13"; txlen "1288";
chr7	HAVANA	transcript	125962999	125968706	0	-	.	gene_id "ENSMUSG00000030742.8"; transcript_id "ENSMUST00000032997.8"; gene_type "protein_coding"; gene_name "Lat"; transcript_type "protein_coding"; transcript_name "Lat-201"; level 2; protein_id "ENSMUSP00000032997.7"; transcript_support_level "1"; mgi_id "MGI:1342293"; tag "basic"; tag "Ensembl_canonical"; tag "GENCODE_Primary"; tag "appris_principal_1"; tag "CCDS"; ccdsid "CCDS21825.1"; havana_gene "OTTMUSG00000058212.1"; havana_transcript "OTTMUST00000142943.1";
chr7	HAVANA	exon	125963076	125963213	0	-	.	gene_id "ENSMUSG00000030742.8"; transcript_id "ENSMUST00000205426.2"; gene_type "protein_coding"; gene_name "Lat"; transcript_type "retained_intron"; transcript_name "Lat-203"; exon_number 4; exon_id "ENSMUSE00001375968.2"; level 2; transcript_support_level "2"; mgi_id "MGI:1342293"; havana_gene "OTTMUSG00000058212.1"; havana_transcript "OTTMUST00000142944.1";
chr7	HAVANA	transcript	125963076	125964058	0	-	.	gene_id "ENSMUSG00000030742.8"; transcript_id "ENSMUST00000205426.2"; gene_type "protein_coding"; gene_name "Lat"; transcript_type "retained_intron"; transcript_name "Lat-203"; level 2; transcript_support_level "2"; mgi_id "MGI:1342293"; havana_gene "OTTMUSG00000058212.1"; havana_transcript "OTTMUST00000142944.1";
chr7	HAVANA	UTR	125963368	125963377	0	-	.	gene_id "ENSMUSG00000030742.8"; transcript_id "ENSMUST00000206793.2"; gene_type "protein_coding"; gene_name "Lat"; transcript_type "protein_coding"; transcript_name "Lat-206"; exon_number 10; exon_id "ENSMUSE00000297524.2"; level 2; protein_id "ENSMUSP00000145773.2"; transcript_support_level "5"; mgi_id "MGI:1342293"; tag "basic"; havana_gene "OTTMUSG00000058212.1"; havana_transcript "OTTMUST00000142942.1";
chr7	HAVANA	UTR	125963368	125963377	0	-	.	gene_id "ENSMUSG00000030742.8"; transcript_id "ENSMUST00000032997.8"; gene_type "protein_coding"; gene_name "Lat"; transcript_type "protein_coding"; transcript_name "Lat-201"; exon_number 11; exon_id "ENSMUSE00000297524.2"; level 2; protein_id "ENSMUSP00000032997.7"; transcript_support_level "1"; mgi_id "MGI:1342293"; tag "basic"; tag "Ensembl_canonical"; tag "GENCODE_Primary"; tag "appris_principal_1"; tag "CCDS"; ccdsid "CCDS21825.1"; havana_gene "OTTMUSG00000058212.1"; havana_transcript "OTTMUST00000142943.1";
chr7	HAVANA	exon	125963368	125963472	0	-	.	gene_id "ENSMUSG00000030742.8"; transcript_id "ENSMUST00000206793.2"; gene_type "protein_coding"; gene_name "Lat"; transcript_type "protein_coding"; transcript_name "Lat-206"; exon_number 10; exon_id "ENSMUSE00000297524.2"; level 2; protein_id "ENSMUSP00000145773.2"; transcript_support_level "5"; mgi_id "MGI:1342293"; tag "basic"; havana_gene "OTTMUSG00000058212.1"; havana_transcript "OTTMUST00000142942.1";
chr7	HAVANA	exon	125963368	125963472	0	-	.	gene_id "ENSMUSG00000030742.8"; transcript_id "ENSMUST00000032997.8"; gene_type "protein_coding"; gene_name "Lat"; transcript_type "protein_coding"; transcript_name "Lat-201"; exon_number 11; exon_id "ENSMUSE00000297524.2"; level 2; protein_id "ENSMUSP00000032997.7"; transcript_support_level "1"; mgi_id "MGI:1342293"; tag "basic"; tag "Ensembl_canonical"; tag "GENCODE_Primary"; tag "appris_principal_1"; tag "CCDS"; ccdsid "CCDS21825.1"; havana_gene "OTTMUSG00000058212.1"; havana_transcript "OTTMUST00000142943.1";
chr7	HAVANA	exon	125963368	125963472	0	-	.	gene_id "ENSMUSG00000030742.8"; transcript_id "ENSMUST00000205426.2"; gene_type "protein_coding"; gene_name "Lat"; transcript_type "retained_intron"; transcript_name "Lat-203"; exon_number 3; exon_id "ENSMUSE00001371329.2"; level 2; transcript_support_level "2"; mgi_id "MGI:1342293"; havana_gene "OTTMUSG00000058212.1"; havana_transcript "OTTMUST00000142944.1";
chr7	ENSEMBL_gcm37	exon	125963368	125963472	0.33131253591722	-	.	gene_id "ENSMUSG00000030742.8"; transcript_id "ENSMUSG00000030742.8_tx_2"; exon_id "chr7_125963368_125963472_-"; exonnum "12"; txlen "1288";
chr7	HAVANA	stop_codon	125963375	125963377	0	-	0	gene_id "ENSMUSG00000030742.8"; transcript_id "ENSMUST00000206793.2"; gene_type "protein_coding"; gene_name "Lat"; transcript_type "protein_coding"; transcript_name "Lat-206"; exon_number 10; exon_id "ENSMUSE00000297524.2"; level 2; protein_id "ENSMUSP00000145773.2"; transcript_support_level "5"; mgi_id "MGI:1342293"; tag "basic"; havana_gene "OTTMUSG00000058212.1"; havana_transcript "OTTMUST00000142942.1";
chr7	HAVANA	stop_codon	125963375	125963377	0	-	0	gene_id "ENSMUSG00000030742.8"; transcript_id "ENSMUST00000032997.8"; gene_type "protein_coding"; gene_name "Lat"; transcript_type "protein_coding"; transcript_name "Lat-201"; exon_number 11; exon_id "ENSMUSE00000297524.2"; level 2; protein_id "ENSMUSP00000032997.7"; transcript_support_level "1"; mgi_id "MGI:1342293"; tag "basic"; tag "Ensembl_canonical"; tag "GENCODE_Primary"; tag "appris_principal_1"; tag "CCDS"; ccdsid "CCDS21825.1"; havana_gene "OTTMUSG00000058212.1"; havana_transcript "OTTMUST00000142943.1";
chr7	HAVANA	CDS	125963378	125963472	0	-	2	gene_id "ENSMUSG00000030742.8"; transcript_id "ENSMUST00000206793.2"; gene_type "protein_coding"; gene_name "Lat"; transcript_type "protein_coding"; transcript_name "Lat-206"; exon_number 10; exon_id "ENSMUSE00000297524.2"; level 2; protein_id "ENSMUSP00000145773.2"; transcript_support_level "5"; mgi_id "MGI:1342293"; tag "basic"; havana_gene "OTTMUSG00000058212.1"; havana_transcript "OTTMUST00000142942.1";
chr7	HAVANA	CDS	125963378	125963472	0	-	2	gene_id "ENSMUSG00000030742.8"; transcript_id "ENSMUST00000032997.8"; gene_type "protein_coding"; gene_name "Lat"; transcript_type "protein_coding"; transcript_name "Lat-201"; exon_number 11; exon_id "ENSMUSE00000297524.2"; level 2; protein_id "ENSMUSP00000032997.7"; transcript_support_level "1"; mgi_id "MGI:1342293"; tag "basic"; tag "Ensembl_canonical"; tag "GENCODE_Primary"; tag "appris_principal_1"; tag "CCDS"; ccdsid "CCDS21825.1"; havana_gene "OTTMUSG00000058212.1"; havana_transcript "OTTMUST00000142943.1";
chr7	HAVANA	exon	125963570	125963632	0	-	.	gene_id "ENSMUSG00000030742.8"; transcript_id "ENSMUST00000206793.2"; gene_type "protein_coding"; gene_name "Lat"; transcript_type "protein_coding"; transcript_name "Lat-206"; exon_number 9; exon_id "ENSMUSE00000202670.2"; level 2; protein_id "ENSMUSP00000145773.2"; transcript_support_level "5"; mgi_id "MGI:1342293"; tag "basic"; havana_gene "OTTMUSG00000058212.1"; havana_transcript "OTTMUST00000142942.1";
chr7	HAVANA	CDS	125963570	125963632	0	-	2	gene_id "ENSMUSG00000030742.8"; transcript_id "ENSMUST00000206793.2"; gene_type "protein_coding"; gene_name "Lat"; transcript_type "protein_coding"; transcript_name "Lat-206"; exon_number 9; exon_id "ENSMUSE00000202670.2"; level 2; protein_id "ENSMUSP00000145773.2"; transcript_support_level "5"; mgi_id "MGI:1342293"; tag "basic"; havana_gene "OTTMUSG00000058212.1"; havana_transcript "OTTMUST00000142942.1";
chr7	HAVANA	exon	125963570	125963632	0	-	.	gene_id "ENSMUSG00000030742.8"; transcript_id "ENSMUST00000032997.8"; gene_type "protein_coding"; gene_name "Lat"; transcript_type "protein_coding"; transcript_name "Lat-201"; exon_number 10; exon_id "ENSMUSE00000202670.2"; level 2; protein_id "ENSMUSP00000032997.7"; transcript_support_level "1"; mgi_id "MGI:1342293"; tag "basic"; tag "Ensembl_canonical"; tag "GENCODE_Primary"; tag "appris_principal_1"; tag "CCDS"; ccdsid "CCDS21825.1"; havana_gene "OTTMUSG00000058212.1"; havana_transcript "OTTMUST00000142943.1";
chr7	HAVANA	CDS	125963570	125963632	0	-	2	gene_id "ENSMUSG00000030742.8"; transcript_id "ENSMUST00000032997.8"; gene_type "protein_coding"; gene_name "Lat"; transcript_type "protein_coding"; transcript_name "Lat-201"; exon_number 10; exon_id "ENSMUSE00000202670.2"; level 2; protein_id "ENSMUSP00000032997.7"; transcript_support_level "1"; mgi_id "MGI:1342293"; tag "basic"; tag "Ensembl_canonical"; tag "GENCODE_Primary"; tag "appris_principal_1"; tag "CCDS"; ccdsid "CCDS21825.1"; havana_gene "OTTMUSG00000058212.1"; havana_transcript "OTTMUST00000142943.1";
chr7	HAVANA	exon	125963570	125963632	0	-	.	gene_id "ENSMUSG00000030742.8"; transcript_id "ENSMUST00000205426.2"; gene_type "protein_coding"; gene_name "Lat"; transcript_type "retained_intron"; transcript_name "Lat-203"; exon_number 2; exon_id "ENSMUSE00001374260.2"; level 2; transcript_support_level "2"; mgi_id "MGI:1342293"; havana_gene "OTTMUSG00000058212.1"; havana_transcript "OTTMUST00000142944.1";
chr7	ENSEMBL_gcm37	exon	125963570	125963632	0.33131253591722	-	.	gene_id "ENSMUSG00000030742.8"; transcript_id "ENSMUSG00000030742.8_tx_2"; exon_id "chr7_125963570_125963632_-"; exonnum "11"; txlen "1288";
chr7	HAVANA	exon	125963731	125963793	0	-	.	gene_id "ENSMUSG00000030742.8"; transcript_id "ENSMUST00000206793.2"; gene_type "protein_coding"; gene_name "Lat"; transcript_type "protein_coding"; transcript_name "Lat-206"; exon_number 8; exon_id "ENSMUSE00000202671.2"; level 2; protein_id "ENSMUSP00000145773.2"; transcript_support_level "5"; mgi_id "MGI:1342293"; tag "basic"; havana_gene "OTTMUSG00000058212.1"; havana_transcript "OTTMUST00000142942.1";
chr7	HAVANA	CDS	125963731	125963793	0	-	2	gene_id "ENSMUSG00000030742.8"; transcript_id "ENSMUST00000206793.2"; gene_type "protein_coding"; gene_name "Lat"; transcript_type "protein_coding"; transcript_name "Lat-206"; exon_number 8; exon_id "ENSMUSE00000202671.2"; level 2; protein_id "ENSMUSP00000145773.2"; transcript_support_level "5"; mgi_id "MGI:1342293"; tag "basic"; havana_gene "OTTMUSG00000058212.1"; havana_transcript "OTTMUST00000142942.1";
chr7	HAVANA	exon	125963731	125963793	0	-	.	gene_id "ENSMUSG00000030742.8"; transcript_id "ENSMUST00000032997.8"; gene_type "protein_coding"; gene_name "Lat"; transcript_type "protein_coding"; transcript_name "Lat-201"; exon_number 9; exon_id "ENSMUSE00000202671.2"; level 2; protein_id "ENSMUSP00000032997.7"; transcript_support_level "1"; mgi_id "MGI:1342293"; tag "basic"; tag "Ensembl_canonical"; tag "GENCODE_Primary"; tag "appris_principal_1"; tag "CCDS"; ccdsid "CCDS21825.1"; havana_gene "OTTMUSG00000058212.1"; havana_transcript "OTTMUST00000142943.1";
chr7	HAVANA	CDS	125963731	125963793	0	-	2	gene_id "ENSMUSG00000030742.8"; transcript_id "ENSMUST00000032997.8"; gene_type "protein_coding"; gene_name "Lat"; transcript_type "protein_coding"; transcript_name "Lat-201"; exon_number 9; exon_id "ENSMUSE00000202671.2"; level 2; protein_id "ENSMUSP00000032997.7"; transcript_support_level "1"; mgi_id "MGI:1342293"; tag "basic"; tag "Ensembl_canonical"; tag "GENCODE_Primary"; tag "appris_principal_1"; tag "CCDS"; ccdsid "CCDS21825.1"; havana_gene "OTTMUSG00000058212.1"; havana_transcript "OTTMUST00000142943.1";
chr7	ENSEMBL_gcm37	exon	125963731	125963793	0.33131253591722	-	.	gene_id "ENSMUSG00000030742.8"; transcript_id "ENSMUSG00000030742.8_tx_2"; exon_id "chr7_125963731_125963793_-"; exonnum "10"; txlen "1288";
chr7	HAVANA	exon	125963731	125964058	0	-	.	gene_id "ENSMUSG00000030742.8"; transcript_id "ENSMUST00000205426.2"; gene_type "protein_coding"; gene_name "Lat"; transcript_type "retained_intron"; transcript_name "Lat-203"; exon_number 1; exon_id "ENSMUSE00001373288.2"; level 2; transcript_support_level "2"; mgi_id "MGI:1342293"; havana_gene "OTTMUSG00000058212.1"; havana_transcript "OTTMUST00000142944.1";
chr7	sragcm37_mid	exon	125963918	125964010	0.33131253591722	-	.	gene_id "ENSMUSG00000030742.8"; transcript_id "ENSMUSG00000030742.8_tx_2"; exon_id "chr7_125963918_125964010_-"; exonnum "9"; txlen "1288";
chr7	HAVANA	transcript	125966690	125968742	0	-	.	gene_id "ENSMUSG00000030742.8"; transcript_id "ENSMUST00000205398.2"; gene_type "protein_coding"; gene_name "Lat"; transcript_type "retained_intron"; transcript_name "Lat-202"; level 2; transcript_support_level "NA"; mgi_id "MGI:1342293"; havana_gene "OTTMUSG00000058212.1"; havana_transcript "OTTMUST00000142945.1";
chr7	HAVANA	exon	125966690	125968742	0	-	.	gene_id "ENSMUSG00000030742.8"; transcript_id "ENSMUST00000205398.2"; gene_type "protein_coding"; gene_name "Lat"; transcript_type "retained_intron"; transcript_name "Lat-202"; exon_number 1; exon_id "ENSMUSE00001375828.2"; level 2; transcript_support_level "NA"; mgi_id "MGI:1342293"; havana_gene "OTTMUSG00000058212.1"; havana_transcript "OTTMUST00000142945.1";
chr7	HAVANA	exon	125967048	125967142	0	-	.	gene_id "ENSMUSG00000030742.8"; transcript_id "ENSMUST00000206793.2"; gene_type "protein_coding"; gene_name "Lat"; transcript_type "protein_coding"; transcript_name "Lat-206"; exon_number 7; exon_id "ENSMUSE00000202669.2"; level 2; protein_id "ENSMUSP00000145773.2"; transcript_support_level "5"; mgi_id "MGI:1342293"; tag "basic"; havana_gene "OTTMUSG00000058212.1"; havana_transcript "OTTMUST00000142942.1";
chr7	HAVANA	CDS	125967048	125967142	0	-	1	gene_id "ENSMUSG00000030742.8"; transcript_id "ENSMUST00000206793.2"; gene_type "protein_coding"; gene_name "Lat"; transcript_type "protein_coding"; transcript_name "Lat-206"; exon_number 7; exon_id "ENSMUSE00000202669.2"; level 2; protein_id "ENSMUSP00000145773.2"; transcript_support_level "5"; mgi_id "MGI:1342293"; tag "basic"; havana_gene "OTTMUSG00000058212.1"; havana_transcript "OTTMUST00000142942.1";
chr7	HAVANA	exon	125967048	125967142	0	-	.	gene_id "ENSMUSG00000030742.8"; transcript_id "ENSMUST00000032997.8"; gene_type "protein_coding"; gene_name "Lat"; transcript_type "protein_coding"; transcript_name "Lat-201"; exon_number 8; exon_id "ENSMUSE00000202669.2"; level 2; protein_id "ENSMUSP00000032997.7"; transcript_support_level "1"; mgi_id "MGI:1342293"; tag "basic"; tag "Ensembl_canonical"; tag "GENCODE_Primary"; tag "appris_principal_1"; tag "CCDS"; ccdsid "CCDS21825.1"; havana_gene "OTTMUSG00000058212.1"; havana_transcript "OTTMUST00000142943.1";
chr7	HAVANA	CDS	125967048	125967142	0	-	1	gene_id "ENSMUSG00000030742.8"; transcript_id "ENSMUST00000032997.8"; gene_type "protein_coding"; gene_name "Lat"; transcript_type "protein_coding"; transcript_name "Lat-201"; exon_number 8; exon_id "ENSMUSE00000202669.2"; level 2; protein_id "ENSMUSP00000032997.7"; transcript_support_level "1"; mgi_id "MGI:1342293"; tag "basic"; tag "Ensembl_canonical"; tag "GENCODE_Primary"; tag "appris_principal_1"; tag "CCDS"; ccdsid "CCDS21825.1"; havana_gene "OTTMUSG00000058212.1"; havana_transcript "OTTMUST00000142943.1";
chr7	ENSEMBL_gcm37	exon	125967048	125967142	0.33131253591722	-	.	gene_id "ENSMUSG00000030742.8"; transcript_id "ENSMUSG00000030742.8_tx_2"; exon_id "chr7_125967048_125967142_-"; exonnum "8"; txlen "1288";
chr7	ENSEMBL	gene	125967143	125967217	0	-	.	gene_id "ENSMUSG00000099017.3"; gene_type "miRNA"; gene_name "Mir7058"; level 3; mgi_id "MGI:5531148";
chr7	ENSEMBL	transcript	125967143	125967217	0	-	.	gene_id "ENSMUSG00000099017.3"; transcript_id "ENSMUST00000184637.3"; gene_type "miRNA"; gene_name "Mir7058"; transcript_type "miRNA"; transcript_name "Mir7058-201"; level 3; transcript_support_level "NA"; mgi_id "MGI:5531148"; tag "basic"; tag "Ensembl_canonical"; tag "GENCODE_Primary";
chr7	ENSEMBL	exon	125967143	125967217	0	-	.	gene_id "ENSMUSG00000099017.3"; transcript_id "ENSMUST00000184637.3"; gene_type "miRNA"; gene_name "Mir7058"; transcript_type "miRNA"; transcript_name "Mir7058-201"; exon_number 1; exon_id "ENSMUSE00001315228.2"; level 3; transcript_support_level "NA"; mgi_id "MGI:5531148"; tag "basic"; tag "Ensembl_canonical"; tag "GENCODE_Primary";
chr7	HAVANA	exon	125967218	125967278	0	-	.	gene_id "ENSMUSG00000030742.8"; transcript_id "ENSMUST00000206793.2"; gene_type "protein_coding"; gene_name "Lat"; transcript_type "protein_coding"; transcript_name "Lat-206"; exon_number 6; exon_id "ENSMUSE00000297542.2"; level 2; protein_id "ENSMUSP00000145773.2"; transcript_support_level "5"; mgi_id "MGI:1342293"; tag "basic"; havana_gene "OTTMUSG00000058212.1"; havana_transcript "OTTMUST00000142942.1";
chr7	HAVANA	CDS	125967218	125967278	0	-	2	gene_id "ENSMUSG00000030742.8"; transcript_id "ENSMUST00000206793.2"; gene_type "protein_coding"; gene_name "Lat"; transcript_type "protein_coding"; transcript_name "Lat-206"; exon_number 6; exon_id "ENSMUSE00000297542.2"; level 2; protein_id "ENSMUSP00000145773.2"; transcript_support_level "5"; mgi_id "MGI:1342293"; tag "basic"; havana_gene "OTTMUSG00000058212.1"; havana_transcript "OTTMUST00000142942.1";
chr7	HAVANA	exon	125967218	125967278	0	-	.	gene_id "ENSMUSG00000030742.8"; transcript_id "ENSMUST00000032997.8"; gene_type "protein_coding"; gene_name "Lat"; transcript_type "protein_coding"; transcript_name "Lat-201"; exon_number 7; exon_id "ENSMUSE00000297542.2"; level 2; protein_id "ENSMUSP00000032997.7"; transcript_support_level "1"; mgi_id "MGI:1342293"; tag "basic"; tag "Ensembl_canonical"; tag "GENCODE_Primary"; tag "appris_principal_1"; tag "CCDS"; ccdsid "CCDS21825.1"; havana_gene "OTTMUSG00000058212.1"; havana_transcript "OTTMUST00000142943.1";
chr7	HAVANA	CDS	125967218	125967278	0	-	2	gene_id "ENSMUSG00000030742.8"; transcript_id "ENSMUST00000032997.8"; gene_type "protein_coding"; gene_name "Lat"; transcript_type "protein_coding"; transcript_name "Lat-201"; exon_number 7; exon_id "ENSMUSE00000297542.2"; level 2; protein_id "ENSMUSP00000032997.7"; transcript_support_level "1"; mgi_id "MGI:1342293"; tag "basic"; tag "Ensembl_canonical"; tag "GENCODE_Primary"; tag "appris_principal_1"; tag "CCDS"; ccdsid "CCDS21825.1"; havana_gene "OTTMUSG00000058212.1"; havana_transcript "OTTMUST00000142943.1";
chr7	ENSEMBL_gcm37	exon	125967218	125967278	0.33131253591722	-	.	gene_id "ENSMUSG00000030742.8"; transcript_id "ENSMUSG00000030742.8_tx_2"; exon_id "chr7_125967218_125967278_-"; exonnum "7"; txlen "1288";
chr7	HAVANA	exon	125967271	125967278	0	-	.	gene_id "ENSMUSG00000030742.8"; transcript_id "ENSMUST00000205642.2"; gene_type "protein_coding"; gene_name "Lat"; transcript_type "protein_coding"; transcript_name "Lat-204"; exon_number 7; exon_id "ENSMUSE00001471429.2"; level 2; protein_id "ENSMUSP00000146191.2"; transcript_support_level "5"; mgi_id "MGI:1342293"; tag "mRNA_end_NF"; tag "cds_end_NF"; havana_gene "OTTMUSG00000058212.1"; havana_transcript "OTTMUST00000142946.1";
chr7	HAVANA	CDS	125967271	125967278	0	-	2	gene_id "ENSMUSG00000030742.8"; transcript_id "ENSMUST00000205642.2"; gene_type "protein_coding"; gene_name "Lat"; transcript_type "protein_coding"; transcript_name "Lat-204"; exon_number 7; exon_id "ENSMUSE00001471429.2"; level 2; protein_id "ENSMUSP00000146191.2"; transcript_support_level "5"; mgi_id "MGI:1342293"; tag "mRNA_end_NF"; tag "cds_end_NF"; havana_gene "OTTMUSG00000058212.1"; havana_transcript "OTTMUST00000142946.1";
chr7	HAVANA	transcript	125967271	125968666	0	-	.	gene_id "ENSMUSG00000030742.8"; transcript_id "ENSMUST00000205642.2"; gene_type "protein_coding"; gene_name "Lat"; transcript_type "protein_coding"; transcript_name "Lat-204"; level 2; protein_id "ENSMUSP00000146191.2"; transcript_support_level "5"; mgi_id "MGI:1342293"; tag "mRNA_end_NF"; tag "cds_end_NF"; havana_gene "OTTMUSG00000058212.1"; havana_transcript "OTTMUST00000142946.1";
chr7	HAVANA	exon	125967358	125967387	0	-	.	gene_id "ENSMUSG00000030742.8"; transcript_id "ENSMUST00000032997.8"; gene_type "protein_coding"; gene_name "Lat"; transcript_type "protein_coding"; transcript_name "Lat-201"; exon_number 6; exon_id "ENSMUSE00000297548.2"; level 2; protein_id "ENSMUSP00000032997.7"; transcript_support_level "1"; mgi_id "MGI:1342293"; tag "basic"; tag "Ensembl_canonical"; tag "GENCODE_Primary"; tag "appris_principal_1"; tag "CCDS"; ccdsid "CCDS21825.1"; havana_gene "OTTMUSG00000058212.1"; havana_transcript "OTTMUST00000142943.1";
chr7	HAVANA	CDS	125967358	125967387	0	-	2	gene_id "ENSMUSG00000030742.8"; transcript_id "ENSMUST00000032997.8"; gene_type "protein_coding"; gene_name "Lat"; transcript_type "protein_coding"; transcript_name "Lat-201"; exon_number 6; exon_id "ENSMUSE00000297548.2"; level 2; protein_id "ENSMUSP00000032997.7"; transcript_support_level "1"; mgi_id "MGI:1342293"; tag "basic"; tag "Ensembl_canonical"; tag "GENCODE_Primary"; tag "appris_principal_1"; tag "CCDS"; ccdsid "CCDS21825.1"; havana_gene "OTTMUSG00000058212.1"; havana_transcript "OTTMUST00000142943.1";
chr7	HAVANA	exon	125967358	125967387	0	-	.	gene_id "ENSMUSG00000030742.8"; transcript_id "ENSMUST00000205642.2"; gene_type "protein_coding"; gene_name "Lat"; transcript_type "protein_coding"; transcript_name "Lat-204"; exon_number 6; exon_id "ENSMUSE00000297548.2"; level 2; protein_id "ENSMUSP00000146191.2"; transcript_support_level "5"; mgi_id "MGI:1342293"; tag "mRNA_end_NF"; tag "cds_end_NF"; havana_gene "OTTMUSG00000058212.1"; havana_transcript "OTTMUST00000142946.1";
chr7	HAVANA	CDS	125967358	125967387	0	-	2	gene_id "ENSMUSG00000030742.8"; transcript_id "ENSMUST00000205642.2"; gene_type "protein_coding"; gene_name "Lat"; transcript_type "protein_coding"; transcript_name "Lat-204"; exon_number 6; exon_id "ENSMUSE00000297548.2"; level 2; protein_id "ENSMUSP00000146191.2"; transcript_support_level "5"; mgi_id "MGI:1342293"; tag "mRNA_end_NF"; tag "cds_end_NF"; havana_gene "OTTMUSG00000058212.1"; havana_transcript "OTTMUST00000142946.1";
chr7	ENSEMBL_gcm37	exon	125967358	125967387	0.33131253591722	-	.	gene_id "ENSMUSG00000030742.8"; transcript_id "ENSMUSG00000030742.8_tx_2"; exon_id "chr7_125967358_125967387_-"; exonnum "6"; txlen "1288";
chr7	HAVANA	exon	125967471	125967535	0	-	.	gene_id "ENSMUSG00000030742.8"; transcript_id "ENSMUST00000206793.2"; gene_type "protein_coding"; gene_name "Lat"; transcript_type "protein_coding"; transcript_name "Lat-206"; exon_number 5; exon_id "ENSMUSE00000297555.2"; level 2; protein_id "ENSMUSP00000145773.2"; transcript_support_level "5"; mgi_id "MGI:1342293"; tag "basic"; havana_gene "OTTMUSG00000058212.1"; havana_transcript "OTTMUST00000142942.1";
chr7	HAVANA	CDS	125967471	125967535	0	-	1	gene_id "ENSMUSG00000030742.8"; transcript_id "ENSMUST00000206793.2"; gene_type "protein_coding"; gene_name "Lat"; transcript_type "protein_coding"; transcript_name "Lat-206"; exon_number 5; exon_id "ENSMUSE00000297555.2"; level 2; protein_id "ENSMUSP00000145773.2"; transcript_support_level "5"; mgi_id "MGI:1342293"; tag "basic"; havana_gene "OTTMUSG00000058212.1"; havana_transcript "OTTMUST00000142942.1";
chr7	HAVANA	exon	125967471	125967535	0	-	.	gene_id "ENSMUSG00000030742.8"; transcript_id "ENSMUST00000032997.8"; gene_type "protein_coding"; gene_name "Lat"; transcript_type "protein_coding"; transcript_name "Lat-201"; exon_number 5; exon_id "ENSMUSE00000297555.2"; level 2; protein_id "ENSMUSP00000032997.7"; transcript_support_level "1"; mgi_id "MGI:1342293"; tag "basic"; tag "Ensembl_canonical"; tag "GENCODE_Primary"; tag "appris_principal_1"; tag "CCDS"; ccdsid "CCDS21825.1"; havana_gene "OTTMUSG00000058212.1"; havana_transcript "OTTMUST00000142943.1";
chr7	HAVANA	CDS	125967471	125967535	0	-	1	gene_id "ENSMUSG00000030742.8"; transcript_id "ENSMUST00000032997.8"; gene_type "protein_coding"; gene_name "Lat"; transcript_type "protein_coding"; transcript_name "Lat-201"; exon_number 5; exon_id "ENSMUSE00000297555.2"; level 2; protein_id "ENSMUSP00000032997.7"; transcript_support_level "1"; mgi_id "MGI:1342293"; tag "basic"; tag "Ensembl_canonical"; tag "GENCODE_Primary"; tag "appris_principal_1"; tag "CCDS"; ccdsid "CCDS21825.1"; havana_gene "OTTMUSG00000058212.1"; havana_transcript "OTTMUST00000142943.1";
chr7	HAVANA	exon	125967471	125967535	0	-	.	gene_id "ENSMUSG00000030742.8"; transcript_id "ENSMUST00000205642.2"; gene_type "protein_coding"; gene_name "Lat"; transcript_type "protein_coding"; transcript_name "Lat-204"; exon_number 5; exon_id "ENSMUSE00000297555.2"; level 2; protein_id "ENSMUSP00000146191.2"; transcript_support_level "5"; mgi_id "MGI:1342293"; tag "mRNA_end_NF"; tag "cds_end_NF"; havana_gene "OTTMUSG00000058212.1"; havana_transcript "OTTMUST00000142946.1";
chr7	HAVANA	CDS	125967471	125967535	0	-	1	gene_id "ENSMUSG00000030742.8"; transcript_id "ENSMUST00000205642.2"; gene_type "protein_coding"; gene_name "Lat"; transcript_type "protein_coding"; transcript_name "Lat-204"; exon_number 5; exon_id "ENSMUSE00000297555.2"; level 2; protein_id "ENSMUSP00000146191.2"; transcript_support_level "5"; mgi_id "MGI:1342293"; tag "mRNA_end_NF"; tag "cds_end_NF"; havana_gene "OTTMUSG00000058212.1"; havana_transcript "OTTMUST00000142946.1";
chr7	ENSEMBL_gcm37	exon	125967471	125967535	0.33131253591722	-	.	gene_id "ENSMUSG00000030742.8"; transcript_id "ENSMUSG00000030742.8_tx_2"; exon_id "chr7_125967471_125967535_-"; exonnum "5"; txlen "1288";
chr7	HAVANA	exon	125967667	125967712	0	-	.	gene_id "ENSMUSG00000030742.8"; transcript_id "ENSMUST00000205642.2"; gene_type "protein_coding"; gene_name "Lat"; transcript_type "protein_coding"; transcript_name "Lat-204"; exon_number 4; exon_id "ENSMUSE00001374150.2"; level 2; protein_id "ENSMUSP00000146191.2"; transcript_support_level "5"; mgi_id "MGI:1342293"; tag "mRNA_end_NF"; tag "cds_end_NF"; havana_gene "OTTMUSG00000058212.1"; havana_transcript "OTTMUST00000142946.1";
chr7	HAVANA	CDS	125967667	125967712	0	-	2	gene_id "ENSMUSG00000030742.8"; transcript_id "ENSMUST00000205642.2"; gene_type "protein_coding"; gene_name "Lat"; transcript_type "protein_coding"; transcript_name "Lat-204"; exon_number 4; exon_id "ENSMUSE00001374150.2"; level 2; protein_id "ENSMUSP00000146191.2"; transcript_support_level "5"; mgi_id "MGI:1342293"; tag "mRNA_end_NF"; tag "cds_end_NF"; havana_gene "OTTMUSG00000058212.1"; havana_transcript "OTTMUST00000142946.1";
chr7	HAVANA	exon	125967667	125967754	0	-	.	gene_id "ENSMUSG00000030742.8"; transcript_id "ENSMUST00000206793.2"; gene_type "protein_coding"; gene_name "Lat"; transcript_type "protein_coding"; transcript_name "Lat-206"; exon_number 4; exon_id "ENSMUSE00000297560.2"; level 2; protein_id "ENSMUSP00000145773.2"; transcript_support_level "5"; mgi_id "MGI:1342293"; tag "basic"; havana_gene "OTTMUSG00000058212.1"; havana_transcript "OTTMUST00000142942.1";
chr7	HAVANA	CDS	125967667	125967754	0	-	2	gene_id "ENSMUSG00000030742.8"; transcript_id "ENSMUST00000206793.2"; gene_type "protein_coding"; gene_name "Lat"; transcript_type "protein_coding"; transcript_name "Lat-206"; exon_number 4; exon_id "ENSMUSE00000297560.2"; level 2; protein_id "ENSMUSP00000145773.2"; transcript_support_level "5"; mgi_id "MGI:1342293"; tag "basic"; havana_gene "OTTMUSG00000058212.1"; havana_transcript "OTTMUST00000142942.1";
chr7	HAVANA	exon	125967667	125967754	0	-	.	gene_id "ENSMUSG00000030742.8"; transcript_id "ENSMUST00000032997.8"; gene_type "protein_coding"; gene_name "Lat"; transcript_type "protein_coding"; transcript_name "Lat-201"; exon_number 4; exon_id "ENSMUSE00000297560.2"; level 2; protein_id "ENSMUSP00000032997.7"; transcript_support_level "1"; mgi_id "MGI:1342293"; tag "basic"; tag "Ensembl_canonical"; tag "GENCODE_Primary"; tag "appris_principal_1"; tag "CCDS"; ccdsid "CCDS21825.1"; havana_gene "OTTMUSG00000058212.1"; havana_transcript "OTTMUST00000142943.1";
chr7	HAVANA	CDS	125967667	125967754	0	-	2	gene_id "ENSMUSG00000030742.8"; transcript_id "ENSMUST00000032997.8"; gene_type "protein_coding"; gene_name "Lat"; transcript_type "protein_coding"; transcript_name "Lat-201"; exon_number 4; exon_id "ENSMUSE00000297560.2"; level 2; protein_id "ENSMUSP00000032997.7"; transcript_support_level "1"; mgi_id "MGI:1342293"; tag "basic"; tag "Ensembl_canonical"; tag "GENCODE_Primary"; tag "appris_principal_1"; tag "CCDS"; ccdsid "CCDS21825.1"; havana_gene "OTTMUSG00000058212.1"; havana_transcript "OTTMUST00000142943.1";
chr7	ENSEMBL_gcm37	exon	125967667	125967754	0.33131253591722	-	.	gene_id "ENSMUSG00000030742.8"; transcript_id "ENSMUSG00000030742.8_tx_2"; exon_id "chr7_125967667_125967754_-"; exonnum "4"; txlen "1288";
chr7	HAVANA	exon	125967829	125968008	0	-	.	gene_id "ENSMUSG00000030742.8"; transcript_id "ENSMUST00000206731.2"; gene_type "protein_coding"; gene_name "Lat"; transcript_type "retained_intron"; transcript_name "Lat-205"; exon_number 3; exon_id "ENSMUSE00001374339.2"; level 2; transcript_support_level "2"; mgi_id "MGI:1342293"; havana_gene "OTTMUSG00000058212.1"; havana_transcript "OTTMUST00000142947.1";
chr7	HAVANA	transcript	125967829	125968512	0	-	.	gene_id "ENSMUSG00000030742.8"; transcript_id "ENSMUST00000206731.2"; gene_type "protein_coding"; gene_name "Lat"; transcript_type "retained_intron"; transcript_name "Lat-205"; level 2; transcript_support_level "2"; mgi_id "MGI:1342293"; havana_gene "OTTMUSG00000058212.1"; havana_transcript "OTTMUST00000142947.1";
chr7	HAVANA	exon	125967974	125968008	0	-	.	gene_id "ENSMUSG00000030742.8"; transcript_id "ENSMUST00000206793.2"; gene_type "protein_coding"; gene_name "Lat"; transcript_type "protein_coding"; transcript_name "Lat-206"; exon_number 3; exon_id "ENSMUSE00000202668.2"; level 2; protein_id "ENSMUSP00000145773.2"; transcript_support_level "5"; mgi_id "MGI:1342293"; tag "basic"; havana_gene "OTTMUSG00000058212.1"; havana_transcript "OTTMUST00000142942.1";
chr7	HAVANA	CDS	125967974	125968008	0	-	1	gene_id "ENSMUSG00000030742.8"; transcript_id "ENSMUST00000206793.2"; gene_type "protein_coding"; gene_name "Lat"; transcript_type "protein_coding"; transcript_name "Lat-206"; exon_number 3; exon_id "ENSMUSE00000202668.2"; level 2; protein_id "ENSMUSP00000145773.2"; transcript_support_level "5"; mgi_id "MGI:1342293"; tag "basic"; havana_gene "OTTMUSG00000058212.1"; havana_transcript "OTTMUST00000142942.1";
chr7	HAVANA	exon	125967974	125968008	0	-	.	gene_id "ENSMUSG00000030742.8"; transcript_id "ENSMUST00000032997.8"; gene_type "protein_coding"; gene_name "Lat"; transcript_type "protein_coding"; transcript_name "Lat-201"; exon_number 3; exon_id "ENSMUSE00000202668.2"; level 2; protein_id "ENSMUSP00000032997.7"; transcript_support_level "1"; mgi_id "MGI:1342293"; tag "basic"; tag "Ensembl_canonical"; tag "GENCODE_Primary"; tag "appris_principal_1"; tag "CCDS"; ccdsid "CCDS21825.1"; havana_gene "OTTMUSG00000058212.1"; havana_transcript "OTTMUST00000142943.1";
chr7	HAVANA	CDS	125967974	125968008	0	-	1	gene_id "ENSMUSG00000030742.8"; transcript_id "ENSMUST00000032997.8"; gene_type "protein_coding"; gene_name "Lat"; transcript_type "protein_coding"; transcript_name "Lat-201"; exon_number 3; exon_id "ENSMUSE00000202668.2"; level 2; protein_id "ENSMUSP00000032997.7"; transcript_support_level "1"; mgi_id "MGI:1342293"; tag "basic"; tag "Ensembl_canonical"; tag "GENCODE_Primary"; tag "appris_principal_1"; tag "CCDS"; ccdsid "CCDS21825.1"; havana_gene "OTTMUSG00000058212.1"; havana_transcript "OTTMUST00000142943.1";
chr7	HAVANA	exon	125967974	125968008	0	-	.	gene_id "ENSMUSG00000030742.8"; transcript_id "ENSMUST00000205642.2"; gene_type "protein_coding"; gene_name "Lat"; transcript_type "protein_coding"; transcript_name "Lat-204"; exon_number 3; exon_id "ENSMUSE00000202668.2"; level 2; protein_id "ENSMUSP00000146191.2"; transcript_support_level "5"; mgi_id "MGI:1342293"; tag "mRNA_end_NF"; tag "cds_end_NF"; havana_gene "OTTMUSG00000058212.1"; havana_transcript "OTTMUST00000142946.1";
chr7	HAVANA	CDS	125967974	125968008	0	-	1	gene_id "ENSMUSG00000030742.8"; transcript_id "ENSMUST00000205642.2"; gene_type "protein_coding"; gene_name "Lat"; transcript_type "protein_coding"; transcript_name "Lat-204"; exon_number 3; exon_id "ENSMUSE00000202668.2"; level 2; protein_id "ENSMUSP00000146191.2"; transcript_support_level "5"; mgi_id "MGI:1342293"; tag "mRNA_end_NF"; tag "cds_end_NF"; havana_gene "OTTMUSG00000058212.1"; havana_transcript "OTTMUST00000142946.1";
chr7	ENSEMBL_gcm37	exon	125967974	125968008	0.33131253591722	-	.	gene_id "ENSMUSG00000030742.8"; transcript_id "ENSMUSG00000030742.8_tx_2"; exon_id "chr7_125967974_125968008_-"; exonnum "3"; txlen "1288";
chr7	HAVANA	exon	125968114	125968141	0	-	.	gene_id "ENSMUSG00000030742.8"; transcript_id "ENSMUST00000206793.2"; gene_type "protein_coding"; gene_name "Lat"; transcript_type "protein_coding"; transcript_name "Lat-206"; exon_number 2; exon_id "ENSMUSE00000202680.2"; level 2; protein_id "ENSMUSP00000145773.2"; transcript_support_level "5"; mgi_id "MGI:1342293"; tag "basic"; havana_gene "OTTMUSG00000058212.1"; havana_transcript "OTTMUST00000142942.1";
chr7	HAVANA	CDS	125968114	125968141	0	-	2	gene_id "ENSMUSG00000030742.8"; transcript_id "ENSMUST00000206793.2"; gene_type "protein_coding"; gene_name "Lat"; transcript_type "protein_coding"; transcript_name "Lat-206"; exon_number 2; exon_id "ENSMUSE00000202680.2"; level 2; protein_id "ENSMUSP00000145773.2"; transcript_support_level "5"; mgi_id "MGI:1342293"; tag "basic"; havana_gene "OTTMUSG00000058212.1"; havana_transcript "OTTMUST00000142942.1";
chr7	HAVANA	exon	125968114	125968141	0	-	.	gene_id "ENSMUSG00000030742.8"; transcript_id "ENSMUST00000032997.8"; gene_type "protein_coding"; gene_name "Lat"; transcript_type "protein_coding"; transcript_name "Lat-201"; exon_number 2; exon_id "ENSMUSE00000202680.2"; level 2; protein_id "ENSMUSP00000032997.7"; transcript_support_level "1"; mgi_id "MGI:1342293"; tag "basic"; tag "Ensembl_canonical"; tag "GENCODE_Primary"; tag "appris_principal_1"; tag "CCDS"; ccdsid "CCDS21825.1"; havana_gene "OTTMUSG00000058212.1"; havana_transcript "OTTMUST00000142943.1";
chr7	HAVANA	CDS	125968114	125968141	0	-	2	gene_id "ENSMUSG00000030742.8"; transcript_id "ENSMUST00000032997.8"; gene_type "protein_coding"; gene_name "Lat"; transcript_type "protein_coding"; transcript_name "Lat-201"; exon_number 2; exon_id "ENSMUSE00000202680.2"; level 2; protein_id "ENSMUSP00000032997.7"; transcript_support_level "1"; mgi_id "MGI:1342293"; tag "basic"; tag "Ensembl_canonical"; tag "GENCODE_Primary"; tag "appris_principal_1"; tag "CCDS"; ccdsid "CCDS21825.1"; havana_gene "OTTMUSG00000058212.1"; havana_transcript "OTTMUST00000142943.1";
chr7	HAVANA	exon	125968114	125968141	0	-	.	gene_id "ENSMUSG00000030742.8"; transcript_id "ENSMUST00000205642.2"; gene_type "protein_coding"; gene_name "Lat"; transcript_type "protein_coding"; transcript_name "Lat-204"; exon_number 2; exon_id "ENSMUSE00000202680.2"; level 2; protein_id "ENSMUSP00000146191.2"; transcript_support_level "5"; mgi_id "MGI:1342293"; tag "mRNA_end_NF"; tag "cds_end_NF"; havana_gene "OTTMUSG00000058212.1"; havana_transcript "OTTMUST00000142946.1";
chr7	HAVANA	CDS	125968114	125968141	0	-	2	gene_id "ENSMUSG00000030742.8"; transcript_id "ENSMUST00000205642.2"; gene_type "protein_coding"; gene_name "Lat"; transcript_type "protein_coding"; transcript_name "Lat-204"; exon_number 2; exon_id "ENSMUSE00000202680.2"; level 2; protein_id "ENSMUSP00000146191.2"; transcript_support_level "5"; mgi_id "MGI:1342293"; tag "mRNA_end_NF"; tag "cds_end_NF"; havana_gene "OTTMUSG00000058212.1"; havana_transcript "OTTMUST00000142946.1";
chr7	HAVANA	exon	125968114	125968141	0	-	.	gene_id "ENSMUSG00000030742.8"; transcript_id "ENSMUST00000206731.2"; gene_type "protein_coding"; gene_name "Lat"; transcript_type "retained_intron"; transcript_name "Lat-205"; exon_number 2; exon_id "ENSMUSE00001373348.2"; level 2; transcript_support_level "2"; mgi_id "MGI:1342293"; havana_gene "OTTMUSG00000058212.1"; havana_transcript "OTTMUST00000142947.1";
chr7	ENSEMBL_gcm37	exon	125968114	125968141	0.33131253591722	-	.	gene_id "ENSMUSG00000030742.8"; transcript_id "ENSMUSG00000030742.8_tx_2"; exon_id "chr7_125968114_125968141_-"; exonnum "2"; txlen "1288";
chr7	HAVANA	CDS	125968320	125968422	0	-	0	gene_id "ENSMUSG00000030742.8"; transcript_id "ENSMUST00000206793.2"; gene_type "protein_coding"; gene_name "Lat"; transcript_type "protein_coding"; transcript_name "Lat-206"; exon_number 1; exon_id "ENSMUSE00001374462.2"; level 2; protein_id "ENSMUSP00000145773.2"; transcript_support_level "5"; mgi_id "MGI:1342293"; tag "basic"; havana_gene "OTTMUSG00000058212.1"; havana_transcript "OTTMUST00000142942.1";
chr7	HAVANA	CDS	125968320	125968422	0	-	0	gene_id "ENSMUSG00000030742.8"; transcript_id "ENSMUST00000032997.8"; gene_type "protein_coding"; gene_name "Lat"; transcript_type "protein_coding"; transcript_name "Lat-201"; exon_number 1; exon_id "ENSMUSE00000297583.4"; level 2; protein_id "ENSMUSP00000032997.7"; transcript_support_level "1"; mgi_id "MGI:1342293"; tag "basic"; tag "Ensembl_canonical"; tag "GENCODE_Primary"; tag "appris_principal_1"; tag "CCDS"; ccdsid "CCDS21825.1"; havana_gene "OTTMUSG00000058212.1"; havana_transcript "OTTMUST00000142943.1";
chr7	HAVANA	CDS	125968320	125968422	0	-	0	gene_id "ENSMUSG00000030742.8"; transcript_id "ENSMUST00000205642.2"; gene_type "protein_coding"; gene_name "Lat"; transcript_type "protein_coding"; transcript_name "Lat-204"; exon_number 1; exon_id "ENSMUSE00001370605.2"; level 2; protein_id "ENSMUSP00000146191.2"; transcript_support_level "5"; mgi_id "MGI:1342293"; tag "mRNA_end_NF"; tag "cds_end_NF"; havana_gene "OTTMUSG00000058212.1"; havana_transcript "OTTMUST00000142946.1";
chr7	HAVANA	exon	125968320	125968512	0	-	.	gene_id "ENSMUSG00000030742.8"; transcript_id "ENSMUST00000206731.2"; gene_type "protein_coding"; gene_name "Lat"; transcript_type "retained_intron"; transcript_name "Lat-205"; exon_number 1; exon_id "ENSMUSE00001370737.2"; level 2; transcript_support_level "2"; mgi_id "MGI:1342293"; havana_gene "OTTMUSG00000058212.1"; havana_transcript "OTTMUST00000142947.1";
chr7	HAVANA	exon	125968320	125968666	0	-	.	gene_id "ENSMUSG00000030742.8"; transcript_id "ENSMUST00000205642.2"; gene_type "protein_coding"; gene_name "Lat"; transcript_type "protein_coding"; transcript_name "Lat-204"; exon_number 1; exon_id "ENSMUSE00001370605.2"; level 2; protein_id "ENSMUSP00000146191.2"; transcript_support_level "5"; mgi_id "MGI:1342293"; tag "mRNA_end_NF"; tag "cds_end_NF"; havana_gene "OTTMUSG00000058212.1"; havana_transcript "OTTMUST00000142946.1";
chr7	ENSEMBL_gcm37	exon	125968320	125968666	0.33131253591722	-	.	gene_id "ENSMUSG00000030742.8"; transcript_id "ENSMUSG00000030742.8_tx_2"; exon_id "chr7_125968320_125968666_-"; exonnum "1"; txlen "1288";
chr7	HAVANA	exon	125968320	125968706	0	-	.	gene_id "ENSMUSG00000030742.8"; transcript_id "ENSMUST00000032997.8"; gene_type "protein_coding"; gene_name "Lat"; transcript_type "protein_coding"; transcript_name "Lat-201"; exon_number 1; exon_id "ENSMUSE00000297583.4"; level 2; protein_id "ENSMUSP00000032997.7"; transcript_support_level "1"; mgi_id "MGI:1342293"; tag "basic"; tag "Ensembl_canonical"; tag "GENCODE_Primary"; tag "appris_principal_1"; tag "CCDS"; ccdsid "CCDS21825.1"; havana_gene "OTTMUSG00000058212.1"; havana_transcript "OTTMUST00000142943.1";
chr7	HAVANA	exon	125968320	125968713	0	-	.	gene_id "ENSMUSG00000030742.8"; transcript_id "ENSMUST00000206793.2"; gene_type "protein_coding"; gene_name "Lat"; transcript_type "protein_coding"; transcript_name "Lat-206"; exon_number 1; exon_id "ENSMUSE00001374462.2"; level 2; protein_id "ENSMUSP00000145773.2"; transcript_support_level "5"; mgi_id "MGI:1342293"; tag "basic"; havana_gene "OTTMUSG00000058212.1"; havana_transcript "OTTMUST00000142942.1";
chr7	HAVANA	start_codon	125968420	125968422	0	-	0	gene_id "ENSMUSG00000030742.8"; transcript_id "ENSMUST00000206793.2"; gene_type "protein_coding"; gene_name "Lat"; transcript_type "protein_coding"; transcript_name "Lat-206"; exon_number 1; exon_id "ENSMUSE00001374462.2"; level 2; protein_id "ENSMUSP00000145773.2"; transcript_support_level "5"; mgi_id "MGI:1342293"; tag "basic"; havana_gene "OTTMUSG00000058212.1"; havana_transcript "OTTMUST00000142942.1";
chr7	HAVANA	start_codon	125968420	125968422	0	-	0	gene_id "ENSMUSG00000030742.8"; transcript_id "ENSMUST00000032997.8"; gene_type "protein_coding"; gene_name "Lat"; transcript_type "protein_coding"; transcript_name "Lat-201"; exon_number 1; exon_id "ENSMUSE00000297583.4"; level 2; protein_id "ENSMUSP00000032997.7"; transcript_support_level "1"; mgi_id "MGI:1342293"; tag "basic"; tag "Ensembl_canonical"; tag "GENCODE_Primary"; tag "appris_principal_1"; tag "CCDS"; ccdsid "CCDS21825.1"; havana_gene "OTTMUSG00000058212.1"; havana_transcript "OTTMUST00000142943.1";
chr7	HAVANA	start_codon	125968420	125968422	0	-	0	gene_id "ENSMUSG00000030742.8"; transcript_id "ENSMUST00000205642.2"; gene_type "protein_coding"; gene_name "Lat"; transcript_type "protein_coding"; transcript_name "Lat-204"; exon_number 1; exon_id "ENSMUSE00001370605.2"; level 2; protein_id "ENSMUSP00000146191.2"; transcript_support_level "5"; mgi_id "MGI:1342293"; tag "mRNA_end_NF"; tag "cds_end_NF"; havana_gene "OTTMUSG00000058212.1"; havana_transcript "OTTMUST00000142946.1";
chr7	HAVANA	UTR	125968423	125968666	0	-	.	gene_id "ENSMUSG00000030742.8"; transcript_id "ENSMUST00000205642.2"; gene_type "protein_coding"; gene_name "Lat"; transcript_type "protein_coding"; transcript_name "Lat-204"; exon_number 1; exon_id "ENSMUSE00001370605.2"; level 2; protein_id "ENSMUSP00000146191.2"; transcript_support_level "5"; mgi_id "MGI:1342293"; tag "mRNA_end_NF"; tag "cds_end_NF"; havana_gene "OTTMUSG00000058212.1"; havana_transcript "OTTMUST00000142946.1";
chr7	HAVANA	UTR	125968423	125968706	0	-	.	gene_id "ENSMUSG00000030742.8"; transcript_id "ENSMUST00000032997.8"; gene_type "protein_coding"; gene_name "Lat"; transcript_type "protein_coding"; transcript_name "Lat-201"; exon_number 1; exon_id "ENSMUSE00000297583.4"; level 2; protein_id "ENSMUSP00000032997.7"; transcript_support_level "1"; mgi_id "MGI:1342293"; tag "basic"; tag "Ensembl_canonical"; tag "GENCODE_Primary"; tag "appris_principal_1"; tag "CCDS"; ccdsid "CCDS21825.1"; havana_gene "OTTMUSG00000058212.1"; havana_transcript "OTTMUST00000142943.1";
chr7	HAVANA	UTR	125968423	125968713	0	-	.	gene_id "ENSMUSG00000030742.8"; transcript_id "ENSMUST00000206793.2"; gene_type "protein_coding"; gene_name "Lat"; transcript_type "protein_coding"; transcript_name "Lat-206"; exon_number 1; exon_id "ENSMUSE00001374462.2"; level 2; protein_id "ENSMUSP00000145773.2"; transcript_support_level "5"; mgi_id "MGI:1342293"; tag "basic"; havana_gene "OTTMUSG00000058212.1"; havana_transcript "OTTMUST00000142942.1";
chr7	HAVANA	UTR	125969232	125969493	0	-	.	gene_id "ENSMUSG00000030741.16"; transcript_id "ENSMUST00000032994.15"; gene_type "protein_coding"; gene_name "Spns1"; transcript_type "protein_coding"; transcript_name "Spns1-201"; exon_number 12; exon_id "ENSMUSE00000799841.2"; level 2; protein_id "ENSMUSP00000032994.9"; transcript_support_level "1"; mgi_id "MGI:1920908"; tag "basic"; tag "Ensembl_canonical"; tag "GENCODE_Primary"; tag "appris_principal_1"; tag "CCDS"; ccdsid "CCDS21826.1"; havana_gene "OTTMUSG00000031445.1"; havana_transcript "OTTMUST00000077915.1";
chr7	HAVANA	exon	125969232	125969585	0	-	.	gene_id "ENSMUSG00000030741.16"; transcript_id "ENSMUST00000032994.15"; gene_type "protein_coding"; gene_name "Spns1"; transcript_type "protein_coding"; transcript_name "Spns1-201"; exon_number 12; exon_id "ENSMUSE00000799841.2"; level 2; protein_id "ENSMUSP00000032994.9"; transcript_support_level "1"; mgi_id "MGI:1920908"; tag "basic"; tag "Ensembl_canonical"; tag "GENCODE_Primary"; tag "appris_principal_1"; tag "CCDS"; ccdsid "CCDS21826.1"; havana_gene "OTTMUSG00000031445.1"; havana_transcript "OTTMUST00000077915.1";
chr7	HAVANA	gene	125969232	125976622	0	-	.	gene_id "ENSMUSG00000030741.16"; gene_type "protein_coding"; gene_name "Spns1"; level 2; mgi_id "MGI:1920908"; havana_gene "OTTMUSG00000031445.1";
chr7	HAVANA	transcript	125969232	125976622	0	-	.	gene_id "ENSMUSG00000030741.16"; transcript_id "ENSMUST00000032994.15"; gene_type "protein_coding"; gene_name "Spns1"; transcript_type "protein_coding"; transcript_name "Spns1-201"; level 2; protein_id "ENSMUSP00000032994.9"; transcript_support_level "1"; mgi_id "MGI:1920908"; tag "basic"; tag "Ensembl_canonical"; tag "GENCODE_Primary"; tag "appris_principal_1"; tag "CCDS"; ccdsid "CCDS21826.1"; havana_gene "OTTMUSG00000031445.1"; havana_transcript "OTTMUST00000077915.1";
chr7	HAVANA	UTR	125969239	125969493	0	-	.	gene_id "ENSMUSG00000030741.16"; transcript_id "ENSMUST00000119846.8"; gene_type "protein_coding"; gene_name "Spns1"; transcript_type "protein_coding"; transcript_name "Spns1-203"; exon_number 11; exon_id "ENSMUSE00001220917.2"; level 2; protein_id "ENSMUSP00000112954.2"; transcript_support_level "5"; mgi_id "MGI:1920908"; tag "not_organism_supported"; tag "basic"; havana_gene "OTTMUSG00000031445.1"; havana_transcript "OTTMUST00000077917.1";
chr7	HAVANA	UTR	125969239	125969546	0	-	.	gene_id "ENSMUSG00000030741.16"; transcript_id "ENSMUST00000119754.8"; gene_type "protein_coding"; gene_name "Spns1"; transcript_type "protein_coding"; transcript_name "Spns1-202"; exon_number 11; exon_id "ENSMUSE00001263033.2"; level 2; protein_id "ENSMUSP00000112555.2"; transcript_support_level "5"; mgi_id "MGI:1920908"; tag "not_organism_supported"; tag "basic"; havana_gene "OTTMUSG00000031445.1"; havana_transcript "OTTMUST00000077919.1";
chr7	HAVANA	exon	125969239	125969585	0	-	.	gene_id "ENSMUSG00000030741.16"; transcript_id "ENSMUST00000126810.8"; gene_type "protein_coding"; gene_name "Spns1"; transcript_type "retained_intron"; transcript_name "Spns1-204"; exon_number 10; exon_id "ENSMUSE00001297855.2"; level 2; transcript_support_level "2"; mgi_id "MGI:1920908"; havana_gene "OTTMUSG00000031445.1"; havana_transcript "OTTMUST00000077916.1";
chr7	HAVANA	exon	125969239	125969585	0	-	.	gene_id "ENSMUSG00000030741.16"; transcript_id "ENSMUST00000119846.8"; gene_type "protein_coding"; gene_name "Spns1"; transcript_type "protein_coding"; transcript_name "Spns1-203"; exon_number 11; exon_id "ENSMUSE00001220917.2"; level 2; protein_id "ENSMUSP00000112954.2"; transcript_support_level "5"; mgi_id "MGI:1920908"; tag "not_organism_supported"; tag "basic"; havana_gene "OTTMUSG00000031445.1"; havana_transcript "OTTMUST00000077917.1";
chr7	HAVANA	exon	125969239	125969585	0	-	.	gene_id "ENSMUSG00000030741.16"; transcript_id "ENSMUST00000138141.8"; gene_type "protein_coding"; gene_name "Spns1"; transcript_type "nonsense_mediated_decay"; transcript_name "Spns1-206"; exon_number 13; exon_id "ENSMUSE00001297855.2"; level 2; protein_id "ENSMUSP00000117803.2"; transcript_support_level "1"; mgi_id "MGI:1920908"; havana_gene "OTTMUSG00000031445.1"; havana_transcript "OTTMUST00000077918.1";
chr7	HAVANA	UTR	125969239	125969585	0	-	.	gene_id "ENSMUSG00000030741.16"; transcript_id "ENSMUST00000138141.8"; gene_type "protein_coding"; gene_name "Spns1"; transcript_type "nonsense_mediated_decay"; transcript_name "Spns1-206"; exon_number 13; exon_id "ENSMUSE00001297855.2"; level 2; protein_id "ENSMUSP00000117803.2"; transcript_support_level "1"; mgi_id "MGI:1920908"; havana_gene "OTTMUSG00000031445.1"; havana_transcript "OTTMUST00000077918.1";
chr7	HAVANA	exon	125969239	125969585	0	-	.	gene_id "ENSMUSG00000030741.16"; transcript_id "ENSMUST00000119754.8"; gene_type "protein_coding"; gene_name "Spns1"; transcript_type "protein_coding"; transcript_name "Spns1-202"; exon_number 11; exon_id "ENSMUSE00001263033.2"; level 2; protein_id "ENSMUSP00000112555.2"; transcript_support_level "5"; mgi_id "MGI:1920908"; tag "not_organism_supported"; tag "basic"; havana_gene "OTTMUSG00000031445.1"; havana_transcript "OTTMUST00000077919.1";
chr7	HAVANA	transcript	125969239	125976583	0	-	.	gene_id "ENSMUSG00000030741.16"; transcript_id "ENSMUST00000126810.8"; gene_type "protein_coding"; gene_name "Spns1"; transcript_type "retained_intron"; transcript_name "Spns1-204"; level 2; transcript_support_level "2"; mgi_id "MGI:1920908"; havana_gene "OTTMUSG00000031445.1"; havana_transcript "OTTMUST00000077916.1";
chr7	HAVANA	transcript	125969239	125976583	0	-	.	gene_id "ENSMUSG00000030741.16"; transcript_id "ENSMUST00000119846.8"; gene_type "protein_coding"; gene_name "Spns1"; transcript_type "protein_coding"; transcript_name "Spns1-203"; level 2; protein_id "ENSMUSP00000112954.2"; transcript_support_level "5"; mgi_id "MGI:1920908"; tag "not_organism_supported"; tag "basic"; havana_gene "OTTMUSG00000031445.1"; havana_transcript "OTTMUST00000077917.1";
chr7	HAVANA	transcript	125969239	125976583	0	-	.	gene_id "ENSMUSG00000030741.16"; transcript_id "ENSMUST00000138141.8"; gene_type "protein_coding"; gene_name "Spns1"; transcript_type "nonsense_mediated_decay"; transcript_name "Spns1-206"; level 2; protein_id "ENSMUSP00000117803.2"; transcript_support_level "1"; mgi_id "MGI:1920908"; havana_gene "OTTMUSG00000031445.1"; havana_transcript "OTTMUST00000077918.1";
chr7	HAVANA	transcript	125969239	125976583	0	-	.	gene_id "ENSMUSG00000030741.16"; transcript_id "ENSMUST00000119754.8"; gene_type "protein_coding"; gene_name "Spns1"; transcript_type "protein_coding"; transcript_name "Spns1-202"; level 2; protein_id "ENSMUSP00000112555.2"; transcript_support_level "5"; mgi_id "MGI:1920908"; tag "not_organism_supported"; tag "basic"; havana_gene "OTTMUSG00000031445.1"; havana_transcript "OTTMUST00000077919.1";
chr7	HAVANA	stop_codon	125969491	125969493	0	-	0	gene_id "ENSMUSG00000030741.16"; transcript_id "ENSMUST00000032994.15"; gene_type "protein_coding"; gene_name "Spns1"; transcript_type "protein_coding"; transcript_name "Spns1-201"; exon_number 12; exon_id "ENSMUSE00000799841.2"; level 2; protein_id "ENSMUSP00000032994.9"; transcript_support_level "1"; mgi_id "MGI:1920908"; tag "basic"; tag "Ensembl_canonical"; tag "GENCODE_Primary"; tag "appris_principal_1"; tag "CCDS"; ccdsid "CCDS21826.1"; havana_gene "OTTMUSG00000031445.1"; havana_transcript "OTTMUST00000077915.1";
chr7	HAVANA	stop_codon	125969491	125969493	0	-	0	gene_id "ENSMUSG00000030741.16"; transcript_id "ENSMUST00000119846.8"; gene_type "protein_coding"; gene_name "Spns1"; transcript_type "protein_coding"; transcript_name "Spns1-203"; exon_number 11; exon_id "ENSMUSE00001220917.2"; level 2; protein_id "ENSMUSP00000112954.2"; transcript_support_level "5"; mgi_id "MGI:1920908"; tag "not_organism_supported"; tag "basic"; havana_gene "OTTMUSG00000031445.1"; havana_transcript "OTTMUST00000077917.1";
chr7	HAVANA	CDS	125969494	125969585	0	-	2	gene_id "ENSMUSG00000030741.16"; transcript_id "ENSMUST00000032994.15"; gene_type "protein_coding"; gene_name "Spns1"; transcript_type "protein_coding"; transcript_name "Spns1-201"; exon_number 12; exon_id "ENSMUSE00000799841.2"; level 2; protein_id "ENSMUSP00000032994.9"; transcript_support_level "1"; mgi_id "MGI:1920908"; tag "basic"; tag "Ensembl_canonical"; tag "GENCODE_Primary"; tag "appris_principal_1"; tag "CCDS"; ccdsid "CCDS21826.1"; havana_gene "OTTMUSG00000031445.1"; havana_transcript "OTTMUST00000077915.1";
chr7	HAVANA	CDS	125969494	125969585	0	-	2	gene_id "ENSMUSG00000030741.16"; transcript_id "ENSMUST00000119846.8"; gene_type "protein_coding"; gene_name "Spns1"; transcript_type "protein_coding"; transcript_name "Spns1-203"; exon_number 11; exon_id "ENSMUSE00001220917.2"; level 2; protein_id "ENSMUSP00000112954.2"; transcript_support_level "5"; mgi_id "MGI:1920908"; tag "not_organism_supported"; tag "basic"; havana_gene "OTTMUSG00000031445.1"; havana_transcript "OTTMUST00000077917.1";
chr7	HAVANA	stop_codon	125969544	125969546	0	-	0	gene_id "ENSMUSG00000030741.16"; transcript_id "ENSMUST00000119754.8"; gene_type "protein_coding"; gene_name "Spns1"; transcript_type "protein_coding"; transcript_name "Spns1-202"; exon_number 11; exon_id "ENSMUSE00001263033.2"; level 2; protein_id "ENSMUSP00000112555.2"; transcript_support_level "5"; mgi_id "MGI:1920908"; tag "not_organism_supported"; tag "basic"; havana_gene "OTTMUSG00000031445.1"; havana_transcript "OTTMUST00000077919.1";
chr7	HAVANA	CDS	125969547	125969585	0	-	0	gene_id "ENSMUSG00000030741.16"; transcript_id "ENSMUST00000119754.8"; gene_type "protein_coding"; gene_name "Spns1"; transcript_type "protein_coding"; transcript_name "Spns1-202"; exon_number 11; exon_id "ENSMUSE00001263033.2"; level 2; protein_id "ENSMUSP00000112555.2"; transcript_support_level "5"; mgi_id "MGI:1920908"; tag "not_organism_supported"; tag "basic"; havana_gene "OTTMUSG00000031445.1"; havana_transcript "OTTMUST00000077919.1";
chr7	HAVANA	exon	125969907	125970078	0	-	.	gene_id "ENSMUSG00000030741.16"; transcript_id "ENSMUST00000032994.15"; gene_type "protein_coding"; gene_name "Spns1"; transcript_type "protein_coding"; transcript_name "Spns1-201"; exon_number 11; exon_id "ENSMUSE00001214986.2"; level 2; protein_id "ENSMUSP00000032994.9"; transcript_support_level "1"; mgi_id "MGI:1920908"; tag "basic"; tag "Ensembl_canonical"; tag "GENCODE_Primary"; tag "appris_principal_1"; tag "CCDS"; ccdsid "CCDS21826.1"; havana_gene "OTTMUSG00000031445.1"; havana_transcript "OTTMUST00000077915.1";
chr7	HAVANA	CDS	125969907	125970078	0	-	0	gene_id "ENSMUSG00000030741.16"; transcript_id "ENSMUST00000032994.15"; gene_type "protein_coding"; gene_name "Spns1"; transcript_type "protein_coding"; transcript_name "Spns1-201"; exon_number 11; exon_id "ENSMUSE00001214986.2"; level 2; protein_id "ENSMUSP00000032994.9"; transcript_support_level "1"; mgi_id "MGI:1920908"; tag "basic"; tag "Ensembl_canonical"; tag "GENCODE_Primary"; tag "appris_principal_1"; tag "CCDS"; ccdsid "CCDS21826.1"; havana_gene "OTTMUSG00000031445.1"; havana_transcript "OTTMUST00000077915.1";
chr7	HAVANA	exon	125969907	125970078	0	-	.	gene_id "ENSMUSG00000030741.16"; transcript_id "ENSMUST00000126810.8"; gene_type "protein_coding"; gene_name "Spns1"; transcript_type "retained_intron"; transcript_name "Spns1-204"; exon_number 9; exon_id "ENSMUSE00001266989.2"; level 2; transcript_support_level "2"; mgi_id "MGI:1920908"; havana_gene "OTTMUSG00000031445.1"; havana_transcript "OTTMUST00000077916.1";
chr7	HAVANA	exon	125969907	125970078	0	-	.	gene_id "ENSMUSG00000030741.16"; transcript_id "ENSMUST00000119846.8"; gene_type "protein_coding"; gene_name "Spns1"; transcript_type "protein_coding"; transcript_name "Spns1-203"; exon_number 10; exon_id "ENSMUSE00001214986.2"; level 2; protein_id "ENSMUSP00000112954.2"; transcript_support_level "5"; mgi_id "MGI:1920908"; tag "not_organism_supported"; tag "basic"; havana_gene "OTTMUSG00000031445.1"; havana_transcript "OTTMUST00000077917.1";
chr7	HAVANA	CDS	125969907	125970078	0	-	0	gene_id "ENSMUSG00000030741.16"; transcript_id "ENSMUST00000119846.8"; gene_type "protein_coding"; gene_name "Spns1"; transcript_type "protein_coding"; transcript_name "Spns1-203"; exon_number 10; exon_id "ENSMUSE00001214986.2"; level 2; protein_id "ENSMUSP00000112954.2"; transcript_support_level "5"; mgi_id "MGI:1920908"; tag "not_organism_supported"; tag "basic"; havana_gene "OTTMUSG00000031445.1"; havana_transcript "OTTMUST00000077917.1";
chr7	HAVANA	exon	125969907	125970078	0	-	.	gene_id "ENSMUSG00000030741.16"; transcript_id "ENSMUST00000138141.8"; gene_type "protein_coding"; gene_name "Spns1"; transcript_type "nonsense_mediated_decay"; transcript_name "Spns1-206"; exon_number 12; exon_id "ENSMUSE00001266989.2"; level 2; protein_id "ENSMUSP00000117803.2"; transcript_support_level "1"; mgi_id "MGI:1920908"; havana_gene "OTTMUSG00000031445.1"; havana_transcript "OTTMUST00000077918.1";
chr7	HAVANA	UTR	125969907	125970078	0	-	.	gene_id "ENSMUSG00000030741.16"; transcript_id "ENSMUST00000138141.8"; gene_type "protein_coding"; gene_name "Spns1"; transcript_type "nonsense_mediated_decay"; transcript_name "Spns1-206"; exon_number 12; exon_id "ENSMUSE00001266989.2"; level 2; protein_id "ENSMUSP00000117803.2"; transcript_support_level "1"; mgi_id "MGI:1920908"; havana_gene "OTTMUSG00000031445.1"; havana_transcript "OTTMUST00000077918.1";
chr7	HAVANA	exon	125969907	125970078	0	-	.	gene_id "ENSMUSG00000030741.16"; transcript_id "ENSMUST00000205930.2"; gene_type "protein_coding"; gene_name "Spns1"; transcript_type "protein_coding"; transcript_name "Spns1-211"; exon_number 6; exon_id "ENSMUSE00001214986.2"; level 2; protein_id "ENSMUSP00000146172.2"; transcript_support_level "5"; mgi_id "MGI:1920908"; tag "mRNA_start_NF"; tag "mRNA_end_NF"; tag "cds_start_NF"; tag "cds_end_NF"; tag "not_organism_supported"; havana_gene "OTTMUSG00000031445.1"; havana_transcript "OTTMUST00000142948.1";
chr7	HAVANA	CDS	125969907	125970078	0	-	0	gene_id "ENSMUSG00000030741.16"; transcript_id "ENSMUST00000205930.2"; gene_type "protein_coding"; gene_name "Spns1"; transcript_type "protein_coding"; transcript_name "Spns1-211"; exon_number 6; exon_id "ENSMUSE00001214986.2"; level 2; protein_id "ENSMUSP00000146172.2"; transcript_support_level "5"; mgi_id "MGI:1920908"; tag "mRNA_start_NF"; tag "mRNA_end_NF"; tag "cds_start_NF"; tag "cds_end_NF"; tag "not_organism_supported"; havana_gene "OTTMUSG00000031445.1"; havana_transcript "OTTMUST00000142948.1";
chr7	HAVANA	transcript	125969907	125976201	0	-	.	gene_id "ENSMUSG00000030741.16"; transcript_id "ENSMUST00000205930.2"; gene_type "protein_coding"; gene_name "Spns1"; transcript_type "protein_coding"; transcript_name "Spns1-211"; level 2; protein_id "ENSMUSP00000146172.2"; transcript_support_level "5"; mgi_id "MGI:1920908"; tag "mRNA_start_NF"; tag "mRNA_end_NF"; tag "cds_start_NF"; tag "cds_end_NF"; tag "not_organism_supported"; havana_gene "OTTMUSG00000031445.1"; havana_transcript "OTTMUST00000142948.1";
chr7	HAVANA	exon	125970350	125970448	0	-	.	gene_id "ENSMUSG00000030741.16"; transcript_id "ENSMUST00000032994.15"; gene_type "protein_coding"; gene_name "Spns1"; transcript_type "protein_coding"; transcript_name "Spns1-201"; exon_number 10; exon_id "ENSMUSE00001232993.2"; level 2; protein_id "ENSMUSP00000032994.9"; transcript_support_level "1"; mgi_id "MGI:1920908"; tag "basic"; tag "Ensembl_canonical"; tag "GENCODE_Primary"; tag "appris_principal_1"; tag "CCDS"; ccdsid "CCDS21826.1"; havana_gene "OTTMUSG00000031445.1"; havana_transcript "OTTMUST00000077915.1";
chr7	HAVANA	CDS	125970350	125970448	0	-	0	gene_id "ENSMUSG00000030741.16"; transcript_id "ENSMUST00000032994.15"; gene_type "protein_coding"; gene_name "Spns1"; transcript_type "protein_coding"; transcript_name "Spns1-201"; exon_number 10; exon_id "ENSMUSE00001232993.2"; level 2; protein_id "ENSMUSP00000032994.9"; transcript_support_level "1"; mgi_id "MGI:1920908"; tag "basic"; tag "Ensembl_canonical"; tag "GENCODE_Primary"; tag "appris_principal_1"; tag "CCDS"; ccdsid "CCDS21826.1"; havana_gene "OTTMUSG00000031445.1"; havana_transcript "OTTMUST00000077915.1";
chr7	HAVANA	exon	125970350	125970448	0	-	.	gene_id "ENSMUSG00000030741.16"; transcript_id "ENSMUST00000126810.8"; gene_type "protein_coding"; gene_name "Spns1"; transcript_type "retained_intron"; transcript_name "Spns1-204"; exon_number 8; exon_id "ENSMUSE00001228109.2"; level 2; transcript_support_level "2"; mgi_id "MGI:1920908"; havana_gene "OTTMUSG00000031445.1"; havana_transcript "OTTMUST00000077916.1";
chr7	HAVANA	exon	125970350	125970448	0	-	.	gene_id "ENSMUSG00000030741.16"; transcript_id "ENSMUST00000119846.8"; gene_type "protein_coding"; gene_name "Spns1"; transcript_type "protein_coding"; transcript_name "Spns1-203"; exon_number 9; exon_id "ENSMUSE00001232993.2"; level 2; protein_id "ENSMUSP00000112954.2"; transcript_support_level "5"; mgi_id "MGI:1920908"; tag "not_organism_supported"; tag "basic"; havana_gene "OTTMUSG00000031445.1"; havana_transcript "OTTMUST00000077917.1";
chr7	HAVANA	CDS	125970350	125970448	0	-	0	gene_id "ENSMUSG00000030741.16"; transcript_id "ENSMUST00000119846.8"; gene_type "protein_coding"; gene_name "Spns1"; transcript_type "protein_coding"; transcript_name "Spns1-203"; exon_number 9; exon_id "ENSMUSE00001232993.2"; level 2; protein_id "ENSMUSP00000112954.2"; transcript_support_level "5"; mgi_id "MGI:1920908"; tag "not_organism_supported"; tag "basic"; havana_gene "OTTMUSG00000031445.1"; havana_transcript "OTTMUST00000077917.1";
chr7	HAVANA	exon	125970350	125970448	0	-	.	gene_id "ENSMUSG00000030741.16"; transcript_id "ENSMUST00000138141.8"; gene_type "protein_coding"; gene_name "Spns1"; transcript_type "nonsense_mediated_decay"; transcript_name "Spns1-206"; exon_number 11; exon_id "ENSMUSE00001228109.2"; level 2; protein_id "ENSMUSP00000117803.2"; transcript_support_level "1"; mgi_id "MGI:1920908"; havana_gene "OTTMUSG00000031445.1"; havana_transcript "OTTMUST00000077918.1";
chr7	HAVANA	UTR	125970350	125970448	0	-	.	gene_id "ENSMUSG00000030741.16"; transcript_id "ENSMUST00000138141.8"; gene_type "protein_coding"; gene_name "Spns1"; transcript_type "nonsense_mediated_decay"; transcript_name "Spns1-206"; exon_number 11; exon_id "ENSMUSE00001228109.2"; level 2; protein_id "ENSMUSP00000117803.2"; transcript_support_level "1"; mgi_id "MGI:1920908"; havana_gene "OTTMUSG00000031445.1"; havana_transcript "OTTMUST00000077918.1";
chr7	HAVANA	exon	125970350	125970448	0	-	.	gene_id "ENSMUSG00000030741.16"; transcript_id "ENSMUST00000119754.8"; gene_type "protein_coding"; gene_name "Spns1"; transcript_type "protein_coding"; transcript_name "Spns1-202"; exon_number 10; exon_id "ENSMUSE00001232993.2"; level 2; protein_id "ENSMUSP00000112555.2"; transcript_support_level "5"; mgi_id "MGI:1920908"; tag "not_organism_supported"; tag "basic"; havana_gene "OTTMUSG00000031445.1"; havana_transcript "OTTMUST00000077919.1";
chr7	HAVANA	CDS	125970350	125970448	0	-	0	gene_id "ENSMUSG00000030741.16"; transcript_id "ENSMUST00000119754.8"; gene_type "protein_coding"; gene_name "Spns1"; transcript_type "protein_coding"; transcript_name "Spns1-202"; exon_number 10; exon_id "ENSMUSE00001232993.2"; level 2; protein_id "ENSMUSP00000112555.2"; transcript_support_level "5"; mgi_id "MGI:1920908"; tag "not_organism_supported"; tag "basic"; havana_gene "OTTMUSG00000031445.1"; havana_transcript "OTTMUST00000077919.1";
chr7	HAVANA	exon	125970392	125970448	0	-	.	gene_id "ENSMUSG00000030741.16"; transcript_id "ENSMUST00000137263.3"; gene_type "protein_coding"; gene_name "Spns1"; transcript_type "retained_intron"; transcript_name "Spns1-205"; exon_number 4; exon_id "ENSMUSE00000755592.2"; level 2; transcript_support_level "2"; mgi_id "MGI:1920908"; havana_gene "OTTMUSG00000031445.1"; havana_transcript "OTTMUST00000077922.1";
chr7	HAVANA	transcript	125970392	125972091	0	-	.	gene_id "ENSMUSG00000030741.16"; transcript_id "ENSMUST00000137263.3"; gene_type "protein_coding"; gene_name "Spns1"; transcript_type "retained_intron"; transcript_name "Spns1-205"; level 2; transcript_support_level "2"; mgi_id "MGI:1920908"; havana_gene "OTTMUSG00000031445.1"; havana_transcript "OTTMUST00000077922.1";
chr7	HAVANA	exon	125970713	125970778	0	-	.	gene_id "ENSMUSG00000030741.16"; transcript_id "ENSMUST00000032994.15"; gene_type "protein_coding"; gene_name "Spns1"; transcript_type "protein_coding"; transcript_name "Spns1-201"; exon_number 9; exon_id "ENSMUSE00001310684.2"; level 2; protein_id "ENSMUSP00000032994.9"; transcript_support_level "1"; mgi_id "MGI:1920908"; tag "basic"; tag "Ensembl_canonical"; tag "GENCODE_Primary"; tag "appris_principal_1"; tag "CCDS"; ccdsid "CCDS21826.1"; havana_gene "OTTMUSG00000031445.1"; havana_transcript "OTTMUST00000077915.1";
chr7	HAVANA	CDS	125970713	125970778	0	-	0	gene_id "ENSMUSG00000030741.16"; transcript_id "ENSMUST00000032994.15"; gene_type "protein_coding"; gene_name "Spns1"; transcript_type "protein_coding"; transcript_name "Spns1-201"; exon_number 9; exon_id "ENSMUSE00001310684.2"; level 2; protein_id "ENSMUSP00000032994.9"; transcript_support_level "1"; mgi_id "MGI:1920908"; tag "basic"; tag "Ensembl_canonical"; tag "GENCODE_Primary"; tag "appris_principal_1"; tag "CCDS"; ccdsid "CCDS21826.1"; havana_gene "OTTMUSG00000031445.1"; havana_transcript "OTTMUST00000077915.1";
chr7	HAVANA	exon	125970713	125970778	0	-	.	gene_id "ENSMUSG00000030741.16"; transcript_id "ENSMUST00000126810.8"; gene_type "protein_coding"; gene_name "Spns1"; transcript_type "retained_intron"; transcript_name "Spns1-204"; exon_number 7; exon_id "ENSMUSE00001242621.2"; level 2; transcript_support_level "2"; mgi_id "MGI:1920908"; havana_gene "OTTMUSG00000031445.1"; havana_transcript "OTTMUST00000077916.1";
chr7	HAVANA	exon	125970713	125970778	0	-	.	gene_id "ENSMUSG00000030741.16"; transcript_id "ENSMUST00000119846.8"; gene_type "protein_coding"; gene_name "Spns1"; transcript_type "protein_coding"; transcript_name "Spns1-203"; exon_number 8; exon_id "ENSMUSE00001310684.2"; level 2; protein_id "ENSMUSP00000112954.2"; transcript_support_level "5"; mgi_id "MGI:1920908"; tag "not_organism_supported"; tag "basic"; havana_gene "OTTMUSG00000031445.1"; havana_transcript "OTTMUST00000077917.1";
chr7	HAVANA	CDS	125970713	125970778	0	-	0	gene_id "ENSMUSG00000030741.16"; transcript_id "ENSMUST00000119846.8"; gene_type "protein_coding"; gene_name "Spns1"; transcript_type "protein_coding"; transcript_name "Spns1-203"; exon_number 8; exon_id "ENSMUSE00001310684.2"; level 2; protein_id "ENSMUSP00000112954.2"; transcript_support_level "5"; mgi_id "MGI:1920908"; tag "not_organism_supported"; tag "basic"; havana_gene "OTTMUSG00000031445.1"; havana_transcript "OTTMUST00000077917.1";
chr7	HAVANA	exon	125970713	125970778	0	-	.	gene_id "ENSMUSG00000030741.16"; transcript_id "ENSMUST00000138141.8"; gene_type "protein_coding"; gene_name "Spns1"; transcript_type "nonsense_mediated_decay"; transcript_name "Spns1-206"; exon_number 10; exon_id "ENSMUSE00001242621.2"; level 2; protein_id "ENSMUSP00000117803.2"; transcript_support_level "1"; mgi_id "MGI:1920908"; havana_gene "OTTMUSG00000031445.1"; havana_transcript "OTTMUST00000077918.1";
chr7	HAVANA	UTR	125970713	125970778	0	-	.	gene_id "ENSMUSG00000030741.16"; transcript_id "ENSMUST00000138141.8"; gene_type "protein_coding"; gene_name "Spns1"; transcript_type "nonsense_mediated_decay"; transcript_name "Spns1-206"; exon_number 10; exon_id "ENSMUSE00001242621.2"; level 2; protein_id "ENSMUSP00000117803.2"; transcript_support_level "1"; mgi_id "MGI:1920908"; havana_gene "OTTMUSG00000031445.1"; havana_transcript "OTTMUST00000077918.1";
chr7	HAVANA	exon	125970713	125970778	0	-	.	gene_id "ENSMUSG00000030741.16"; transcript_id "ENSMUST00000119754.8"; gene_type "protein_coding"; gene_name "Spns1"; transcript_type "protein_coding"; transcript_name "Spns1-202"; exon_number 9; exon_id "ENSMUSE00001310684.2"; level 2; protein_id "ENSMUSP00000112555.2"; transcript_support_level "5"; mgi_id "MGI:1920908"; tag "not_organism_supported"; tag "basic"; havana_gene "OTTMUSG00000031445.1"; havana_transcript "OTTMUST00000077919.1";
chr7	HAVANA	CDS	125970713	125970778	0	-	0	gene_id "ENSMUSG00000030741.16"; transcript_id "ENSMUST00000119754.8"; gene_type "protein_coding"; gene_name "Spns1"; transcript_type "protein_coding"; transcript_name "Spns1-202"; exon_number 9; exon_id "ENSMUSE00001310684.2"; level 2; protein_id "ENSMUSP00000112555.2"; transcript_support_level "5"; mgi_id "MGI:1920908"; tag "not_organism_supported"; tag "basic"; havana_gene "OTTMUSG00000031445.1"; havana_transcript "OTTMUST00000077919.1";
chr7	HAVANA	exon	125970713	125970778	0	-	.	gene_id "ENSMUSG00000030741.16"; transcript_id "ENSMUST00000137263.3"; gene_type "protein_coding"; gene_name "Spns1"; transcript_type "retained_intron"; transcript_name "Spns1-205"; exon_number 3; exon_id "ENSMUSE00001242621.2"; level 2; transcript_support_level "2"; mgi_id "MGI:1920908"; havana_gene "OTTMUSG00000031445.1"; havana_transcript "OTTMUST00000077922.1";
chr7	HAVANA	exon	125970752	125970778	0	-	.	gene_id "ENSMUSG00000030741.16"; transcript_id "ENSMUST00000205366.2"; gene_type "protein_coding"; gene_name "Spns1"; transcript_type "nonsense_mediated_decay"; transcript_name "Spns1-210"; exon_number 9; exon_id "ENSMUSE00001371359.2"; level 2; protein_id "ENSMUSP00000145761.2"; transcript_support_level "5"; mgi_id "MGI:1920908"; havana_gene "OTTMUSG00000031445.1"; havana_transcript "OTTMUST00000142949.1";
chr7	HAVANA	UTR	125970752	125970778	0	-	.	gene_id "ENSMUSG00000030741.16"; transcript_id "ENSMUST00000205366.2"; gene_type "protein_coding"; gene_name "Spns1"; transcript_type "nonsense_mediated_decay"; transcript_name "Spns1-210"; exon_number 9; exon_id "ENSMUSE00001371359.2"; level 2; protein_id "ENSMUSP00000145761.2"; transcript_support_level "5"; mgi_id "MGI:1920908"; havana_gene "OTTMUSG00000031445.1"; havana_transcript "OTTMUST00000142949.1";
chr7	HAVANA	transcript	125970752	125976267	0	-	.	gene_id "ENSMUSG00000030741.16"; transcript_id "ENSMUST00000205366.2"; gene_type "protein_coding"; gene_name "Spns1"; transcript_type "nonsense_mediated_decay"; transcript_name "Spns1-210"; level 2; protein_id "ENSMUSP00000145761.2"; transcript_support_level "5"; mgi_id "MGI:1920908"; havana_gene "OTTMUSG00000031445.1"; havana_transcript "OTTMUST00000142949.1";
chr7	HAVANA	exon	125971036	125971319	0	-	.	gene_id "ENSMUSG00000030741.16"; transcript_id "ENSMUST00000152000.2"; gene_type "protein_coding"; gene_name "Spns1"; transcript_type "retained_intron"; transcript_name "Spns1-209"; exon_number 2; exon_id "ENSMUSE00000732032.2"; level 2; transcript_support_level "1"; mgi_id "MGI:1920908"; havana_gene "OTTMUSG00000031445.1"; havana_transcript "OTTMUST00000077923.1";
chr7	HAVANA	transcript	125971036	125971734	0	-	.	gene_id "ENSMUSG00000030741.16"; transcript_id "ENSMUST00000152000.2"; gene_type "protein_coding"; gene_name "Spns1"; transcript_type "retained_intron"; transcript_name "Spns1-209"; level 2; transcript_support_level "1"; mgi_id "MGI:1920908"; havana_gene "OTTMUSG00000031445.1"; havana_transcript "OTTMUST00000077923.1";
chr7	HAVANA	exon	125971130	125971319	0	-	.	gene_id "ENSMUSG00000030741.16"; transcript_id "ENSMUST00000032994.15"; gene_type "protein_coding"; gene_name "Spns1"; transcript_type "protein_coding"; transcript_name "Spns1-201"; exon_number 8; exon_id "ENSMUSE00001244066.2"; level 2; protein_id "ENSMUSP00000032994.9"; transcript_support_level "1"; mgi_id "MGI:1920908"; tag "basic"; tag "Ensembl_canonical"; tag "GENCODE_Primary"; tag "appris_principal_1"; tag "CCDS"; ccdsid "CCDS21826.1"; havana_gene "OTTMUSG00000031445.1"; havana_transcript "OTTMUST00000077915.1";
chr7	HAVANA	CDS	125971130	125971319	0	-	1	gene_id "ENSMUSG00000030741.16"; transcript_id "ENSMUST00000032994.15"; gene_type "protein_coding"; gene_name "Spns1"; transcript_type "protein_coding"; transcript_name "Spns1-201"; exon_number 8; exon_id "ENSMUSE00001244066.2"; level 2; protein_id "ENSMUSP00000032994.9"; transcript_support_level "1"; mgi_id "MGI:1920908"; tag "basic"; tag "Ensembl_canonical"; tag "GENCODE_Primary"; tag "appris_principal_1"; tag "CCDS"; ccdsid "CCDS21826.1"; havana_gene "OTTMUSG00000031445.1"; havana_transcript "OTTMUST00000077915.1";
chr7	HAVANA	exon	125971130	125971319	0	-	.	gene_id "ENSMUSG00000030741.16"; transcript_id "ENSMUST00000126810.8"; gene_type "protein_coding"; gene_name "Spns1"; transcript_type "retained_intron"; transcript_name "Spns1-204"; exon_number 6; exon_id "ENSMUSE00001298339.2"; level 2; transcript_support_level "2"; mgi_id "MGI:1920908"; havana_gene "OTTMUSG00000031445.1"; havana_transcript "OTTMUST00000077916.1";
chr7	HAVANA	exon	125971130	125971319	0	-	.	gene_id "ENSMUSG00000030741.16"; transcript_id "ENSMUST00000119846.8"; gene_type "protein_coding"; gene_name "Spns1"; transcript_type "protein_coding"; transcript_name "Spns1-203"; exon_number 7; exon_id "ENSMUSE00001244066.2"; level 2; protein_id "ENSMUSP00000112954.2"; transcript_support_level "5"; mgi_id "MGI:1920908"; tag "not_organism_supported"; tag "basic"; havana_gene "OTTMUSG00000031445.1"; havana_transcript "OTTMUST00000077917.1";
chr7	HAVANA	CDS	125971130	125971319	0	-	1	gene_id "ENSMUSG00000030741.16"; transcript_id "ENSMUST00000119846.8"; gene_type "protein_coding"; gene_name "Spns1"; transcript_type "protein_coding"; transcript_name "Spns1-203"; exon_number 7; exon_id "ENSMUSE00001244066.2"; level 2; protein_id "ENSMUSP00000112954.2"; transcript_support_level "5"; mgi_id "MGI:1920908"; tag "not_organism_supported"; tag "basic"; havana_gene "OTTMUSG00000031445.1"; havana_transcript "OTTMUST00000077917.1";
chr7	HAVANA	exon	125971130	125971319	0	-	.	gene_id "ENSMUSG00000030741.16"; transcript_id "ENSMUST00000138141.8"; gene_type "protein_coding"; gene_name "Spns1"; transcript_type "nonsense_mediated_decay"; transcript_name "Spns1-206"; exon_number 9; exon_id "ENSMUSE00001298339.2"; level 2; protein_id "ENSMUSP00000117803.2"; transcript_support_level "1"; mgi_id "MGI:1920908"; havana_gene "OTTMUSG00000031445.1"; havana_transcript "OTTMUST00000077918.1";
chr7	HAVANA	UTR	125971130	125971319	0	-	.	gene_id "ENSMUSG00000030741.16"; transcript_id "ENSMUST00000138141.8"; gene_type "protein_coding"; gene_name "Spns1"; transcript_type "nonsense_mediated_decay"; transcript_name "Spns1-206"; exon_number 9; exon_id "ENSMUSE00001298339.2"; level 2; protein_id "ENSMUSP00000117803.2"; transcript_support_level "1"; mgi_id "MGI:1920908"; havana_gene "OTTMUSG00000031445.1"; havana_transcript "OTTMUST00000077918.1";
chr7	HAVANA	exon	125971130	125971319	0	-	.	gene_id "ENSMUSG00000030741.16"; transcript_id "ENSMUST00000119754.8"; gene_type "protein_coding"; gene_name "Spns1"; transcript_type "protein_coding"; transcript_name "Spns1-202"; exon_number 8; exon_id "ENSMUSE00001244066.2"; level 2; protein_id "ENSMUSP00000112555.2"; transcript_support_level "5"; mgi_id "MGI:1920908"; tag "not_organism_supported"; tag "basic"; havana_gene "OTTMUSG00000031445.1"; havana_transcript "OTTMUST00000077919.1";
chr7	HAVANA	CDS	125971130	125971319	0	-	1	gene_id "ENSMUSG00000030741.16"; transcript_id "ENSMUST00000119754.8"; gene_type "protein_coding"; gene_name "Spns1"; transcript_type "protein_coding"; transcript_name "Spns1-202"; exon_number 8; exon_id "ENSMUSE00001244066.2"; level 2; protein_id "ENSMUSP00000112555.2"; transcript_support_level "5"; mgi_id "MGI:1920908"; tag "not_organism_supported"; tag "basic"; havana_gene "OTTMUSG00000031445.1"; havana_transcript "OTTMUST00000077919.1";
chr7	HAVANA	exon	125971130	125971319	0	-	.	gene_id "ENSMUSG00000030741.16"; transcript_id "ENSMUST00000137263.3"; gene_type "protein_coding"; gene_name "Spns1"; transcript_type "retained_intron"; transcript_name "Spns1-205"; exon_number 2; exon_id "ENSMUSE00001298339.2"; level 2; transcript_support_level "2"; mgi_id "MGI:1920908"; havana_gene "OTTMUSG00000031445.1"; havana_transcript "OTTMUST00000077922.1";
chr7	HAVANA	exon	125971130	125971319	0	-	.	gene_id "ENSMUSG00000030741.16"; transcript_id "ENSMUST00000205366.2"; gene_type "protein_coding"; gene_name "Spns1"; transcript_type "nonsense_mediated_decay"; transcript_name "Spns1-210"; exon_number 8; exon_id "ENSMUSE00001298339.2"; level 2; protein_id "ENSMUSP00000145761.2"; transcript_support_level "5"; mgi_id "MGI:1920908"; havana_gene "OTTMUSG00000031445.1"; havana_transcript "OTTMUST00000142949.1";
chr7	HAVANA	UTR	125971130	125971319	0	-	.	gene_id "ENSMUSG00000030741.16"; transcript_id "ENSMUST00000205366.2"; gene_type "protein_coding"; gene_name "Spns1"; transcript_type "nonsense_mediated_decay"; transcript_name "Spns1-210"; exon_number 8; exon_id "ENSMUSE00001298339.2"; level 2; protein_id "ENSMUSP00000145761.2"; transcript_support_level "5"; mgi_id "MGI:1920908"; havana_gene "OTTMUSG00000031445.1"; havana_transcript "OTTMUST00000142949.1";
chr7	HAVANA	exon	125971584	125971734	0	-	.	gene_id "ENSMUSG00000030741.16"; transcript_id "ENSMUST00000152000.2"; gene_type "protein_coding"; gene_name "Spns1"; transcript_type "retained_intron"; transcript_name "Spns1-209"; exon_number 1; exon_id "ENSMUSE00000773589.2"; level 2; transcript_support_level "1"; mgi_id "MGI:1920908"; havana_gene "OTTMUSG00000031445.1"; havana_transcript "OTTMUST00000077923.1";
chr7	HAVANA	exon	125971584	125971739	0	-	.	gene_id "ENSMUSG00000030741.16"; transcript_id "ENSMUST00000032994.15"; gene_type "protein_coding"; gene_name "Spns1"; transcript_type "protein_coding"; transcript_name "Spns1-201"; exon_number 7; exon_id "ENSMUSE00001304328.2"; level 2; protein_id "ENSMUSP00000032994.9"; transcript_support_level "1"; mgi_id "MGI:1920908"; tag "basic"; tag "Ensembl_canonical"; tag "GENCODE_Primary"; tag "appris_principal_1"; tag "CCDS"; ccdsid "CCDS21826.1"; havana_gene "OTTMUSG00000031445.1"; havana_transcript "OTTMUST00000077915.1";
chr7	HAVANA	CDS	125971584	125971739	0	-	1	gene_id "ENSMUSG00000030741.16"; transcript_id "ENSMUST00000032994.15"; gene_type "protein_coding"; gene_name "Spns1"; transcript_type "protein_coding"; transcript_name "Spns1-201"; exon_number 7; exon_id "ENSMUSE00001304328.2"; level 2; protein_id "ENSMUSP00000032994.9"; transcript_support_level "1"; mgi_id "MGI:1920908"; tag "basic"; tag "Ensembl_canonical"; tag "GENCODE_Primary"; tag "appris_principal_1"; tag "CCDS"; ccdsid "CCDS21826.1"; havana_gene "OTTMUSG00000031445.1"; havana_transcript "OTTMUST00000077915.1";
chr7	HAVANA	exon	125971584	125971739	0	-	.	gene_id "ENSMUSG00000030741.16"; transcript_id "ENSMUST00000126810.8"; gene_type "protein_coding"; gene_name "Spns1"; transcript_type "retained_intron"; transcript_name "Spns1-204"; exon_number 5; exon_id "ENSMUSE00001276857.2"; level 2; transcript_support_level "2"; mgi_id "MGI:1920908"; havana_gene "OTTMUSG00000031445.1"; havana_transcript "OTTMUST00000077916.1";
chr7	HAVANA	exon	125971584	125971739	0	-	.	gene_id "ENSMUSG00000030741.16"; transcript_id "ENSMUST00000138141.8"; gene_type "protein_coding"; gene_name "Spns1"; transcript_type "nonsense_mediated_decay"; transcript_name "Spns1-206"; exon_number 8; exon_id "ENSMUSE00001276857.2"; level 2; protein_id "ENSMUSP00000117803.2"; transcript_support_level "1"; mgi_id "MGI:1920908"; havana_gene "OTTMUSG00000031445.1"; havana_transcript "OTTMUST00000077918.1";
chr7	HAVANA	UTR	125971584	125971739	0	-	.	gene_id "ENSMUSG00000030741.16"; transcript_id "ENSMUST00000138141.8"; gene_type "protein_coding"; gene_name "Spns1"; transcript_type "nonsense_mediated_decay"; transcript_name "Spns1-206"; exon_number 8; exon_id "ENSMUSE00001276857.2"; level 2; protein_id "ENSMUSP00000117803.2"; transcript_support_level "1"; mgi_id "MGI:1920908"; havana_gene "OTTMUSG00000031445.1"; havana_transcript "OTTMUST00000077918.1";
chr7	HAVANA	exon	125971584	125971739	0	-	.	gene_id "ENSMUSG00000030741.16"; transcript_id "ENSMUST00000119754.8"; gene_type "protein_coding"; gene_name "Spns1"; transcript_type "protein_coding"; transcript_name "Spns1-202"; exon_number 7; exon_id "ENSMUSE00001304328.2"; level 2; protein_id "ENSMUSP00000112555.2"; transcript_support_level "5"; mgi_id "MGI:1920908"; tag "not_organism_supported"; tag "basic"; havana_gene "OTTMUSG00000031445.1"; havana_transcript "OTTMUST00000077919.1";
chr7	HAVANA	CDS	125971584	125971739	0	-	1	gene_id "ENSMUSG00000030741.16"; transcript_id "ENSMUST00000119754.8"; gene_type "protein_coding"; gene_name "Spns1"; transcript_type "protein_coding"; transcript_name "Spns1-202"; exon_number 7; exon_id "ENSMUSE00001304328.2"; level 2; protein_id "ENSMUSP00000112555.2"; transcript_support_level "5"; mgi_id "MGI:1920908"; tag "not_organism_supported"; tag "basic"; havana_gene "OTTMUSG00000031445.1"; havana_transcript "OTTMUST00000077919.1";
chr7	HAVANA	exon	125971584	125971739	0	-	.	gene_id "ENSMUSG00000030741.16"; transcript_id "ENSMUST00000205366.2"; gene_type "protein_coding"; gene_name "Spns1"; transcript_type "nonsense_mediated_decay"; transcript_name "Spns1-210"; exon_number 7; exon_id "ENSMUSE00001276857.2"; level 2; protein_id "ENSMUSP00000145761.2"; transcript_support_level "5"; mgi_id "MGI:1920908"; havana_gene "OTTMUSG00000031445.1"; havana_transcript "OTTMUST00000142949.1";
chr7	HAVANA	UTR	125971584	125971739	0	-	.	gene_id "ENSMUSG00000030741.16"; transcript_id "ENSMUST00000205366.2"; gene_type "protein_coding"; gene_name "Spns1"; transcript_type "nonsense_mediated_decay"; transcript_name "Spns1-210"; exon_number 7; exon_id "ENSMUSE00001276857.2"; level 2; protein_id "ENSMUSP00000145761.2"; transcript_support_level "5"; mgi_id "MGI:1920908"; havana_gene "OTTMUSG00000031445.1"; havana_transcript "OTTMUST00000142949.1";
chr7	HAVANA	exon	125971584	125972091	0	-	.	gene_id "ENSMUSG00000030741.16"; transcript_id "ENSMUST00000137263.3"; gene_type "protein_coding"; gene_name "Spns1"; transcript_type "retained_intron"; transcript_name "Spns1-205"; exon_number 1; exon_id "ENSMUSE00000814922.2"; level 2; transcript_support_level "2"; mgi_id "MGI:1920908"; havana_gene "OTTMUSG00000031445.1"; havana_transcript "OTTMUST00000077922.1";
chr7	HAVANA	exon	125971917	125972062	0	-	.	gene_id "ENSMUSG00000030741.16"; transcript_id "ENSMUST00000032994.15"; gene_type "protein_coding"; gene_name "Spns1"; transcript_type "protein_coding"; transcript_name "Spns1-201"; exon_number 6; exon_id "ENSMUSE00001372639.2"; level 2; protein_id "ENSMUSP00000032994.9"; transcript_support_level "1"; mgi_id "MGI:1920908"; tag "basic"; tag "Ensembl_canonical"; tag "GENCODE_Primary"; tag "appris_principal_1"; tag "CCDS"; ccdsid "CCDS21826.1"; havana_gene "OTTMUSG00000031445.1"; havana_transcript "OTTMUST00000077915.1";
chr7	HAVANA	CDS	125971917	125972062	0	-	0	gene_id "ENSMUSG00000030741.16"; transcript_id "ENSMUST00000032994.15"; gene_type "protein_coding"; gene_name "Spns1"; transcript_type "protein_coding"; transcript_name "Spns1-201"; exon_number 6; exon_id "ENSMUSE00001372639.2"; level 2; protein_id "ENSMUSP00000032994.9"; transcript_support_level "1"; mgi_id "MGI:1920908"; tag "basic"; tag "Ensembl_canonical"; tag "GENCODE_Primary"; tag "appris_principal_1"; tag "CCDS"; ccdsid "CCDS21826.1"; havana_gene "OTTMUSG00000031445.1"; havana_transcript "OTTMUST00000077915.1";
chr7	HAVANA	exon	125971917	125972062	0	-	.	gene_id "ENSMUSG00000030741.16"; transcript_id "ENSMUST00000126810.8"; gene_type "protein_coding"; gene_name "Spns1"; transcript_type "retained_intron"; transcript_name "Spns1-204"; exon_number 4; exon_id "ENSMUSE00001265547.2"; level 2; transcript_support_level "2"; mgi_id "MGI:1920908"; havana_gene "OTTMUSG00000031445.1"; havana_transcript "OTTMUST00000077916.1";
chr7	HAVANA	exon	125971917	125972062	0	-	.	gene_id "ENSMUSG00000030741.16"; transcript_id "ENSMUST00000119846.8"; gene_type "protein_coding"; gene_name "Spns1"; transcript_type "protein_coding"; transcript_name "Spns1-203"; exon_number 6; exon_id "ENSMUSE00001372639.2"; level 2; protein_id "ENSMUSP00000112954.2"; transcript_support_level "5"; mgi_id "MGI:1920908"; tag "not_organism_supported"; tag "basic"; havana_gene "OTTMUSG00000031445.1"; havana_transcript "OTTMUST00000077917.1";
chr7	HAVANA	CDS	125971917	125972062	0	-	0	gene_id "ENSMUSG00000030741.16"; transcript_id "ENSMUST00000119846.8"; gene_type "protein_coding"; gene_name "Spns1"; transcript_type "protein_coding"; transcript_name "Spns1-203"; exon_number 6; exon_id "ENSMUSE00001372639.2"; level 2; protein_id "ENSMUSP00000112954.2"; transcript_support_level "5"; mgi_id "MGI:1920908"; tag "not_organism_supported"; tag "basic"; havana_gene "OTTMUSG00000031445.1"; havana_transcript "OTTMUST00000077917.1";
chr7	HAVANA	exon	125971917	125972062	0	-	.	gene_id "ENSMUSG00000030741.16"; transcript_id "ENSMUST00000138141.8"; gene_type "protein_coding"; gene_name "Spns1"; transcript_type "nonsense_mediated_decay"; transcript_name "Spns1-206"; exon_number 7; exon_id "ENSMUSE00001265547.2"; level 2; protein_id "ENSMUSP00000117803.2"; transcript_support_level "1"; mgi_id "MGI:1920908"; havana_gene "OTTMUSG00000031445.1"; havana_transcript "OTTMUST00000077918.1";
chr7	HAVANA	UTR	125971917	125972062	0	-	.	gene_id "ENSMUSG00000030741.16"; transcript_id "ENSMUST00000138141.8"; gene_type "protein_coding"; gene_name "Spns1"; transcript_type "nonsense_mediated_decay"; transcript_name "Spns1-206"; exon_number 7; exon_id "ENSMUSE00001265547.2"; level 2; protein_id "ENSMUSP00000117803.2"; transcript_support_level "1"; mgi_id "MGI:1920908"; havana_gene "OTTMUSG00000031445.1"; havana_transcript "OTTMUST00000077918.1";
chr7	HAVANA	exon	125971917	125972062	0	-	.	gene_id "ENSMUSG00000030741.16"; transcript_id "ENSMUST00000119754.8"; gene_type "protein_coding"; gene_name "Spns1"; transcript_type "protein_coding"; transcript_name "Spns1-202"; exon_number 6; exon_id "ENSMUSE00001372639.2"; level 2; protein_id "ENSMUSP00000112555.2"; transcript_support_level "5"; mgi_id "MGI:1920908"; tag "not_organism_supported"; tag "basic"; havana_gene "OTTMUSG00000031445.1"; havana_transcript "OTTMUST00000077919.1";
chr7	HAVANA	CDS	125971917	125972062	0	-	0	gene_id "ENSMUSG00000030741.16"; transcript_id "ENSMUST00000119754.8"; gene_type "protein_coding"; gene_name "Spns1"; transcript_type "protein_coding"; transcript_name "Spns1-202"; exon_number 6; exon_id "ENSMUSE00001372639.2"; level 2; protein_id "ENSMUSP00000112555.2"; transcript_support_level "5"; mgi_id "MGI:1920908"; tag "not_organism_supported"; tag "basic"; havana_gene "OTTMUSG00000031445.1"; havana_transcript "OTTMUST00000077919.1";
chr7	HAVANA	exon	125971917	125972062	0	-	.	gene_id "ENSMUSG00000030741.16"; transcript_id "ENSMUST00000205366.2"; gene_type "protein_coding"; gene_name "Spns1"; transcript_type "nonsense_mediated_decay"; transcript_name "Spns1-210"; exon_number 6; exon_id "ENSMUSE00001265547.2"; level 2; protein_id "ENSMUSP00000145761.2"; transcript_support_level "5"; mgi_id "MGI:1920908"; havana_gene "OTTMUSG00000031445.1"; havana_transcript "OTTMUST00000142949.1";
chr7	HAVANA	UTR	125971917	125972062	0	-	.	gene_id "ENSMUSG00000030741.16"; transcript_id "ENSMUST00000205366.2"; gene_type "protein_coding"; gene_name "Spns1"; transcript_type "nonsense_mediated_decay"; transcript_name "Spns1-210"; exon_number 6; exon_id "ENSMUSE00001265547.2"; level 2; protein_id "ENSMUSP00000145761.2"; transcript_support_level "5"; mgi_id "MGI:1920908"; havana_gene "OTTMUSG00000031445.1"; havana_transcript "OTTMUST00000142949.1";
chr7	HAVANA	exon	125971917	125972062	0	-	.	gene_id "ENSMUSG00000030741.16"; transcript_id "ENSMUST00000150476.3"; gene_type "protein_coding"; gene_name "Spns1"; transcript_type "protein_coding"; transcript_name "Spns1-207"; exon_number 7; exon_id "ENSMUSE00001372639.2"; level 2; protein_id "ENSMUSP00000115152.2"; transcript_support_level "5"; mgi_id "MGI:1920908"; tag "mRNA_end_NF"; tag "cds_end_NF"; havana_gene "OTTMUSG00000031445.1"; havana_transcript "OTTMUST00000077920.1";
chr7	HAVANA	CDS	125971917	125972062	0	-	0	gene_id "ENSMUSG00000030741.16"; transcript_id "ENSMUST00000150476.3"; gene_type "protein_coding"; gene_name "Spns1"; transcript_type "protein_coding"; transcript_name "Spns1-207"; exon_number 7; exon_id "ENSMUSE00001372639.2"; level 2; protein_id "ENSMUSP00000115152.2"; transcript_support_level "5"; mgi_id "MGI:1920908"; tag "mRNA_end_NF"; tag "cds_end_NF"; havana_gene "OTTMUSG00000031445.1"; havana_transcript "OTTMUST00000077920.1";
chr7	HAVANA	transcript	125971917	125976379	0	-	.	gene_id "ENSMUSG00000030741.16"; transcript_id "ENSMUST00000150476.3"; gene_type "protein_coding"; gene_name "Spns1"; transcript_type "protein_coding"; transcript_name "Spns1-207"; level 2; protein_id "ENSMUSP00000115152.2"; transcript_support_level "5"; mgi_id "MGI:1920908"; tag "mRNA_end_NF"; tag "cds_end_NF"; havana_gene "OTTMUSG00000031445.1"; havana_transcript "OTTMUST00000077920.1";
chr7	HAVANA	exon	125972832	125973008	0	-	.	gene_id "ENSMUSG00000030741.16"; transcript_id "ENSMUST00000150748.2"; gene_type "protein_coding"; gene_name "Spns1"; transcript_type "retained_intron"; transcript_name "Spns1-208"; exon_number 2; exon_id "ENSMUSE00000838010.2"; level 2; transcript_support_level "3"; mgi_id "MGI:1920908"; havana_gene "OTTMUSG00000031445.1"; havana_transcript "OTTMUST00000077921.1";
chr7	HAVANA	transcript	125972832	125973535	0	-	.	gene_id "ENSMUSG00000030741.16"; transcript_id "ENSMUST00000150748.2"; gene_type "protein_coding"; gene_name "Spns1"; transcript_type "retained_intron"; transcript_name "Spns1-208"; level 2; transcript_support_level "3"; mgi_id "MGI:1920908"; havana_gene "OTTMUSG00000031445.1"; havana_transcript "OTTMUST00000077921.1";
chr7	HAVANA	UTR	125972942	125973003	0	-	.	gene_id "ENSMUSG00000030741.16"; transcript_id "ENSMUST00000205366.2"; gene_type "protein_coding"; gene_name "Spns1"; transcript_type "nonsense_mediated_decay"; transcript_name "Spns1-210"; exon_number 5; exon_id "ENSMUSE00001374444.2"; level 2; protein_id "ENSMUSP00000145761.2"; transcript_support_level "5"; mgi_id "MGI:1920908"; havana_gene "OTTMUSG00000031445.1"; havana_transcript "OTTMUST00000142949.1";
chr7	HAVANA	exon	125972942	125973008	0	-	.	gene_id "ENSMUSG00000030741.16"; transcript_id "ENSMUST00000032994.15"; gene_type "protein_coding"; gene_name "Spns1"; transcript_type "protein_coding"; transcript_name "Spns1-201"; exon_number 5; exon_id "ENSMUSE00001239284.2"; level 2; protein_id "ENSMUSP00000032994.9"; transcript_support_level "1"; mgi_id "MGI:1920908"; tag "basic"; tag "Ensembl_canonical"; tag "GENCODE_Primary"; tag "appris_principal_1"; tag "CCDS"; ccdsid "CCDS21826.1"; havana_gene "OTTMUSG00000031445.1"; havana_transcript "OTTMUST00000077915.1";
chr7	HAVANA	CDS	125972942	125973008	0	-	1	gene_id "ENSMUSG00000030741.16"; transcript_id "ENSMUST00000032994.15"; gene_type "protein_coding"; gene_name "Spns1"; transcript_type "protein_coding"; transcript_name "Spns1-201"; exon_number 5; exon_id "ENSMUSE00001239284.2"; level 2; protein_id "ENSMUSP00000032994.9"; transcript_support_level "1"; mgi_id "MGI:1920908"; tag "basic"; tag "Ensembl_canonical"; tag "GENCODE_Primary"; tag "appris_principal_1"; tag "CCDS"; ccdsid "CCDS21826.1"; havana_gene "OTTMUSG00000031445.1"; havana_transcript "OTTMUST00000077915.1";
chr7	HAVANA	exon	125972942	125973008	0	-	.	gene_id "ENSMUSG00000030741.16"; transcript_id "ENSMUST00000119846.8"; gene_type "protein_coding"; gene_name "Spns1"; transcript_type "protein_coding"; transcript_name "Spns1-203"; exon_number 5; exon_id "ENSMUSE00001239284.2"; level 2; protein_id "ENSMUSP00000112954.2"; transcript_support_level "5"; mgi_id "MGI:1920908"; tag "not_organism_supported"; tag "basic"; havana_gene "OTTMUSG00000031445.1"; havana_transcript "OTTMUST00000077917.1";
chr7	HAVANA	CDS	125972942	125973008	0	-	1	gene_id "ENSMUSG00000030741.16"; transcript_id "ENSMUST00000119846.8"; gene_type "protein_coding"; gene_name "Spns1"; transcript_type "protein_coding"; transcript_name "Spns1-203"; exon_number 5; exon_id "ENSMUSE00001239284.2"; level 2; protein_id "ENSMUSP00000112954.2"; transcript_support_level "5"; mgi_id "MGI:1920908"; tag "not_organism_supported"; tag "basic"; havana_gene "OTTMUSG00000031445.1"; havana_transcript "OTTMUST00000077917.1";
chr7	HAVANA	exon	125972942	125973008	0	-	.	gene_id "ENSMUSG00000030741.16"; transcript_id "ENSMUST00000138141.8"; gene_type "protein_coding"; gene_name "Spns1"; transcript_type "nonsense_mediated_decay"; transcript_name "Spns1-206"; exon_number 6; exon_id "ENSMUSE00001293016.2"; level 2; protein_id "ENSMUSP00000117803.2"; transcript_support_level "1"; mgi_id "MGI:1920908"; havana_gene "OTTMUSG00000031445.1"; havana_transcript "OTTMUST00000077918.1";
chr7	HAVANA	UTR	125972942	125973008	0	-	.	gene_id "ENSMUSG00000030741.16"; transcript_id "ENSMUST00000138141.8"; gene_type "protein_coding"; gene_name "Spns1"; transcript_type "nonsense_mediated_decay"; transcript_name "Spns1-206"; exon_number 6; exon_id "ENSMUSE00001293016.2"; level 2; protein_id "ENSMUSP00000117803.2"; transcript_support_level "1"; mgi_id "MGI:1920908"; havana_gene "OTTMUSG00000031445.1"; havana_transcript "OTTMUST00000077918.1";
chr7	HAVANA	exon	125972942	125973008	0	-	.	gene_id "ENSMUSG00000030741.16"; transcript_id "ENSMUST00000119754.8"; gene_type "protein_coding"; gene_name "Spns1"; transcript_type "protein_coding"; transcript_name "Spns1-202"; exon_number 5; exon_id "ENSMUSE00001239284.2"; level 2; protein_id "ENSMUSP00000112555.2"; transcript_support_level "5"; mgi_id "MGI:1920908"; tag "not_organism_supported"; tag "basic"; havana_gene "OTTMUSG00000031445.1"; havana_transcript "OTTMUST00000077919.1";
chr7	HAVANA	CDS	125972942	125973008	0	-	1	gene_id "ENSMUSG00000030741.16"; transcript_id "ENSMUST00000119754.8"; gene_type "protein_coding"; gene_name "Spns1"; transcript_type "protein_coding"; transcript_name "Spns1-202"; exon_number 5; exon_id "ENSMUSE00001239284.2"; level 2; protein_id "ENSMUSP00000112555.2"; transcript_support_level "5"; mgi_id "MGI:1920908"; tag "not_organism_supported"; tag "basic"; havana_gene "OTTMUSG00000031445.1"; havana_transcript "OTTMUST00000077919.1";
chr7	HAVANA	exon	125972942	125973008	0	-	.	gene_id "ENSMUSG00000030741.16"; transcript_id "ENSMUST00000205930.2"; gene_type "protein_coding"; gene_name "Spns1"; transcript_type "protein_coding"; transcript_name "Spns1-211"; exon_number 5; exon_id "ENSMUSE00001239284.2"; level 2; protein_id "ENSMUSP00000146172.2"; transcript_support_level "5"; mgi_id "MGI:1920908"; tag "mRNA_start_NF"; tag "mRNA_end_NF"; tag "cds_start_NF"; tag "cds_end_NF"; tag "not_organism_supported"; havana_gene "OTTMUSG00000031445.1"; havana_transcript "OTTMUST00000142948.1";
chr7	HAVANA	CDS	125972942	125973008	0	-	1	gene_id "ENSMUSG00000030741.16"; transcript_id "ENSMUST00000205930.2"; gene_type "protein_coding"; gene_name "Spns1"; transcript_type "protein_coding"; transcript_name "Spns1-211"; exon_number 5; exon_id "ENSMUSE00001239284.2"; level 2; protein_id "ENSMUSP00000146172.2"; transcript_support_level "5"; mgi_id "MGI:1920908"; tag "mRNA_start_NF"; tag "mRNA_end_NF"; tag "cds_start_NF"; tag "cds_end_NF"; tag "not_organism_supported"; havana_gene "OTTMUSG00000031445.1"; havana_transcript "OTTMUST00000142948.1";
chr7	HAVANA	exon	125972942	125973008	0	-	.	gene_id "ENSMUSG00000030741.16"; transcript_id "ENSMUST00000205366.2"; gene_type "protein_coding"; gene_name "Spns1"; transcript_type "nonsense_mediated_decay"; transcript_name "Spns1-210"; exon_number 5; exon_id "ENSMUSE00001374444.2"; level 2; protein_id "ENSMUSP00000145761.2"; transcript_support_level "5"; mgi_id "MGI:1920908"; havana_gene "OTTMUSG00000031445.1"; havana_transcript "OTTMUST00000142949.1";
chr7	HAVANA	exon	125972942	125973008	0	-	.	gene_id "ENSMUSG00000030741.16"; transcript_id "ENSMUST00000150476.3"; gene_type "protein_coding"; gene_name "Spns1"; transcript_type "protein_coding"; transcript_name "Spns1-207"; exon_number 6; exon_id "ENSMUSE00001239284.2"; level 2; protein_id "ENSMUSP00000115152.2"; transcript_support_level "5"; mgi_id "MGI:1920908"; tag "mRNA_end_NF"; tag "cds_end_NF"; havana_gene "OTTMUSG00000031445.1"; havana_transcript "OTTMUST00000077920.1";
chr7	HAVANA	CDS	125972942	125973008	0	-	1	gene_id "ENSMUSG00000030741.16"; transcript_id "ENSMUST00000150476.3"; gene_type "protein_coding"; gene_name "Spns1"; transcript_type "protein_coding"; transcript_name "Spns1-207"; exon_number 6; exon_id "ENSMUSE00001239284.2"; level 2; protein_id "ENSMUSP00000115152.2"; transcript_support_level "5"; mgi_id "MGI:1920908"; tag "mRNA_end_NF"; tag "cds_end_NF"; havana_gene "OTTMUSG00000031445.1"; havana_transcript "OTTMUST00000077920.1";
chr7	HAVANA	exon	125972942	125974375	0	-	.	gene_id "ENSMUSG00000030741.16"; transcript_id "ENSMUST00000126810.8"; gene_type "protein_coding"; gene_name "Spns1"; transcript_type "retained_intron"; transcript_name "Spns1-204"; exon_number 3; exon_id "ENSMUSE00000784760.2"; level 2; transcript_support_level "2"; mgi_id "MGI:1920908"; havana_gene "OTTMUSG00000031445.1"; havana_transcript "OTTMUST00000077916.1";
chr7	HAVANA	stop_codon	125973001	125973003	0	-	0	gene_id "ENSMUSG00000030741.16"; transcript_id "ENSMUST00000205366.2"; gene_type "protein_coding"; gene_name "Spns1"; transcript_type "nonsense_mediated_decay"; transcript_name "Spns1-210"; exon_number 5; exon_id "ENSMUSE00001374444.2"; level 2; protein_id "ENSMUSP00000145761.2"; transcript_support_level "5"; mgi_id "MGI:1920908"; havana_gene "OTTMUSG00000031445.1"; havana_transcript "OTTMUST00000142949.1";
chr7	HAVANA	CDS	125973004	125973008	0	-	2	gene_id "ENSMUSG00000030741.16"; transcript_id "ENSMUST00000205366.2"; gene_type "protein_coding"; gene_name "Spns1"; transcript_type "nonsense_mediated_decay"; transcript_name "Spns1-210"; exon_number 5; exon_id "ENSMUSE00001374444.2"; level 2; protein_id "ENSMUSP00000145761.2"; transcript_support_level "5"; mgi_id "MGI:1920908"; havana_gene "OTTMUSG00000031445.1"; havana_transcript "OTTMUST00000142949.1";
chr7	HAVANA	exon	125973094	125973145	0	-	.	gene_id "ENSMUSG00000030741.16"; transcript_id "ENSMUST00000138141.8"; gene_type "protein_coding"; gene_name "Spns1"; transcript_type "nonsense_mediated_decay"; transcript_name "Spns1-206"; exon_number 5; exon_id "ENSMUSE00000765306.2"; level 2; protein_id "ENSMUSP00000117803.2"; transcript_support_level "1"; mgi_id "MGI:1920908"; havana_gene "OTTMUSG00000031445.1"; havana_transcript "OTTMUST00000077918.1";
chr7	HAVANA	UTR	125973094	125973145	0	-	.	gene_id "ENSMUSG00000030741.16"; transcript_id "ENSMUST00000138141.8"; gene_type "protein_coding"; gene_name "Spns1"; transcript_type "nonsense_mediated_decay"; transcript_name "Spns1-206"; exon_number 5; exon_id "ENSMUSE00000765306.2"; level 2; protein_id "ENSMUSP00000117803.2"; transcript_support_level "1"; mgi_id "MGI:1920908"; havana_gene "OTTMUSG00000031445.1"; havana_transcript "OTTMUST00000077918.1";
chr7	HAVANA	exon	125973094	125973145	0	-	.	gene_id "ENSMUSG00000030741.16"; transcript_id "ENSMUST00000205366.2"; gene_type "protein_coding"; gene_name "Spns1"; transcript_type "nonsense_mediated_decay"; transcript_name "Spns1-210"; exon_number 4; exon_id "ENSMUSE00001372781.2"; level 2; protein_id "ENSMUSP00000145761.2"; transcript_support_level "5"; mgi_id "MGI:1920908"; havana_gene "OTTMUSG00000031445.1"; havana_transcript "OTTMUST00000142949.1";
chr7	HAVANA	CDS	125973094	125973145	0	-	0	gene_id "ENSMUSG00000030741.16"; transcript_id "ENSMUST00000205366.2"; gene_type "protein_coding"; gene_name "Spns1"; transcript_type "nonsense_mediated_decay"; transcript_name "Spns1-210"; exon_number 4; exon_id "ENSMUSE00001372781.2"; level 2; protein_id "ENSMUSP00000145761.2"; transcript_support_level "5"; mgi_id "MGI:1920908"; havana_gene "OTTMUSG00000031445.1"; havana_transcript "OTTMUST00000142949.1";
chr7	HAVANA	exon	125973094	125973245	0	-	.	gene_id "ENSMUSG00000030741.16"; transcript_id "ENSMUST00000032994.15"; gene_type "protein_coding"; gene_name "Spns1"; transcript_type "protein_coding"; transcript_name "Spns1-201"; exon_number 4; exon_id "ENSMUSE00000202634.2"; level 2; protein_id "ENSMUSP00000032994.9"; transcript_support_level "1"; mgi_id "MGI:1920908"; tag "basic"; tag "Ensembl_canonical"; tag "GENCODE_Primary"; tag "appris_principal_1"; tag "CCDS"; ccdsid "CCDS21826.1"; havana_gene "OTTMUSG00000031445.1"; havana_transcript "OTTMUST00000077915.1";
chr7	HAVANA	CDS	125973094	125973245	0	-	0	gene_id "ENSMUSG00000030741.16"; transcript_id "ENSMUST00000032994.15"; gene_type "protein_coding"; gene_name "Spns1"; transcript_type "protein_coding"; transcript_name "Spns1-201"; exon_number 4; exon_id "ENSMUSE00000202634.2"; level 2; protein_id "ENSMUSP00000032994.9"; transcript_support_level "1"; mgi_id "MGI:1920908"; tag "basic"; tag "Ensembl_canonical"; tag "GENCODE_Primary"; tag "appris_principal_1"; tag "CCDS"; ccdsid "CCDS21826.1"; havana_gene "OTTMUSG00000031445.1"; havana_transcript "OTTMUST00000077915.1";
chr7	HAVANA	exon	125973094	125973245	0	-	.	gene_id "ENSMUSG00000030741.16"; transcript_id "ENSMUST00000119846.8"; gene_type "protein_coding"; gene_name "Spns1"; transcript_type "protein_coding"; transcript_name "Spns1-203"; exon_number 4; exon_id "ENSMUSE00000202634.2"; level 2; protein_id "ENSMUSP00000112954.2"; transcript_support_level "5"; mgi_id "MGI:1920908"; tag "not_organism_supported"; tag "basic"; havana_gene "OTTMUSG00000031445.1"; havana_transcript "OTTMUST00000077917.1";
chr7	HAVANA	CDS	125973094	125973245	0	-	0	gene_id "ENSMUSG00000030741.16"; transcript_id "ENSMUST00000119846.8"; gene_type "protein_coding"; gene_name "Spns1"; transcript_type "protein_coding"; transcript_name "Spns1-203"; exon_number 4; exon_id "ENSMUSE00000202634.2"; level 2; protein_id "ENSMUSP00000112954.2"; transcript_support_level "5"; mgi_id "MGI:1920908"; tag "not_organism_supported"; tag "basic"; havana_gene "OTTMUSG00000031445.1"; havana_transcript "OTTMUST00000077917.1";
chr7	HAVANA	exon	125973094	125973245	0	-	.	gene_id "ENSMUSG00000030741.16"; transcript_id "ENSMUST00000119754.8"; gene_type "protein_coding"; gene_name "Spns1"; transcript_type "protein_coding"; transcript_name "Spns1-202"; exon_number 4; exon_id "ENSMUSE00000202634.2"; level 2; protein_id "ENSMUSP00000112555.2"; transcript_support_level "5"; mgi_id "MGI:1920908"; tag "not_organism_supported"; tag "basic"; havana_gene "OTTMUSG00000031445.1"; havana_transcript "OTTMUST00000077919.1";
chr7	HAVANA	CDS	125973094	125973245	0	-	0	gene_id "ENSMUSG00000030741.16"; transcript_id "ENSMUST00000119754.8"; gene_type "protein_coding"; gene_name "Spns1"; transcript_type "protein_coding"; transcript_name "Spns1-202"; exon_number 4; exon_id "ENSMUSE00000202634.2"; level 2; protein_id "ENSMUSP00000112555.2"; transcript_support_level "5"; mgi_id "MGI:1920908"; tag "not_organism_supported"; tag "basic"; havana_gene "OTTMUSG00000031445.1"; havana_transcript "OTTMUST00000077919.1";
chr7	HAVANA	exon	125973094	125973245	0	-	.	gene_id "ENSMUSG00000030741.16"; transcript_id "ENSMUST00000205930.2"; gene_type "protein_coding"; gene_name "Spns1"; transcript_type "protein_coding"; transcript_name "Spns1-211"; exon_number 4; exon_id "ENSMUSE00000202634.2"; level 2; protein_id "ENSMUSP00000146172.2"; transcript_support_level "5"; mgi_id "MGI:1920908"; tag "mRNA_start_NF"; tag "mRNA_end_NF"; tag "cds_start_NF"; tag "cds_end_NF"; tag "not_organism_supported"; havana_gene "OTTMUSG00000031445.1"; havana_transcript "OTTMUST00000142948.1";
chr7	HAVANA	CDS	125973094	125973245	0	-	0	gene_id "ENSMUSG00000030741.16"; transcript_id "ENSMUST00000205930.2"; gene_type "protein_coding"; gene_name "Spns1"; transcript_type "protein_coding"; transcript_name "Spns1-211"; exon_number 4; exon_id "ENSMUSE00000202634.2"; level 2; protein_id "ENSMUSP00000146172.2"; transcript_support_level "5"; mgi_id "MGI:1920908"; tag "mRNA_start_NF"; tag "mRNA_end_NF"; tag "cds_start_NF"; tag "cds_end_NF"; tag "not_organism_supported"; havana_gene "OTTMUSG00000031445.1"; havana_transcript "OTTMUST00000142948.1";
chr7	HAVANA	exon	125973094	125973245	0	-	.	gene_id "ENSMUSG00000030741.16"; transcript_id "ENSMUST00000150476.3"; gene_type "protein_coding"; gene_name "Spns1"; transcript_type "protein_coding"; transcript_name "Spns1-207"; exon_number 5; exon_id "ENSMUSE00000202634.2"; level 2; protein_id "ENSMUSP00000115152.2"; transcript_support_level "5"; mgi_id "MGI:1920908"; tag "mRNA_end_NF"; tag "cds_end_NF"; havana_gene "OTTMUSG00000031445.1"; havana_transcript "OTTMUST00000077920.1";
chr7	HAVANA	CDS	125973094	125973245	0	-	0	gene_id "ENSMUSG00000030741.16"; transcript_id "ENSMUST00000150476.3"; gene_type "protein_coding"; gene_name "Spns1"; transcript_type "protein_coding"; transcript_name "Spns1-207"; exon_number 5; exon_id "ENSMUSE00000202634.2"; level 2; protein_id "ENSMUSP00000115152.2"; transcript_support_level "5"; mgi_id "MGI:1920908"; tag "mRNA_end_NF"; tag "cds_end_NF"; havana_gene "OTTMUSG00000031445.1"; havana_transcript "OTTMUST00000077920.1";
chr7	HAVANA	exon	125973094	125973535	0	-	.	gene_id "ENSMUSG00000030741.16"; transcript_id "ENSMUST00000150748.2"; gene_type "protein_coding"; gene_name "Spns1"; transcript_type "retained_intron"; transcript_name "Spns1-208"; exon_number 1; exon_id "ENSMUSE00000843015.2"; level 2; transcript_support_level "3"; mgi_id "MGI:1920908"; havana_gene "OTTMUSG00000031445.1"; havana_transcript "OTTMUST00000077921.1";
chr7	HAVANA	UTR	125973373	125973400	0	-	.	gene_id "ENSMUSG00000030741.16"; transcript_id "ENSMUST00000138141.8"; gene_type "protein_coding"; gene_name "Spns1"; transcript_type "nonsense_mediated_decay"; transcript_name "Spns1-206"; exon_number 4; exon_id "ENSMUSE00000728699.2"; level 2; protein_id "ENSMUSP00000117803.2"; transcript_support_level "1"; mgi_id "MGI:1920908"; havana_gene "OTTMUSG00000031445.1"; havana_transcript "OTTMUST00000077918.1";
chr7	HAVANA	exon	125973373	125973451	0	-	.	gene_id "ENSMUSG00000030741.16"; transcript_id "ENSMUST00000138141.8"; gene_type "protein_coding"; gene_name "Spns1"; transcript_type "nonsense_mediated_decay"; transcript_name "Spns1-206"; exon_number 4; exon_id "ENSMUSE00000728699.2"; level 2; protein_id "ENSMUSP00000117803.2"; transcript_support_level "1"; mgi_id "MGI:1920908"; havana_gene "OTTMUSG00000031445.1"; havana_transcript "OTTMUST00000077918.1";
chr7	HAVANA	stop_codon	125973398	125973400	0	-	0	gene_id "ENSMUSG00000030741.16"; transcript_id "ENSMUST00000138141.8"; gene_type "protein_coding"; gene_name "Spns1"; transcript_type "nonsense_mediated_decay"; transcript_name "Spns1-206"; exon_number 4; exon_id "ENSMUSE00000728699.2"; level 2; protein_id "ENSMUSP00000117803.2"; transcript_support_level "1"; mgi_id "MGI:1920908"; havana_gene "OTTMUSG00000031445.1"; havana_transcript "OTTMUST00000077918.1";
chr7	HAVANA	CDS	125973401	125973451	0	-	0	gene_id "ENSMUSG00000030741.16"; transcript_id "ENSMUST00000138141.8"; gene_type "protein_coding"; gene_name "Spns1"; transcript_type "nonsense_mediated_decay"; transcript_name "Spns1-206"; exon_number 4; exon_id "ENSMUSE00000728699.2"; level 2; protein_id "ENSMUSP00000117803.2"; transcript_support_level "1"; mgi_id "MGI:1920908"; havana_gene "OTTMUSG00000031445.1"; havana_transcript "OTTMUST00000077918.1";
chr7	HAVANA	exon	125973448	125974084	0	-	.	gene_id "ENSMUSG00000030741.16"; transcript_id "ENSMUST00000206094.2"; gene_type "protein_coding"; gene_name "Spns1"; transcript_type "protein_coding_CDS_not_defined"; transcript_name "Spns1-212"; exon_number 3; exon_id "ENSMUSE00001371275.2"; level 2; transcript_support_level "3"; mgi_id "MGI:1920908"; havana_gene "OTTMUSG00000031445.1"; havana_transcript "OTTMUST00000142950.1";
chr7	HAVANA	transcript	125973448	125975900	0	-	.	gene_id "ENSMUSG00000030741.16"; transcript_id "ENSMUST00000206094.2"; gene_type "protein_coding"; gene_name "Spns1"; transcript_type "protein_coding_CDS_not_defined"; transcript_name "Spns1-212"; level 2; transcript_support_level "3"; mgi_id "MGI:1920908"; havana_gene "OTTMUSG00000031445.1"; havana_transcript "OTTMUST00000142950.1";
chr7	HAVANA	exon	125974239	125974375	0	-	.	gene_id "ENSMUSG00000030741.16"; transcript_id "ENSMUST00000032994.15"; gene_type "protein_coding"; gene_name "Spns1"; transcript_type "protein_coding"; transcript_name "Spns1-201"; exon_number 3; exon_id "ENSMUSE00000297399.2"; level 2; protein_id "ENSMUSP00000032994.9"; transcript_support_level "1"; mgi_id "MGI:1920908"; tag "basic"; tag "Ensembl_canonical"; tag "GENCODE_Primary"; tag "appris_principal_1"; tag "CCDS"; ccdsid "CCDS21826.1"; havana_gene "OTTMUSG00000031445.1"; havana_transcript "OTTMUST00000077915.1";
chr7	HAVANA	CDS	125974239	125974375	0	-	2	gene_id "ENSMUSG00000030741.16"; transcript_id "ENSMUST00000032994.15"; gene_type "protein_coding"; gene_name "Spns1"; transcript_type "protein_coding"; transcript_name "Spns1-201"; exon_number 3; exon_id "ENSMUSE00000297399.2"; level 2; protein_id "ENSMUSP00000032994.9"; transcript_support_level "1"; mgi_id "MGI:1920908"; tag "basic"; tag "Ensembl_canonical"; tag "GENCODE_Primary"; tag "appris_principal_1"; tag "CCDS"; ccdsid "CCDS21826.1"; havana_gene "OTTMUSG00000031445.1"; havana_transcript "OTTMUST00000077915.1";
chr7	HAVANA	exon	125974239	125974375	0	-	.	gene_id "ENSMUSG00000030741.16"; transcript_id "ENSMUST00000119846.8"; gene_type "protein_coding"; gene_name "Spns1"; transcript_type "protein_coding"; transcript_name "Spns1-203"; exon_number 3; exon_id "ENSMUSE00000297399.2"; level 2; protein_id "ENSMUSP00000112954.2"; transcript_support_level "5"; mgi_id "MGI:1920908"; tag "not_organism_supported"; tag "basic"; havana_gene "OTTMUSG00000031445.1"; havana_transcript "OTTMUST00000077917.1";
chr7	HAVANA	CDS	125974239	125974375	0	-	2	gene_id "ENSMUSG00000030741.16"; transcript_id "ENSMUST00000119846.8"; gene_type "protein_coding"; gene_name "Spns1"; transcript_type "protein_coding"; transcript_name "Spns1-203"; exon_number 3; exon_id "ENSMUSE00000297399.2"; level 2; protein_id "ENSMUSP00000112954.2"; transcript_support_level "5"; mgi_id "MGI:1920908"; tag "not_organism_supported"; tag "basic"; havana_gene "OTTMUSG00000031445.1"; havana_transcript "OTTMUST00000077917.1";
chr7	HAVANA	exon	125974239	125974375	0	-	.	gene_id "ENSMUSG00000030741.16"; transcript_id "ENSMUST00000138141.8"; gene_type "protein_coding"; gene_name "Spns1"; transcript_type "nonsense_mediated_decay"; transcript_name "Spns1-206"; exon_number 3; exon_id "ENSMUSE00000297399.2"; level 2; protein_id "ENSMUSP00000117803.2"; transcript_support_level "1"; mgi_id "MGI:1920908"; havana_gene "OTTMUSG00000031445.1"; havana_transcript "OTTMUST00000077918.1";
chr7	HAVANA	CDS	125974239	125974375	0	-	2	gene_id "ENSMUSG00000030741.16"; transcript_id "ENSMUST00000138141.8"; gene_type "protein_coding"; gene_name "Spns1"; transcript_type "nonsense_mediated_decay"; transcript_name "Spns1-206"; exon_number 3; exon_id "ENSMUSE00000297399.2"; level 2; protein_id "ENSMUSP00000117803.2"; transcript_support_level "1"; mgi_id "MGI:1920908"; havana_gene "OTTMUSG00000031445.1"; havana_transcript "OTTMUST00000077918.1";
chr7	HAVANA	exon	125974239	125974375	0	-	.	gene_id "ENSMUSG00000030741.16"; transcript_id "ENSMUST00000119754.8"; gene_type "protein_coding"; gene_name "Spns1"; transcript_type "protein_coding"; transcript_name "Spns1-202"; exon_number 3; exon_id "ENSMUSE00000297399.2"; level 2; protein_id "ENSMUSP00000112555.2"; transcript_support_level "5"; mgi_id "MGI:1920908"; tag "not_organism_supported"; tag "basic"; havana_gene "OTTMUSG00000031445.1"; havana_transcript "OTTMUST00000077919.1";
chr7	HAVANA	CDS	125974239	125974375	0	-	2	gene_id "ENSMUSG00000030741.16"; transcript_id "ENSMUST00000119754.8"; gene_type "protein_coding"; gene_name "Spns1"; transcript_type "protein_coding"; transcript_name "Spns1-202"; exon_number 3; exon_id "ENSMUSE00000297399.2"; level 2; protein_id "ENSMUSP00000112555.2"; transcript_support_level "5"; mgi_id "MGI:1920908"; tag "not_organism_supported"; tag "basic"; havana_gene "OTTMUSG00000031445.1"; havana_transcript "OTTMUST00000077919.1";
chr7	HAVANA	exon	125974239	125974375	0	-	.	gene_id "ENSMUSG00000030741.16"; transcript_id "ENSMUST00000205930.2"; gene_type "protein_coding"; gene_name "Spns1"; transcript_type "protein_coding"; transcript_name "Spns1-211"; exon_number 3; exon_id "ENSMUSE00000297399.2"; level 2; protein_id "ENSMUSP00000146172.2"; transcript_support_level "5"; mgi_id "MGI:1920908"; tag "mRNA_start_NF"; tag "mRNA_end_NF"; tag "cds_start_NF"; tag "cds_end_NF"; tag "not_organism_supported"; havana_gene "OTTMUSG00000031445.1"; havana_transcript "OTTMUST00000142948.1";
chr7	HAVANA	CDS	125974239	125974375	0	-	2	gene_id "ENSMUSG00000030741.16"; transcript_id "ENSMUST00000205930.2"; gene_type "protein_coding"; gene_name "Spns1"; transcript_type "protein_coding"; transcript_name "Spns1-211"; exon_number 3; exon_id "ENSMUSE00000297399.2"; level 2; protein_id "ENSMUSP00000146172.2"; transcript_support_level "5"; mgi_id "MGI:1920908"; tag "mRNA_start_NF"; tag "mRNA_end_NF"; tag "cds_start_NF"; tag "cds_end_NF"; tag "not_organism_supported"; havana_gene "OTTMUSG00000031445.1"; havana_transcript "OTTMUST00000142948.1";
chr7	HAVANA	exon	125974239	125974375	0	-	.	gene_id "ENSMUSG00000030741.16"; transcript_id "ENSMUST00000205366.2"; gene_type "protein_coding"; gene_name "Spns1"; transcript_type "nonsense_mediated_decay"; transcript_name "Spns1-210"; exon_number 3; exon_id "ENSMUSE00000297399.2"; level 2; protein_id "ENSMUSP00000145761.2"; transcript_support_level "5"; mgi_id "MGI:1920908"; havana_gene "OTTMUSG00000031445.1"; havana_transcript "OTTMUST00000142949.1";
chr7	HAVANA	CDS	125974239	125974375	0	-	2	gene_id "ENSMUSG00000030741.16"; transcript_id "ENSMUST00000205366.2"; gene_type "protein_coding"; gene_name "Spns1"; transcript_type "nonsense_mediated_decay"; transcript_name "Spns1-210"; exon_number 3; exon_id "ENSMUSE00000297399.2"; level 2; protein_id "ENSMUSP00000145761.2"; transcript_support_level "5"; mgi_id "MGI:1920908"; havana_gene "OTTMUSG00000031445.1"; havana_transcript "OTTMUST00000142949.1";
chr7	HAVANA	exon	125974239	125974375	0	-	.	gene_id "ENSMUSG00000030741.16"; transcript_id "ENSMUST00000150476.3"; gene_type "protein_coding"; gene_name "Spns1"; transcript_type "protein_coding"; transcript_name "Spns1-207"; exon_number 4; exon_id "ENSMUSE00000297399.2"; level 2; protein_id "ENSMUSP00000115152.2"; transcript_support_level "5"; mgi_id "MGI:1920908"; tag "mRNA_end_NF"; tag "cds_end_NF"; havana_gene "OTTMUSG00000031445.1"; havana_transcript "OTTMUST00000077920.1";
chr7	HAVANA	CDS	125974239	125974375	0	-	2	gene_id "ENSMUSG00000030741.16"; transcript_id "ENSMUST00000150476.3"; gene_type "protein_coding"; gene_name "Spns1"; transcript_type "protein_coding"; transcript_name "Spns1-207"; exon_number 4; exon_id "ENSMUSE00000297399.2"; level 2; protein_id "ENSMUSP00000115152.2"; transcript_support_level "5"; mgi_id "MGI:1920908"; tag "mRNA_end_NF"; tag "cds_end_NF"; havana_gene "OTTMUSG00000031445.1"; havana_transcript "OTTMUST00000077920.1";
chr7	HAVANA	exon	125974239	125974375	0	-	.	gene_id "ENSMUSG00000030741.16"; transcript_id "ENSMUST00000206094.2"; gene_type "protein_coding"; gene_name "Spns1"; transcript_type "protein_coding_CDS_not_defined"; transcript_name "Spns1-212"; exon_number 2; exon_id "ENSMUSE00001370363.2"; level 2; transcript_support_level "3"; mgi_id "MGI:1920908"; havana_gene "OTTMUSG00000031445.1"; havana_transcript "OTTMUST00000142950.1";
chr7	HAVANA	exon	125975846	125975900	0	-	.	gene_id "ENSMUSG00000030741.16"; transcript_id "ENSMUST00000206094.2"; gene_type "protein_coding"; gene_name "Spns1"; transcript_type "protein_coding_CDS_not_defined"; transcript_name "Spns1-212"; exon_number 1; exon_id "ENSMUSE00001373100.2"; level 2; transcript_support_level "3"; mgi_id "MGI:1920908"; havana_gene "OTTMUSG00000031445.1"; havana_transcript "OTTMUST00000142950.1";
chr7	HAVANA	exon	125975846	125975911	0	-	.	gene_id "ENSMUSG00000030741.16"; transcript_id "ENSMUST00000032994.15"; gene_type "protein_coding"; gene_name "Spns1"; transcript_type "protein_coding"; transcript_name "Spns1-201"; exon_number 2; exon_id "ENSMUSE00001282067.2"; level 2; protein_id "ENSMUSP00000032994.9"; transcript_support_level "1"; mgi_id "MGI:1920908"; tag "basic"; tag "Ensembl_canonical"; tag "GENCODE_Primary"; tag "appris_principal_1"; tag "CCDS"; ccdsid "CCDS21826.1"; havana_gene "OTTMUSG00000031445.1"; havana_transcript "OTTMUST00000077915.1";
chr7	HAVANA	CDS	125975846	125975911	0	-	2	gene_id "ENSMUSG00000030741.16"; transcript_id "ENSMUST00000032994.15"; gene_type "protein_coding"; gene_name "Spns1"; transcript_type "protein_coding"; transcript_name "Spns1-201"; exon_number 2; exon_id "ENSMUSE00001282067.2"; level 2; protein_id "ENSMUSP00000032994.9"; transcript_support_level "1"; mgi_id "MGI:1920908"; tag "basic"; tag "Ensembl_canonical"; tag "GENCODE_Primary"; tag "appris_principal_1"; tag "CCDS"; ccdsid "CCDS21826.1"; havana_gene "OTTMUSG00000031445.1"; havana_transcript "OTTMUST00000077915.1";
chr7	HAVANA	exon	125975846	125975911	0	-	.	gene_id "ENSMUSG00000030741.16"; transcript_id "ENSMUST00000126810.8"; gene_type "protein_coding"; gene_name "Spns1"; transcript_type "retained_intron"; transcript_name "Spns1-204"; exon_number 2; exon_id "ENSMUSE00001286147.2"; level 2; transcript_support_level "2"; mgi_id "MGI:1920908"; havana_gene "OTTMUSG00000031445.1"; havana_transcript "OTTMUST00000077916.1";
chr7	HAVANA	exon	125975846	125975911	0	-	.	gene_id "ENSMUSG00000030741.16"; transcript_id "ENSMUST00000119846.8"; gene_type "protein_coding"; gene_name "Spns1"; transcript_type "protein_coding"; transcript_name "Spns1-203"; exon_number 2; exon_id "ENSMUSE00001282067.2"; level 2; protein_id "ENSMUSP00000112954.2"; transcript_support_level "5"; mgi_id "MGI:1920908"; tag "not_organism_supported"; tag "basic"; havana_gene "OTTMUSG00000031445.1"; havana_transcript "OTTMUST00000077917.1";
chr7	HAVANA	CDS	125975846	125975911	0	-	2	gene_id "ENSMUSG00000030741.16"; transcript_id "ENSMUST00000119846.8"; gene_type "protein_coding"; gene_name "Spns1"; transcript_type "protein_coding"; transcript_name "Spns1-203"; exon_number 2; exon_id "ENSMUSE00001282067.2"; level 2; protein_id "ENSMUSP00000112954.2"; transcript_support_level "5"; mgi_id "MGI:1920908"; tag "not_organism_supported"; tag "basic"; havana_gene "OTTMUSG00000031445.1"; havana_transcript "OTTMUST00000077917.1";
chr7	HAVANA	exon	125975846	125975911	0	-	.	gene_id "ENSMUSG00000030741.16"; transcript_id "ENSMUST00000138141.8"; gene_type "protein_coding"; gene_name "Spns1"; transcript_type "nonsense_mediated_decay"; transcript_name "Spns1-206"; exon_number 2; exon_id "ENSMUSE00001282067.2"; level 2; protein_id "ENSMUSP00000117803.2"; transcript_support_level "1"; mgi_id "MGI:1920908"; havana_gene "OTTMUSG00000031445.1"; havana_transcript "OTTMUST00000077918.1";
chr7	HAVANA	CDS	125975846	125975911	0	-	2	gene_id "ENSMUSG00000030741.16"; transcript_id "ENSMUST00000138141.8"; gene_type "protein_coding"; gene_name "Spns1"; transcript_type "nonsense_mediated_decay"; transcript_name "Spns1-206"; exon_number 2; exon_id "ENSMUSE00001282067.2"; level 2; protein_id "ENSMUSP00000117803.2"; transcript_support_level "1"; mgi_id "MGI:1920908"; havana_gene "OTTMUSG00000031445.1"; havana_transcript "OTTMUST00000077918.1";
chr7	HAVANA	exon	125975846	125975911	0	-	.	gene_id "ENSMUSG00000030741.16"; transcript_id "ENSMUST00000119754.8"; gene_type "protein_coding"; gene_name "Spns1"; transcript_type "protein_coding"; transcript_name "Spns1-202"; exon_number 2; exon_id "ENSMUSE00001282067.2"; level 2; protein_id "ENSMUSP00000112555.2"; transcript_support_level "5"; mgi_id "MGI:1920908"; tag "not_organism_supported"; tag "basic"; havana_gene "OTTMUSG00000031445.1"; havana_transcript "OTTMUST00000077919.1";
chr7	HAVANA	CDS	125975846	125975911	0	-	2	gene_id "ENSMUSG00000030741.16"; transcript_id "ENSMUST00000119754.8"; gene_type "protein_coding"; gene_name "Spns1"; transcript_type "protein_coding"; transcript_name "Spns1-202"; exon_number 2; exon_id "ENSMUSE00001282067.2"; level 2; protein_id "ENSMUSP00000112555.2"; transcript_support_level "5"; mgi_id "MGI:1920908"; tag "not_organism_supported"; tag "basic"; havana_gene "OTTMUSG00000031445.1"; havana_transcript "OTTMUST00000077919.1";
chr7	HAVANA	exon	125975846	125975911	0	-	.	gene_id "ENSMUSG00000030741.16"; transcript_id "ENSMUST00000205930.2"; gene_type "protein_coding"; gene_name "Spns1"; transcript_type "protein_coding"; transcript_name "Spns1-211"; exon_number 2; exon_id "ENSMUSE00001282067.2"; level 2; protein_id "ENSMUSP00000146172.2"; transcript_support_level "5"; mgi_id "MGI:1920908"; tag "mRNA_start_NF"; tag "mRNA_end_NF"; tag "cds_start_NF"; tag "cds_end_NF"; tag "not_organism_supported"; havana_gene "OTTMUSG00000031445.1"; havana_transcript "OTTMUST00000142948.1";
chr7	HAVANA	CDS	125975846	125975911	0	-	2	gene_id "ENSMUSG00000030741.16"; transcript_id "ENSMUST00000205930.2"; gene_type "protein_coding"; gene_name "Spns1"; transcript_type "protein_coding"; transcript_name "Spns1-211"; exon_number 2; exon_id "ENSMUSE00001282067.2"; level 2; protein_id "ENSMUSP00000146172.2"; transcript_support_level "5"; mgi_id "MGI:1920908"; tag "mRNA_start_NF"; tag "mRNA_end_NF"; tag "cds_start_NF"; tag "cds_end_NF"; tag "not_organism_supported"; havana_gene "OTTMUSG00000031445.1"; havana_transcript "OTTMUST00000142948.1";
chr7	HAVANA	exon	125975846	125975911	0	-	.	gene_id "ENSMUSG00000030741.16"; transcript_id "ENSMUST00000205366.2"; gene_type "protein_coding"; gene_name "Spns1"; transcript_type "nonsense_mediated_decay"; transcript_name "Spns1-210"; exon_number 2; exon_id "ENSMUSE00001282067.2"; level 2; protein_id "ENSMUSP00000145761.2"; transcript_support_level "5"; mgi_id "MGI:1920908"; havana_gene "OTTMUSG00000031445.1"; havana_transcript "OTTMUST00000142949.1";
chr7	HAVANA	CDS	125975846	125975911	0	-	2	gene_id "ENSMUSG00000030741.16"; transcript_id "ENSMUST00000205366.2"; gene_type "protein_coding"; gene_name "Spns1"; transcript_type "nonsense_mediated_decay"; transcript_name "Spns1-210"; exon_number 2; exon_id "ENSMUSE00001282067.2"; level 2; protein_id "ENSMUSP00000145761.2"; transcript_support_level "5"; mgi_id "MGI:1920908"; havana_gene "OTTMUSG00000031445.1"; havana_transcript "OTTMUST00000142949.1";
chr7	HAVANA	exon	125975846	125975911	0	-	.	gene_id "ENSMUSG00000030741.16"; transcript_id "ENSMUST00000150476.3"; gene_type "protein_coding"; gene_name "Spns1"; transcript_type "protein_coding"; transcript_name "Spns1-207"; exon_number 3; exon_id "ENSMUSE00001282067.2"; level 2; protein_id "ENSMUSP00000115152.2"; transcript_support_level "5"; mgi_id "MGI:1920908"; tag "mRNA_end_NF"; tag "cds_end_NF"; havana_gene "OTTMUSG00000031445.1"; havana_transcript "OTTMUST00000077920.1";
chr7	HAVANA	CDS	125975846	125975911	0	-	2	gene_id "ENSMUSG00000030741.16"; transcript_id "ENSMUST00000150476.3"; gene_type "protein_coding"; gene_name "Spns1"; transcript_type "protein_coding"; transcript_name "Spns1-207"; exon_number 3; exon_id "ENSMUSE00001282067.2"; level 2; protein_id "ENSMUSP00000115152.2"; transcript_support_level "5"; mgi_id "MGI:1920908"; tag "mRNA_end_NF"; tag "cds_end_NF"; havana_gene "OTTMUSG00000031445.1"; havana_transcript "OTTMUST00000077920.1";
chr7	HAVANA	exon	125975870	125975911	0	-	.	gene_id "ENSMUSG00000030741.16"; transcript_id "ENSMUST00000206377.2"; gene_type "protein_coding"; gene_name "Spns1"; transcript_type "protein_coding_CDS_not_defined"; transcript_name "Spns1-213"; exon_number 2; exon_id "ENSMUSE00001373469.2"; level 2; transcript_support_level "3"; mgi_id "MGI:1920908"; havana_gene "OTTMUSG00000031445.1"; havana_transcript "OTTMUST00000142951.1";
chr7	HAVANA	transcript	125975870	125976593	0	-	.	gene_id "ENSMUSG00000030741.16"; transcript_id "ENSMUST00000206377.2"; gene_type "protein_coding"; gene_name "Spns1"; transcript_type "protein_coding_CDS_not_defined"; transcript_name "Spns1-213"; level 2; transcript_support_level "3"; mgi_id "MGI:1920908"; havana_gene "OTTMUSG00000031445.1"; havana_transcript "OTTMUST00000142951.1";
chr7	HAVANA	CDS	125976009	125976159	0	-	0	gene_id "ENSMUSG00000030741.16"; transcript_id "ENSMUST00000150476.3"; gene_type "protein_coding"; gene_name "Spns1"; transcript_type "protein_coding"; transcript_name "Spns1-207"; exon_number 2; exon_id "ENSMUSE00000772576.2"; level 2; protein_id "ENSMUSP00000115152.2"; transcript_support_level "5"; mgi_id "MGI:1920908"; tag "mRNA_end_NF"; tag "cds_end_NF"; havana_gene "OTTMUSG00000031445.1"; havana_transcript "OTTMUST00000077920.1";
chr7	HAVANA	exon	125976009	125976201	0	-	.	gene_id "ENSMUSG00000030741.16"; transcript_id "ENSMUST00000205930.2"; gene_type "protein_coding"; gene_name "Spns1"; transcript_type "protein_coding"; transcript_name "Spns1-211"; exon_number 1; exon_id "ENSMUSE00001375950.2"; level 2; protein_id "ENSMUSP00000146172.2"; transcript_support_level "5"; mgi_id "MGI:1920908"; tag "mRNA_start_NF"; tag "mRNA_end_NF"; tag "cds_start_NF"; tag "cds_end_NF"; tag "not_organism_supported"; havana_gene "OTTMUSG00000031445.1"; havana_transcript "OTTMUST00000142948.1";
chr7	HAVANA	CDS	125976009	125976201	0	-	0	gene_id "ENSMUSG00000030741.16"; transcript_id "ENSMUST00000205930.2"; gene_type "protein_coding"; gene_name "Spns1"; transcript_type "protein_coding"; transcript_name "Spns1-211"; exon_number 1; exon_id "ENSMUSE00001375950.2"; level 2; protein_id "ENSMUSP00000146172.2"; transcript_support_level "5"; mgi_id "MGI:1920908"; tag "mRNA_start_NF"; tag "mRNA_end_NF"; tag "cds_start_NF"; tag "cds_end_NF"; tag "not_organism_supported"; havana_gene "OTTMUSG00000031445.1"; havana_transcript "OTTMUST00000142948.1";
chr7	HAVANA	exon	125976009	125976217	0	-	.	gene_id "ENSMUSG00000030741.16"; transcript_id "ENSMUST00000150476.3"; gene_type "protein_coding"; gene_name "Spns1"; transcript_type "protein_coding"; transcript_name "Spns1-207"; exon_number 2; exon_id "ENSMUSE00000772576.2"; level 2; protein_id "ENSMUSP00000115152.2"; transcript_support_level "5"; mgi_id "MGI:1920908"; tag "mRNA_end_NF"; tag "cds_end_NF"; havana_gene "OTTMUSG00000031445.1"; havana_transcript "OTTMUST00000077920.1";
chr7	HAVANA	CDS	125976009	125976249	0	-	0	gene_id "ENSMUSG00000030741.16"; transcript_id "ENSMUST00000032994.15"; gene_type "protein_coding"; gene_name "Spns1"; transcript_type "protein_coding"; transcript_name "Spns1-201"; exon_number 1; exon_id "ENSMUSE00000775903.2"; level 2; protein_id "ENSMUSP00000032994.9"; transcript_support_level "1"; mgi_id "MGI:1920908"; tag "basic"; tag "Ensembl_canonical"; tag "GENCODE_Primary"; tag "appris_principal_1"; tag "CCDS"; ccdsid "CCDS21826.1"; havana_gene "OTTMUSG00000031445.1"; havana_transcript "OTTMUST00000077915.1";
chr7	HAVANA	CDS	125976009	125976249	0	-	0	gene_id "ENSMUSG00000030741.16"; transcript_id "ENSMUST00000119846.8"; gene_type "protein_coding"; gene_name "Spns1"; transcript_type "protein_coding"; transcript_name "Spns1-203"; exon_number 1; exon_id "ENSMUSE00001219668.2"; level 2; protein_id "ENSMUSP00000112954.2"; transcript_support_level "5"; mgi_id "MGI:1920908"; tag "not_organism_supported"; tag "basic"; havana_gene "OTTMUSG00000031445.1"; havana_transcript "OTTMUST00000077917.1";
chr7	HAVANA	CDS	125976009	125976249	0	-	0	gene_id "ENSMUSG00000030741.16"; transcript_id "ENSMUST00000138141.8"; gene_type "protein_coding"; gene_name "Spns1"; transcript_type "nonsense_mediated_decay"; transcript_name "Spns1-206"; exon_number 1; exon_id "ENSMUSE00001219668.2"; level 2; protein_id "ENSMUSP00000117803.2"; transcript_support_level "1"; mgi_id "MGI:1920908"; havana_gene "OTTMUSG00000031445.1"; havana_transcript "OTTMUST00000077918.1";
chr7	HAVANA	CDS	125976009	125976249	0	-	0	gene_id "ENSMUSG00000030741.16"; transcript_id "ENSMUST00000119754.8"; gene_type "protein_coding"; gene_name "Spns1"; transcript_type "protein_coding"; transcript_name "Spns1-202"; exon_number 1; exon_id "ENSMUSE00001219668.2"; level 2; protein_id "ENSMUSP00000112555.2"; transcript_support_level "5"; mgi_id "MGI:1920908"; tag "not_organism_supported"; tag "basic"; havana_gene "OTTMUSG00000031445.1"; havana_transcript "OTTMUST00000077919.1";
chr7	HAVANA	CDS	125976009	125976249	0	-	0	gene_id "ENSMUSG00000030741.16"; transcript_id "ENSMUST00000205366.2"; gene_type "protein_coding"; gene_name "Spns1"; transcript_type "nonsense_mediated_decay"; transcript_name "Spns1-210"; exon_number 1; exon_id "ENSMUSE00001371327.2"; level 2; protein_id "ENSMUSP00000145761.2"; transcript_support_level "5"; mgi_id "MGI:1920908"; havana_gene "OTTMUSG00000031445.1"; havana_transcript "OTTMUST00000142949.1";
chr7	HAVANA	exon	125976009	125976267	0	-	.	gene_id "ENSMUSG00000030741.16"; transcript_id "ENSMUST00000205366.2"; gene_type "protein_coding"; gene_name "Spns1"; transcript_type "nonsense_mediated_decay"; transcript_name "Spns1-210"; exon_number 1; exon_id "ENSMUSE00001371327.2"; level 2; protein_id "ENSMUSP00000145761.2"; transcript_support_level "5"; mgi_id "MGI:1920908"; havana_gene "OTTMUSG00000031445.1"; havana_transcript "OTTMUST00000142949.1";
chr7	HAVANA	exon	125976009	125976583	0	-	.	gene_id "ENSMUSG00000030741.16"; transcript_id "ENSMUST00000126810.8"; gene_type "protein_coding"; gene_name "Spns1"; transcript_type "retained_intron"; transcript_name "Spns1-204"; exon_number 1; exon_id "ENSMUSE00001271642.2"; level 2; transcript_support_level "2"; mgi_id "MGI:1920908"; havana_gene "OTTMUSG00000031445.1"; havana_transcript "OTTMUST00000077916.1";
chr7	HAVANA	exon	125976009	125976583	0	-	.	gene_id "ENSMUSG00000030741.16"; transcript_id "ENSMUST00000119846.8"; gene_type "protein_coding"; gene_name "Spns1"; transcript_type "protein_coding"; transcript_name "Spns1-203"; exon_number 1; exon_id "ENSMUSE00001219668.2"; level 2; protein_id "ENSMUSP00000112954.2"; transcript_support_level "5"; mgi_id "MGI:1920908"; tag "not_organism_supported"; tag "basic"; havana_gene "OTTMUSG00000031445.1"; havana_transcript "OTTMUST00000077917.1";
chr7	HAVANA	exon	125976009	125976583	0	-	.	gene_id "ENSMUSG00000030741.16"; transcript_id "ENSMUST00000138141.8"; gene_type "protein_coding"; gene_name "Spns1"; transcript_type "nonsense_mediated_decay"; transcript_name "Spns1-206"; exon_number 1; exon_id "ENSMUSE00001219668.2"; level 2; protein_id "ENSMUSP00000117803.2"; transcript_support_level "1"; mgi_id "MGI:1920908"; havana_gene "OTTMUSG00000031445.1"; havana_transcript "OTTMUST00000077918.1";
chr7	HAVANA	exon	125976009	125976583	0	-	.	gene_id "ENSMUSG00000030741.16"; transcript_id "ENSMUST00000119754.8"; gene_type "protein_coding"; gene_name "Spns1"; transcript_type "protein_coding"; transcript_name "Spns1-202"; exon_number 1; exon_id "ENSMUSE00001219668.2"; level 2; protein_id "ENSMUSP00000112555.2"; transcript_support_level "5"; mgi_id "MGI:1920908"; tag "not_organism_supported"; tag "basic"; havana_gene "OTTMUSG00000031445.1"; havana_transcript "OTTMUST00000077919.1";
chr7	HAVANA	exon	125976009	125976622	0	-	.	gene_id "ENSMUSG00000030741.16"; transcript_id "ENSMUST00000032994.15"; gene_type "protein_coding"; gene_name "Spns1"; transcript_type "protein_coding"; transcript_name "Spns1-201"; exon_number 1; exon_id "ENSMUSE00000775903.2"; level 2; protein_id "ENSMUSP00000032994.9"; transcript_support_level "1"; mgi_id "MGI:1920908"; tag "basic"; tag "Ensembl_canonical"; tag "GENCODE_Primary"; tag "appris_principal_1"; tag "CCDS"; ccdsid "CCDS21826.1"; havana_gene "OTTMUSG00000031445.1"; havana_transcript "OTTMUST00000077915.1";
chr7	HAVANA	start_codon	125976157	125976159	0	-	0	gene_id "ENSMUSG00000030741.16"; transcript_id "ENSMUST00000150476.3"; gene_type "protein_coding"; gene_name "Spns1"; transcript_type "protein_coding"; transcript_name "Spns1-207"; exon_number 2; exon_id "ENSMUSE00000772576.2"; level 2; protein_id "ENSMUSP00000115152.2"; transcript_support_level "5"; mgi_id "MGI:1920908"; tag "mRNA_end_NF"; tag "cds_end_NF"; havana_gene "OTTMUSG00000031445.1"; havana_transcript "OTTMUST00000077920.1";
chr7	HAVANA	UTR	125976160	125976217	0	-	.	gene_id "ENSMUSG00000030741.16"; transcript_id "ENSMUST00000150476.3"; gene_type "protein_coding"; gene_name "Spns1"; transcript_type "protein_coding"; transcript_name "Spns1-207"; exon_number 2; exon_id "ENSMUSE00000772576.2"; level 2; protein_id "ENSMUSP00000115152.2"; transcript_support_level "5"; mgi_id "MGI:1920908"; tag "mRNA_end_NF"; tag "cds_end_NF"; havana_gene "OTTMUSG00000031445.1"; havana_transcript "OTTMUST00000077920.1";
chr7	HAVANA	start_codon	125976247	125976249	0	-	0	gene_id "ENSMUSG00000030741.16"; transcript_id "ENSMUST00000032994.15"; gene_type "protein_coding"; gene_name "Spns1"; transcript_type "protein_coding"; transcript_name "Spns1-201"; exon_number 1; exon_id "ENSMUSE00000775903.2"; level 2; protein_id "ENSMUSP00000032994.9"; transcript_support_level "1"; mgi_id "MGI:1920908"; tag "basic"; tag "Ensembl_canonical"; tag "GENCODE_Primary"; tag "appris_principal_1"; tag "CCDS"; ccdsid "CCDS21826.1"; havana_gene "OTTMUSG00000031445.1"; havana_transcript "OTTMUST00000077915.1";
chr7	HAVANA	start_codon	125976247	125976249	0	-	0	gene_id "ENSMUSG00000030741.16"; transcript_id "ENSMUST00000119846.8"; gene_type "protein_coding"; gene_name "Spns1"; transcript_type "protein_coding"; transcript_name "Spns1-203"; exon_number 1; exon_id "ENSMUSE00001219668.2"; level 2; protein_id "ENSMUSP00000112954.2"; transcript_support_level "5"; mgi_id "MGI:1920908"; tag "not_organism_supported"; tag "basic"; havana_gene "OTTMUSG00000031445.1"; havana_transcript "OTTMUST00000077917.1";
chr7	HAVANA	start_codon	125976247	125976249	0	-	0	gene_id "ENSMUSG00000030741.16"; transcript_id "ENSMUST00000138141.8"; gene_type "protein_coding"; gene_name "Spns1"; transcript_type "nonsense_mediated_decay"; transcript_name "Spns1-206"; exon_number 1; exon_id "ENSMUSE00001219668.2"; level 2; protein_id "ENSMUSP00000117803.2"; transcript_support_level "1"; mgi_id "MGI:1920908"; havana_gene "OTTMUSG00000031445.1"; havana_transcript "OTTMUST00000077918.1";
chr7	HAVANA	start_codon	125976247	125976249	0	-	0	gene_id "ENSMUSG00000030741.16"; transcript_id "ENSMUST00000119754.8"; gene_type "protein_coding"; gene_name "Spns1"; transcript_type "protein_coding"; transcript_name "Spns1-202"; exon_number 1; exon_id "ENSMUSE00001219668.2"; level 2; protein_id "ENSMUSP00000112555.2"; transcript_support_level "5"; mgi_id "MGI:1920908"; tag "not_organism_supported"; tag "basic"; havana_gene "OTTMUSG00000031445.1"; havana_transcript "OTTMUST00000077919.1";
chr7	HAVANA	start_codon	125976247	125976249	0	-	0	gene_id "ENSMUSG00000030741.16"; transcript_id "ENSMUST00000205366.2"; gene_type "protein_coding"; gene_name "Spns1"; transcript_type "nonsense_mediated_decay"; transcript_name "Spns1-210"; exon_number 1; exon_id "ENSMUSE00001371327.2"; level 2; protein_id "ENSMUSP00000145761.2"; transcript_support_level "5"; mgi_id "MGI:1920908"; havana_gene "OTTMUSG00000031445.1"; havana_transcript "OTTMUST00000142949.1";
chr7	HAVANA	UTR	125976250	125976267	0	-	.	gene_id "ENSMUSG00000030741.16"; transcript_id "ENSMUST00000205366.2"; gene_type "protein_coding"; gene_name "Spns1"; transcript_type "nonsense_mediated_decay"; transcript_name "Spns1-210"; exon_number 1; exon_id "ENSMUSE00001371327.2"; level 2; protein_id "ENSMUSP00000145761.2"; transcript_support_level "5"; mgi_id "MGI:1920908"; havana_gene "OTTMUSG00000031445.1"; havana_transcript "OTTMUST00000142949.1";
chr7	HAVANA	UTR	125976250	125976583	0	-	.	gene_id "ENSMUSG00000030741.16"; transcript_id "ENSMUST00000119846.8"; gene_type "protein_coding"; gene_name "Spns1"; transcript_type "protein_coding"; transcript_name "Spns1-203"; exon_number 1; exon_id "ENSMUSE00001219668.2"; level 2; protein_id "ENSMUSP00000112954.2"; transcript_support_level "5"; mgi_id "MGI:1920908"; tag "not_organism_supported"; tag "basic"; havana_gene "OTTMUSG00000031445.1"; havana_transcript "OTTMUST00000077917.1";
chr7	HAVANA	UTR	125976250	125976583	0	-	.	gene_id "ENSMUSG00000030741.16"; transcript_id "ENSMUST00000138141.8"; gene_type "protein_coding"; gene_name "Spns1"; transcript_type "nonsense_mediated_decay"; transcript_name "Spns1-206"; exon_number 1; exon_id "ENSMUSE00001219668.2"; level 2; protein_id "ENSMUSP00000117803.2"; transcript_support_level "1"; mgi_id "MGI:1920908"; havana_gene "OTTMUSG00000031445.1"; havana_transcript "OTTMUST00000077918.1";
chr7	HAVANA	UTR	125976250	125976583	0	-	.	gene_id "ENSMUSG00000030741.16"; transcript_id "ENSMUST00000119754.8"; gene_type "protein_coding"; gene_name "Spns1"; transcript_type "protein_coding"; transcript_name "Spns1-202"; exon_number 1; exon_id "ENSMUSE00001219668.2"; level 2; protein_id "ENSMUSP00000112555.2"; transcript_support_level "5"; mgi_id "MGI:1920908"; tag "not_organism_supported"; tag "basic"; havana_gene "OTTMUSG00000031445.1"; havana_transcript "OTTMUST00000077919.1";
chr7	HAVANA	UTR	125976250	125976622	0	-	.	gene_id "ENSMUSG00000030741.16"; transcript_id "ENSMUST00000032994.15"; gene_type "protein_coding"; gene_name "Spns1"; transcript_type "protein_coding"; transcript_name "Spns1-201"; exon_number 1; exon_id "ENSMUSE00000775903.2"; level 2; protein_id "ENSMUSP00000032994.9"; transcript_support_level "1"; mgi_id "MGI:1920908"; tag "basic"; tag "Ensembl_canonical"; tag "GENCODE_Primary"; tag "appris_principal_1"; tag "CCDS"; ccdsid "CCDS21826.1"; havana_gene "OTTMUSG00000031445.1"; havana_transcript "OTTMUST00000077915.1";
chr7	HAVANA	exon	125976290	125976379	0	-	.	gene_id "ENSMUSG00000030741.16"; transcript_id "ENSMUST00000150476.3"; gene_type "protein_coding"; gene_name "Spns1"; transcript_type "protein_coding"; transcript_name "Spns1-207"; exon_number 1; exon_id "ENSMUSE00000792790.2"; level 2; protein_id "ENSMUSP00000115152.2"; transcript_support_level "5"; mgi_id "MGI:1920908"; tag "mRNA_end_NF"; tag "cds_end_NF"; havana_gene "OTTMUSG00000031445.1"; havana_transcript "OTTMUST00000077920.1";
chr7	HAVANA	UTR	125976290	125976379	0	-	.	gene_id "ENSMUSG00000030741.16"; transcript_id "ENSMUST00000150476.3"; gene_type "protein_coding"; gene_name "Spns1"; transcript_type "protein_coding"; transcript_name "Spns1-207"; exon_number 1; exon_id "ENSMUSE00000792790.2"; level 2; protein_id "ENSMUSP00000115152.2"; transcript_support_level "5"; mgi_id "MGI:1920908"; tag "mRNA_end_NF"; tag "cds_end_NF"; havana_gene "OTTMUSG00000031445.1"; havana_transcript "OTTMUST00000077920.1";
chr7	HAVANA	exon	125976290	125976593	0	-	.	gene_id "ENSMUSG00000030741.16"; transcript_id "ENSMUST00000206377.2"; gene_type "protein_coding"; gene_name "Spns1"; transcript_type "protein_coding_CDS_not_defined"; transcript_name "Spns1-213"; exon_number 1; exon_id "ENSMUSE00001375617.2"; level 2; transcript_support_level "3"; mgi_id "MGI:1920908"; havana_gene "OTTMUSG00000031445.1"; havana_transcript "OTTMUST00000142951.1";
chr7	HAVANA	UTR	125982026	125984155	0	-	.	gene_id "ENSMUSG00000030722.8"; transcript_id "ENSMUST00000075671.5"; gene_type "protein_coding"; gene_name "Nfatc2ip"; transcript_type "protein_coding"; transcript_name "Nfatc2ip-201"; exon_number 8; exon_id "ENSMUSE00000632490.3"; level 2; protein_id "ENSMUSP00000075094.5"; transcript_support_level "1"; mgi_id "MGI:1329015"; tag "basic"; tag "Ensembl_canonical"; tag "GENCODE_Primary"; tag "appris_principal_1"; tag "CCDS"; ccdsid "CCDS21827.1"; havana_gene "OTTMUSG00000025272.1"; havana_transcript "OTTMUST00000062210.1";
chr7	HAVANA	exon	125982026	125984311	0	-	.	gene_id "ENSMUSG00000030722.8"; transcript_id "ENSMUST00000075671.5"; gene_type "protein_coding"; gene_name "Nfatc2ip"; transcript_type "protein_coding"; transcript_name "Nfatc2ip-201"; exon_number 8; exon_id "ENSMUSE00000632490.3"; level 2; protein_id "ENSMUSP00000075094.5"; transcript_support_level "1"; mgi_id "MGI:1329015"; tag "basic"; tag "Ensembl_canonical"; tag "GENCODE_Primary"; tag "appris_principal_1"; tag "CCDS"; ccdsid "CCDS21827.1"; havana_gene "OTTMUSG00000025272.1"; havana_transcript "OTTMUST00000062210.1";
chr7	HAVANA	gene	125982026	125995909	0	-	.	gene_id "ENSMUSG00000030722.8"; gene_type "protein_coding"; gene_name "Nfatc2ip"; level 2; mgi_id "MGI:1329015"; havana_gene "OTTMUSG00000025272.1";
chr7	HAVANA	transcript	125982026	125995909	0	-	.	gene_id "ENSMUSG00000030722.8"; transcript_id "ENSMUST00000075671.5"; gene_type "protein_coding"; gene_name "Nfatc2ip"; transcript_type "protein_coding"; transcript_name "Nfatc2ip-201"; level 2; protein_id "ENSMUSP00000075094.5"; transcript_support_level "1"; mgi_id "MGI:1329015"; tag "basic"; tag "Ensembl_canonical"; tag "GENCODE_Primary"; tag "appris_principal_1"; tag "CCDS"; ccdsid "CCDS21827.1"; havana_gene "OTTMUSG00000025272.1"; havana_transcript "OTTMUST00000062210.1";
chr7	HAVANA	UTR	125984049	125984155	0	-	.	gene_id "ENSMUSG00000030722.8"; transcript_id "ENSMUST00000142947.2"; gene_type "protein_coding"; gene_name "Nfatc2ip"; transcript_type "protein_coding"; transcript_name "Nfatc2ip-202"; exon_number 2; exon_id "ENSMUSE00000840143.2"; level 2; protein_id "ENSMUSP00000145755.2"; transcript_support_level "5"; mgi_id "MGI:1329015"; tag "mRNA_start_NF"; tag "cds_start_NF"; havana_gene "OTTMUSG00000025272.1"; havana_transcript "OTTMUST00000062211.1";
chr7	HAVANA	exon	125984049	125984311	0	-	.	gene_id "ENSMUSG00000030722.8"; transcript_id "ENSMUST00000142947.2"; gene_type "protein_coding"; gene_name "Nfatc2ip"; transcript_type "protein_coding"; transcript_name "Nfatc2ip-202"; exon_number 2; exon_id "ENSMUSE00000840143.2"; level 2; protein_id "ENSMUSP00000145755.2"; transcript_support_level "5"; mgi_id "MGI:1329015"; tag "mRNA_start_NF"; tag "cds_start_NF"; havana_gene "OTTMUSG00000025272.1"; havana_transcript "OTTMUST00000062211.1";
chr7	HAVANA	transcript	125984049	125989729	0	-	.	gene_id "ENSMUSG00000030722.8"; transcript_id "ENSMUST00000142947.2"; gene_type "protein_coding"; gene_name "Nfatc2ip"; transcript_type "protein_coding"; transcript_name "Nfatc2ip-202"; level 2; protein_id "ENSMUSP00000145755.2"; transcript_support_level "5"; mgi_id "MGI:1329015"; tag "mRNA_start_NF"; tag "cds_start_NF"; havana_gene "OTTMUSG00000025272.1"; havana_transcript "OTTMUST00000062211.1";
chr7	HAVANA	stop_codon	125984153	125984155	0	-	0	gene_id "ENSMUSG00000030722.8"; transcript_id "ENSMUST00000075671.5"; gene_type "protein_coding"; gene_name "Nfatc2ip"; transcript_type "protein_coding"; transcript_name "Nfatc2ip-201"; exon_number 8; exon_id "ENSMUSE00000632490.3"; level 2; protein_id "ENSMUSP00000075094.5"; transcript_support_level "1"; mgi_id "MGI:1329015"; tag "basic"; tag "Ensembl_canonical"; tag "GENCODE_Primary"; tag "appris_principal_1"; tag "CCDS"; ccdsid "CCDS21827.1"; havana_gene "OTTMUSG00000025272.1"; havana_transcript "OTTMUST00000062210.1";
chr7	HAVANA	stop_codon	125984153	125984155	0	-	0	gene_id "ENSMUSG00000030722.8"; transcript_id "ENSMUST00000142947.2"; gene_type "protein_coding"; gene_name "Nfatc2ip"; transcript_type "protein_coding"; transcript_name "Nfatc2ip-202"; exon_number 2; exon_id "ENSMUSE00000840143.2"; level 2; protein_id "ENSMUSP00000145755.2"; transcript_support_level "5"; mgi_id "MGI:1329015"; tag "mRNA_start_NF"; tag "cds_start_NF"; havana_gene "OTTMUSG00000025272.1"; havana_transcript "OTTMUST00000062211.1";
chr7	HAVANA	CDS	125984156	125984311	0	-	0	gene_id "ENSMUSG00000030722.8"; transcript_id "ENSMUST00000075671.5"; gene_type "protein_coding"; gene_name "Nfatc2ip"; transcript_type "protein_coding"; transcript_name "Nfatc2ip-201"; exon_number 8; exon_id "ENSMUSE00000632490.3"; level 2; protein_id "ENSMUSP00000075094.5"; transcript_support_level "1"; mgi_id "MGI:1329015"; tag "basic"; tag "Ensembl_canonical"; tag "GENCODE_Primary"; tag "appris_principal_1"; tag "CCDS"; ccdsid "CCDS21827.1"; havana_gene "OTTMUSG00000025272.1"; havana_transcript "OTTMUST00000062210.1";
chr7	HAVANA	CDS	125984156	125984311	0	-	0	gene_id "ENSMUSG00000030722.8"; transcript_id "ENSMUST00000142947.2"; gene_type "protein_coding"; gene_name "Nfatc2ip"; transcript_type "protein_coding"; transcript_name "Nfatc2ip-202"; exon_number 2; exon_id "ENSMUSE00000840143.2"; level 2; protein_id "ENSMUSP00000145755.2"; transcript_support_level "5"; mgi_id "MGI:1329015"; tag "mRNA_start_NF"; tag "cds_start_NF"; havana_gene "OTTMUSG00000025272.1"; havana_transcript "OTTMUST00000062211.1";
chr7	HAVANA	exon	125986574	125986683	0	-	.	gene_id "ENSMUSG00000030722.8"; transcript_id "ENSMUST00000075671.5"; gene_type "protein_coding"; gene_name "Nfatc2ip"; transcript_type "protein_coding"; transcript_name "Nfatc2ip-201"; exon_number 7; exon_id "ENSMUSE00000202618.2"; level 2; protein_id "ENSMUSP00000075094.5"; transcript_support_level "1"; mgi_id "MGI:1329015"; tag "basic"; tag "Ensembl_canonical"; tag "GENCODE_Primary"; tag "appris_principal_1"; tag "CCDS"; ccdsid "CCDS21827.1"; havana_gene "OTTMUSG00000025272.1"; havana_transcript "OTTMUST00000062210.1";
chr7	HAVANA	CDS	125986574	125986683	0	-	2	gene_id "ENSMUSG00000030722.8"; transcript_id "ENSMUST00000075671.5"; gene_type "protein_coding"; gene_name "Nfatc2ip"; transcript_type "protein_coding"; transcript_name "Nfatc2ip-201"; exon_number 7; exon_id "ENSMUSE00000202618.2"; level 2; protein_id "ENSMUSP00000075094.5"; transcript_support_level "1"; mgi_id "MGI:1329015"; tag "basic"; tag "Ensembl_canonical"; tag "GENCODE_Primary"; tag "appris_principal_1"; tag "CCDS"; ccdsid "CCDS21827.1"; havana_gene "OTTMUSG00000025272.1"; havana_transcript "OTTMUST00000062210.1";
chr7	HAVANA	exon	125986784	125986928	0	-	.	gene_id "ENSMUSG00000030722.8"; transcript_id "ENSMUST00000075671.5"; gene_type "protein_coding"; gene_name "Nfatc2ip"; transcript_type "protein_coding"; transcript_name "Nfatc2ip-201"; exon_number 6; exon_id "ENSMUSE00000296591.2"; level 2; protein_id "ENSMUSP00000075094.5"; transcript_support_level "1"; mgi_id "MGI:1329015"; tag "basic"; tag "Ensembl_canonical"; tag "GENCODE_Primary"; tag "appris_principal_1"; tag "CCDS"; ccdsid "CCDS21827.1"; havana_gene "OTTMUSG00000025272.1"; havana_transcript "OTTMUST00000062210.1";
chr7	HAVANA	CDS	125986784	125986928	0	-	0	gene_id "ENSMUSG00000030722.8"; transcript_id "ENSMUST00000075671.5"; gene_type "protein_coding"; gene_name "Nfatc2ip"; transcript_type "protein_coding"; transcript_name "Nfatc2ip-201"; exon_number 6; exon_id "ENSMUSE00000296591.2"; level 2; protein_id "ENSMUSP00000075094.5"; transcript_support_level "1"; mgi_id "MGI:1329015"; tag "basic"; tag "Ensembl_canonical"; tag "GENCODE_Primary"; tag "appris_principal_1"; tag "CCDS"; ccdsid "CCDS21827.1"; havana_gene "OTTMUSG00000025272.1"; havana_transcript "OTTMUST00000062210.1";
chr7	HAVANA	exon	125989558	125989729	0	-	.	gene_id "ENSMUSG00000030722.8"; transcript_id "ENSMUST00000142947.2"; gene_type "protein_coding"; gene_name "Nfatc2ip"; transcript_type "protein_coding"; transcript_name "Nfatc2ip-202"; exon_number 1; exon_id "ENSMUSE00000814668.2"; level 2; protein_id "ENSMUSP00000145755.2"; transcript_support_level "5"; mgi_id "MGI:1329015"; tag "mRNA_start_NF"; tag "cds_start_NF"; havana_gene "OTTMUSG00000025272.1"; havana_transcript "OTTMUST00000062211.1";
chr7	HAVANA	CDS	125989558	125989729	0	-	1	gene_id "ENSMUSG00000030722.8"; transcript_id "ENSMUST00000142947.2"; gene_type "protein_coding"; gene_name "Nfatc2ip"; transcript_type "protein_coding"; transcript_name "Nfatc2ip-202"; exon_number 1; exon_id "ENSMUSE00000814668.2"; level 2; protein_id "ENSMUSP00000145755.2"; transcript_support_level "5"; mgi_id "MGI:1329015"; tag "mRNA_start_NF"; tag "cds_start_NF"; havana_gene "OTTMUSG00000025272.1"; havana_transcript "OTTMUST00000062211.1";
chr7	HAVANA	exon	125989558	125989744	0	-	.	gene_id "ENSMUSG00000030722.8"; transcript_id "ENSMUST00000075671.5"; gene_type "protein_coding"; gene_name "Nfatc2ip"; transcript_type "protein_coding"; transcript_name "Nfatc2ip-201"; exon_number 5; exon_id "ENSMUSE00000202326.2"; level 2; protein_id "ENSMUSP00000075094.5"; transcript_support_level "1"; mgi_id "MGI:1329015"; tag "basic"; tag "Ensembl_canonical"; tag "GENCODE_Primary"; tag "appris_principal_1"; tag "CCDS"; ccdsid "CCDS21827.1"; havana_gene "OTTMUSG00000025272.1"; havana_transcript "OTTMUST00000062210.1";
chr7	HAVANA	CDS	125989558	125989744	0	-	1	gene_id "ENSMUSG00000030722.8"; transcript_id "ENSMUST00000075671.5"; gene_type "protein_coding"; gene_name "Nfatc2ip"; transcript_type "protein_coding"; transcript_name "Nfatc2ip-201"; exon_number 5; exon_id "ENSMUSE00000202326.2"; level 2; protein_id "ENSMUSP00000075094.5"; transcript_support_level "1"; mgi_id "MGI:1329015"; tag "basic"; tag "Ensembl_canonical"; tag "GENCODE_Primary"; tag "appris_principal_1"; tag "CCDS"; ccdsid "CCDS21827.1"; havana_gene "OTTMUSG00000025272.1"; havana_transcript "OTTMUST00000062210.1";
chr7	HAVANA	exon	125989835	125989915	0	-	.	gene_id "ENSMUSG00000030722.8"; transcript_id "ENSMUST00000075671.5"; gene_type "protein_coding"; gene_name "Nfatc2ip"; transcript_type "protein_coding"; transcript_name "Nfatc2ip-201"; exon_number 4; exon_id "ENSMUSE00000296604.2"; level 2; protein_id "ENSMUSP00000075094.5"; transcript_support_level "1"; mgi_id "MGI:1329015"; tag "basic"; tag "Ensembl_canonical"; tag "GENCODE_Primary"; tag "appris_principal_1"; tag "CCDS"; ccdsid "CCDS21827.1"; havana_gene "OTTMUSG00000025272.1"; havana_transcript "OTTMUST00000062210.1";
chr7	HAVANA	CDS	125989835	125989915	0	-	1	gene_id "ENSMUSG00000030722.8"; transcript_id "ENSMUST00000075671.5"; gene_type "protein_coding"; gene_name "Nfatc2ip"; transcript_type "protein_coding"; transcript_name "Nfatc2ip-201"; exon_number 4; exon_id "ENSMUSE00000296604.2"; level 2; protein_id "ENSMUSP00000075094.5"; transcript_support_level "1"; mgi_id "MGI:1329015"; tag "basic"; tag "Ensembl_canonical"; tag "GENCODE_Primary"; tag "appris_principal_1"; tag "CCDS"; ccdsid "CCDS21827.1"; havana_gene "OTTMUSG00000025272.1"; havana_transcript "OTTMUST00000062210.1";
chr7	HAVANA	exon	125990443	125990566	0	-	.	gene_id "ENSMUSG00000030722.8"; transcript_id "ENSMUST00000075671.5"; gene_type "protein_coding"; gene_name "Nfatc2ip"; transcript_type "protein_coding"; transcript_name "Nfatc2ip-201"; exon_number 3; exon_id "ENSMUSE00000296607.2"; level 2; protein_id "ENSMUSP00000075094.5"; transcript_support_level "1"; mgi_id "MGI:1329015"; tag "basic"; tag "Ensembl_canonical"; tag "GENCODE_Primary"; tag "appris_principal_1"; tag "CCDS"; ccdsid "CCDS21827.1"; havana_gene "OTTMUSG00000025272.1"; havana_transcript "OTTMUST00000062210.1";
chr7	HAVANA	CDS	125990443	125990566	0	-	2	gene_id "ENSMUSG00000030722.8"; transcript_id "ENSMUST00000075671.5"; gene_type "protein_coding"; gene_name "Nfatc2ip"; transcript_type "protein_coding"; transcript_name "Nfatc2ip-201"; exon_number 3; exon_id "ENSMUSE00000296607.2"; level 2; protein_id "ENSMUSP00000075094.5"; transcript_support_level "1"; mgi_id "MGI:1329015"; tag "basic"; tag "Ensembl_canonical"; tag "GENCODE_Primary"; tag "appris_principal_1"; tag "CCDS"; ccdsid "CCDS21827.1"; havana_gene "OTTMUSG00000025272.1"; havana_transcript "OTTMUST00000062210.1";
chr7	HAVANA	exon	125995114	125995186	0	-	.	gene_id "ENSMUSG00000030722.8"; transcript_id "ENSMUST00000075671.5"; gene_type "protein_coding"; gene_name "Nfatc2ip"; transcript_type "protein_coding"; transcript_name "Nfatc2ip-201"; exon_number 2; exon_id "ENSMUSE00000296613.2"; level 2; protein_id "ENSMUSP00000075094.5"; transcript_support_level "1"; mgi_id "MGI:1329015"; tag "basic"; tag "Ensembl_canonical"; tag "GENCODE_Primary"; tag "appris_principal_1"; tag "CCDS"; ccdsid "CCDS21827.1"; havana_gene "OTTMUSG00000025272.1"; havana_transcript "OTTMUST00000062210.1";
chr7	HAVANA	CDS	125995114	125995186	0	-	0	gene_id "ENSMUSG00000030722.8"; transcript_id "ENSMUST00000075671.5"; gene_type "protein_coding"; gene_name "Nfatc2ip"; transcript_type "protein_coding"; transcript_name "Nfatc2ip-201"; exon_number 2; exon_id "ENSMUSE00000296613.2"; level 2; protein_id "ENSMUSP00000075094.5"; transcript_support_level "1"; mgi_id "MGI:1329015"; tag "basic"; tag "Ensembl_canonical"; tag "GENCODE_Primary"; tag "appris_principal_1"; tag "CCDS"; ccdsid "CCDS21827.1"; havana_gene "OTTMUSG00000025272.1"; havana_transcript "OTTMUST00000062210.1";
chr7	HAVANA	CDS	125995528	125995887	0	-	0	gene_id "ENSMUSG00000030722.8"; transcript_id "ENSMUST00000075671.5"; gene_type "protein_coding"; gene_name "Nfatc2ip"; transcript_type "protein_coding"; transcript_name "Nfatc2ip-201"; exon_number 1; exon_id "ENSMUSE00000471490.5"; level 2; protein_id "ENSMUSP00000075094.5"; transcript_support_level "1"; mgi_id "MGI:1329015"; tag "basic"; tag "Ensembl_canonical"; tag "GENCODE_Primary"; tag "appris_principal_1"; tag "CCDS"; ccdsid "CCDS21827.1"; havana_gene "OTTMUSG00000025272.1"; havana_transcript "OTTMUST00000062210.1";
chr7	HAVANA	exon	125995528	125995909	0	-	.	gene_id "ENSMUSG00000030722.8"; transcript_id "ENSMUST00000075671.5"; gene_type "protein_coding"; gene_name "Nfatc2ip"; transcript_type "protein_coding"; transcript_name "Nfatc2ip-201"; exon_number 1; exon_id "ENSMUSE00000471490.5"; level 2; protein_id "ENSMUSP00000075094.5"; transcript_support_level "1"; mgi_id "MGI:1329015"; tag "basic"; tag "Ensembl_canonical"; tag "GENCODE_Primary"; tag "appris_principal_1"; tag "CCDS"; ccdsid "CCDS21827.1"; havana_gene "OTTMUSG00000025272.1"; havana_transcript "OTTMUST00000062210.1";
chr7	HAVANA	start_codon	125995885	125995887	0	-	0	gene_id "ENSMUSG00000030722.8"; transcript_id "ENSMUST00000075671.5"; gene_type "protein_coding"; gene_name "Nfatc2ip"; transcript_type "protein_coding"; transcript_name "Nfatc2ip-201"; exon_number 1; exon_id "ENSMUSE00000471490.5"; level 2; protein_id "ENSMUSP00000075094.5"; transcript_support_level "1"; mgi_id "MGI:1329015"; tag "basic"; tag "Ensembl_canonical"; tag "GENCODE_Primary"; tag "appris_principal_1"; tag "CCDS"; ccdsid "CCDS21827.1"; havana_gene "OTTMUSG00000025272.1"; havana_transcript "OTTMUST00000062210.1";
chr7	HAVANA	UTR	125995888	125995909	0	-	.	gene_id "ENSMUSG00000030722.8"; transcript_id "ENSMUST00000075671.5"; gene_type "protein_coding"; gene_name "Nfatc2ip"; transcript_type "protein_coding"; transcript_name "Nfatc2ip-201"; exon_number 1; exon_id "ENSMUSE00000471490.5"; level 2; protein_id "ENSMUSP00000075094.5"; transcript_support_level "1"; mgi_id "MGI:1329015"; tag "basic"; tag "Ensembl_canonical"; tag "GENCODE_Primary"; tag "appris_principal_1"; tag "CCDS"; ccdsid "CCDS21827.1"; havana_gene "OTTMUSG00000025272.1"; havana_transcript "OTTMUST00000062210.1";
chr7	HAVANA	exon	126007622	126008362	0	-	.	gene_id "ENSMUSG00000030724.8"; transcript_id "ENSMUST00000205997.2"; gene_type "protein_coding"; gene_name "Cd19"; transcript_type "retained_intron"; transcript_name "Cd19-203"; exon_number 13; exon_id "ENSMUSE00000349889.7"; level 2; transcript_support_level "2"; mgi_id "MGI:88319"; havana_gene "OTTMUSG00000058214.1"; havana_transcript "OTTMUST00000142953.1";
chr7	HAVANA	transcript	126007622	126014040	0	-	.	gene_id "ENSMUSG00000030724.8"; transcript_id "ENSMUST00000205997.2"; gene_type "protein_coding"; gene_name "Cd19"; transcript_type "retained_intron"; transcript_name "Cd19-203"; level 2; transcript_support_level "2"; mgi_id "MGI:88319"; havana_gene "OTTMUSG00000058214.1"; havana_transcript "OTTMUST00000142953.1";
chr7	HAVANA	gene	126007622	126014061	0	-	.	gene_id "ENSMUSG00000030724.8"; gene_type "protein_coding"; gene_name "Cd19"; level 2; mgi_id "MGI:88319"; havana_gene "OTTMUSG00000058214.1";
chr7	HAVANA	exon	126007623	126008362	0	-	.	gene_id "ENSMUSG00000030724.8"; transcript_id "ENSMUST00000032968.7"; gene_type "protein_coding"; gene_name "Cd19"; transcript_type "protein_coding"; transcript_name "Cd19-201"; exon_number 15; exon_id "ENSMUSE00001374043.2"; level 2; protein_id "ENSMUSP00000032968.7"; transcript_support_level "1"; mgi_id "MGI:88319"; tag "NAGNAG_splice_site"; tag "basic"; tag "appris_alternative_2"; havana_gene "OTTMUSG00000058214.1"; havana_transcript "OTTMUST00000142954.1";
chr7	HAVANA	UTR	126007623	126008362	0	-	.	gene_id "ENSMUSG00000030724.8"; transcript_id "ENSMUST00000032968.7"; gene_type "protein_coding"; gene_name "Cd19"; transcript_type "protein_coding"; transcript_name "Cd19-201"; exon_number 15; exon_id "ENSMUSE00001374043.2"; level 2; protein_id "ENSMUSP00000032968.7"; transcript_support_level "1"; mgi_id "MGI:88319"; tag "NAGNAG_splice_site"; tag "basic"; tag "appris_alternative_2"; havana_gene "OTTMUSG00000058214.1"; havana_transcript "OTTMUST00000142954.1";
chr7	HAVANA	exon	126007623	126008362	0	-	.	gene_id "ENSMUSG00000030724.8"; transcript_id "ENSMUST00000206325.2"; gene_type "protein_coding"; gene_name "Cd19"; transcript_type "protein_coding"; transcript_name "Cd19-204"; exon_number 15; exon_id "ENSMUSE00001374043.2"; level 2; protein_id "ENSMUSP00000145803.2"; transcript_support_level "1"; mgi_id "MGI:88319"; tag "basic"; tag "Ensembl_canonical"; tag "GENCODE_Primary"; tag "appris_principal_2"; tag "CCDS"; ccdsid "CCDS21828.1"; havana_gene "OTTMUSG00000058214.1"; havana_transcript "OTTMUST00000142955.1";
chr7	HAVANA	UTR	126007623	126008362	0	-	.	gene_id "ENSMUSG00000030724.8"; transcript_id "ENSMUST00000206325.2"; gene_type "protein_coding"; gene_name "Cd19"; transcript_type "protein_coding"; transcript_name "Cd19-204"; exon_number 15; exon_id "ENSMUSE00001374043.2"; level 2; protein_id "ENSMUSP00000145803.2"; transcript_support_level "1"; mgi_id "MGI:88319"; tag "basic"; tag "Ensembl_canonical"; tag "GENCODE_Primary"; tag "appris_principal_2"; tag "CCDS"; ccdsid "CCDS21828.1"; havana_gene "OTTMUSG00000058214.1"; havana_transcript "OTTMUST00000142955.1";
chr7	ENSEMBL_gcm37	exon	126007623	126008362	1.13485917091654	-	.	gene_id "ENSMUSG00000030724.8"; transcript_id "ENSMUSG00000030724.8_tx_1"; exon_id "chr7_126007623_126008362_-"; exonnum "17"; txlen "3027";
chr7	ENSEMBL_gcm37	exon	126007623	126008362	1.09317580963152	-	.	gene_id "ENSMUSG00000030724.8"; transcript_id "ENSMUSG00000030724.8_tx_2"; exon_id "chr7_126007623_126008362_-"; exonnum "16"; txlen "2775";
chr7	ENSEMBL_gcm37	exon	126007623	126008362	0.91941901855518	-	.	gene_id "ENSMUSG00000030724.8"; transcript_id "ENSMUSG00000030724.8_tx_3"; exon_id "chr7_126007623_126008362_-"; exonnum "17"; txlen "3003";
chr7	ENSEMBL_gcm37	exon	126007623	126008362	0.239948735111276	-	.	gene_id "ENSMUSG00000030724.8"; transcript_id "ENSMUSG00000030724.8_tx_4"; exon_id "chr7_126007623_126008362_-"; exonnum "16"; txlen "2799";
chr7	HAVANA	transcript	126007623	126014044	0	-	.	gene_id "ENSMUSG00000030724.8"; transcript_id "ENSMUST00000032968.7"; gene_type "protein_coding"; gene_name "Cd19"; transcript_type "protein_coding"; transcript_name "Cd19-201"; level 2; protein_id "ENSMUSP00000032968.7"; transcript_support_level "1"; mgi_id "MGI:88319"; tag "NAGNAG_splice_site"; tag "basic"; tag "appris_alternative_2"; havana_gene "OTTMUSG00000058214.1"; havana_transcript "OTTMUST00000142954.1";
chr7	HAVANA	transcript	126007623	126014061	0	-	.	gene_id "ENSMUSG00000030724.8"; transcript_id "ENSMUST00000206325.2"; gene_type "protein_coding"; gene_name "Cd19"; transcript_type "protein_coding"; transcript_name "Cd19-204"; level 2; protein_id "ENSMUSP00000145803.2"; transcript_support_level "1"; mgi_id "MGI:88319"; tag "basic"; tag "Ensembl_canonical"; tag "GENCODE_Primary"; tag "appris_principal_2"; tag "CCDS"; ccdsid "CCDS21828.1"; havana_gene "OTTMUSG00000058214.1"; havana_transcript "OTTMUST00000142955.1";
chr7	HAVANA	UTR	126008529	126008546	0	-	.	gene_id "ENSMUSG00000030724.8"; transcript_id "ENSMUST00000032968.7"; gene_type "protein_coding"; gene_name "Cd19"; transcript_type "protein_coding"; transcript_name "Cd19-201"; exon_number 14; exon_id "ENSMUSE00000347992.3"; level 2; protein_id "ENSMUSP00000032968.7"; transcript_support_level "1"; mgi_id "MGI:88319"; tag "NAGNAG_splice_site"; tag "basic"; tag "appris_alternative_2"; havana_gene "OTTMUSG00000058214.1"; havana_transcript "OTTMUST00000142954.1";
chr7	HAVANA	UTR	126008529	126008546	0	-	.	gene_id "ENSMUSG00000030724.8"; transcript_id "ENSMUST00000206325.2"; gene_type "protein_coding"; gene_name "Cd19"; transcript_type "protein_coding"; transcript_name "Cd19-204"; exon_number 14; exon_id "ENSMUSE00000347992.3"; level 2; protein_id "ENSMUSP00000145803.2"; transcript_support_level "1"; mgi_id "MGI:88319"; tag "basic"; tag "Ensembl_canonical"; tag "GENCODE_Primary"; tag "appris_principal_2"; tag "CCDS"; ccdsid "CCDS21828.1"; havana_gene "OTTMUSG00000058214.1"; havana_transcript "OTTMUST00000142955.1";
chr7	HAVANA	exon	126008529	126008635	0	-	.	gene_id "ENSMUSG00000030724.8"; transcript_id "ENSMUST00000205997.2"; gene_type "protein_coding"; gene_name "Cd19"; transcript_type "retained_intron"; transcript_name "Cd19-203"; exon_number 12; exon_id "ENSMUSE00001373159.2"; level 2; transcript_support_level "2"; mgi_id "MGI:88319"; havana_gene "OTTMUSG00000058214.1"; havana_transcript "OTTMUST00000142953.1";
chr7	HAVANA	exon	126008529	126008635	0	-	.	gene_id "ENSMUSG00000030724.8"; transcript_id "ENSMUST00000032968.7"; gene_type "protein_coding"; gene_name "Cd19"; transcript_type "protein_coding"; transcript_name "Cd19-201"; exon_number 14; exon_id "ENSMUSE00000347992.3"; level 2; protein_id "ENSMUSP00000032968.7"; transcript_support_level "1"; mgi_id "MGI:88319"; tag "NAGNAG_splice_site"; tag "basic"; tag "appris_alternative_2"; havana_gene "OTTMUSG00000058214.1"; havana_transcript "OTTMUST00000142954.1";
chr7	HAVANA	exon	126008529	126008635	0	-	.	gene_id "ENSMUSG00000030724.8"; transcript_id "ENSMUST00000206325.2"; gene_type "protein_coding"; gene_name "Cd19"; transcript_type "protein_coding"; transcript_name "Cd19-204"; exon_number 14; exon_id "ENSMUSE00000347992.3"; level 2; protein_id "ENSMUSP00000145803.2"; transcript_support_level "1"; mgi_id "MGI:88319"; tag "basic"; tag "Ensembl_canonical"; tag "GENCODE_Primary"; tag "appris_principal_2"; tag "CCDS"; ccdsid "CCDS21828.1"; havana_gene "OTTMUSG00000058214.1"; havana_transcript "OTTMUST00000142955.1";
chr7	ENSEMBL_gcm37	exon	126008529	126008635	1.13485917091654	-	.	gene_id "ENSMUSG00000030724.8"; transcript_id "ENSMUSG00000030724.8_tx_1"; exon_id "chr7_126008529_126008635_-"; exonnum "16"; txlen "3027";
chr7	ENSEMBL_gcm37	exon	126008529	126008635	1.09317580963152	-	.	gene_id "ENSMUSG00000030724.8"; transcript_id "ENSMUSG00000030724.8_tx_2"; exon_id "chr7_126008529_126008635_-"; exonnum "15"; txlen "2775";
chr7	ENSEMBL_gcm37	exon	126008529	126008635	0.91941901855518	-	.	gene_id "ENSMUSG00000030724.8"; transcript_id "ENSMUSG00000030724.8_tx_3"; exon_id "chr7_126008529_126008635_-"; exonnum "16"; txlen "3003";
chr7	ENSEMBL_gcm37	exon	126008529	126008635	0.239948735111276	-	.	gene_id "ENSMUSG00000030724.8"; transcript_id "ENSMUSG00000030724.8_tx_4"; exon_id "chr7_126008529_126008635_-"; exonnum "15"; txlen "2799";
chr7	HAVANA	exon	126008534	126008635	0	-	.	gene_id "ENSMUSG00000030724.8"; transcript_id "ENSMUST00000205848.2"; gene_type "protein_coding"; gene_name "Cd19"; transcript_type "retained_intron"; transcript_name "Cd19-202"; exon_number 2; exon_id "ENSMUSE00001372499.2"; level 2; transcript_support_level "3"; mgi_id "MGI:88319"; havana_gene "OTTMUSG00000058214.1"; havana_transcript "OTTMUST00000142956.1";
chr7	HAVANA	transcript	126008534	126008968	0	-	.	gene_id "ENSMUSG00000030724.8"; transcript_id "ENSMUST00000205848.2"; gene_type "protein_coding"; gene_name "Cd19"; transcript_type "retained_intron"; transcript_name "Cd19-202"; level 2; transcript_support_level "3"; mgi_id "MGI:88319"; havana_gene "OTTMUSG00000058214.1"; havana_transcript "OTTMUST00000142956.1";
chr7	HAVANA	stop_codon	126008544	126008546	0	-	0	gene_id "ENSMUSG00000030724.8"; transcript_id "ENSMUST00000032968.7"; gene_type "protein_coding"; gene_name "Cd19"; transcript_type "protein_coding"; transcript_name "Cd19-201"; exon_number 14; exon_id "ENSMUSE00000347992.3"; level 2; protein_id "ENSMUSP00000032968.7"; transcript_support_level "1"; mgi_id "MGI:88319"; tag "NAGNAG_splice_site"; tag "basic"; tag "appris_alternative_2"; havana_gene "OTTMUSG00000058214.1"; havana_transcript "OTTMUST00000142954.1";
chr7	HAVANA	stop_codon	126008544	126008546	0	-	0	gene_id "ENSMUSG00000030724.8"; transcript_id "ENSMUST00000206325.2"; gene_type "protein_coding"; gene_name "Cd19"; transcript_type "protein_coding"; transcript_name "Cd19-204"; exon_number 14; exon_id "ENSMUSE00000347992.3"; level 2; protein_id "ENSMUSP00000145803.2"; transcript_support_level "1"; mgi_id "MGI:88319"; tag "basic"; tag "Ensembl_canonical"; tag "GENCODE_Primary"; tag "appris_principal_2"; tag "CCDS"; ccdsid "CCDS21828.1"; havana_gene "OTTMUSG00000058214.1"; havana_transcript "OTTMUST00000142955.1";
chr7	HAVANA	CDS	126008547	126008635	0	-	2	gene_id "ENSMUSG00000030724.8"; transcript_id "ENSMUST00000032968.7"; gene_type "protein_coding"; gene_name "Cd19"; transcript_type "protein_coding"; transcript_name "Cd19-201"; exon_number 14; exon_id "ENSMUSE00000347992.3"; level 2; protein_id "ENSMUSP00000032968.7"; transcript_support_level "1"; mgi_id "MGI:88319"; tag "NAGNAG_splice_site"; tag "basic"; tag "appris_alternative_2"; havana_gene "OTTMUSG00000058214.1"; havana_transcript "OTTMUST00000142954.1";
chr7	HAVANA	CDS	126008547	126008635	0	-	2	gene_id "ENSMUSG00000030724.8"; transcript_id "ENSMUST00000206325.2"; gene_type "protein_coding"; gene_name "Cd19"; transcript_type "protein_coding"; transcript_name "Cd19-204"; exon_number 14; exon_id "ENSMUSE00000347992.3"; level 2; protein_id "ENSMUSP00000145803.2"; transcript_support_level "1"; mgi_id "MGI:88319"; tag "basic"; tag "Ensembl_canonical"; tag "GENCODE_Primary"; tag "appris_principal_2"; tag "CCDS"; ccdsid "CCDS21828.1"; havana_gene "OTTMUSG00000058214.1"; havana_transcript "OTTMUST00000142955.1";
chr7	HAVANA	exon	126008756	126008842	0	-	.	gene_id "ENSMUSG00000030724.8"; transcript_id "ENSMUST00000205997.2"; gene_type "protein_coding"; gene_name "Cd19"; transcript_type "retained_intron"; transcript_name "Cd19-203"; exon_number 11; exon_id "ENSMUSE00001374327.2"; level 2; transcript_support_level "2"; mgi_id "MGI:88319"; havana_gene "OTTMUSG00000058214.1"; havana_transcript "OTTMUST00000142953.1";
chr7	HAVANA	exon	126008756	126008842	0	-	.	gene_id "ENSMUSG00000030724.8"; transcript_id "ENSMUST00000032968.7"; gene_type "protein_coding"; gene_name "Cd19"; transcript_type "protein_coding"; transcript_name "Cd19-201"; exon_number 13; exon_id "ENSMUSE00000202350.2"; level 2; protein_id "ENSMUSP00000032968.7"; transcript_support_level "1"; mgi_id "MGI:88319"; tag "NAGNAG_splice_site"; tag "basic"; tag "appris_alternative_2"; havana_gene "OTTMUSG00000058214.1"; havana_transcript "OTTMUST00000142954.1";
chr7	HAVANA	CDS	126008756	126008842	0	-	2	gene_id "ENSMUSG00000030724.8"; transcript_id "ENSMUST00000032968.7"; gene_type "protein_coding"; gene_name "Cd19"; transcript_type "protein_coding"; transcript_name "Cd19-201"; exon_number 13; exon_id "ENSMUSE00000202350.2"; level 2; protein_id "ENSMUSP00000032968.7"; transcript_support_level "1"; mgi_id "MGI:88319"; tag "NAGNAG_splice_site"; tag "basic"; tag "appris_alternative_2"; havana_gene "OTTMUSG00000058214.1"; havana_transcript "OTTMUST00000142954.1";
chr7	HAVANA	exon	126008756	126008842	0	-	.	gene_id "ENSMUSG00000030724.8"; transcript_id "ENSMUST00000206325.2"; gene_type "protein_coding"; gene_name "Cd19"; transcript_type "protein_coding"; transcript_name "Cd19-204"; exon_number 13; exon_id "ENSMUSE00000202350.2"; level 2; protein_id "ENSMUSP00000145803.2"; transcript_support_level "1"; mgi_id "MGI:88319"; tag "basic"; tag "Ensembl_canonical"; tag "GENCODE_Primary"; tag "appris_principal_2"; tag "CCDS"; ccdsid "CCDS21828.1"; havana_gene "OTTMUSG00000058214.1"; havana_transcript "OTTMUST00000142955.1";
chr7	HAVANA	CDS	126008756	126008842	0	-	2	gene_id "ENSMUSG00000030724.8"; transcript_id "ENSMUST00000206325.2"; gene_type "protein_coding"; gene_name "Cd19"; transcript_type "protein_coding"; transcript_name "Cd19-204"; exon_number 13; exon_id "ENSMUSE00000202350.2"; level 2; protein_id "ENSMUSP00000145803.2"; transcript_support_level "1"; mgi_id "MGI:88319"; tag "basic"; tag "Ensembl_canonical"; tag "GENCODE_Primary"; tag "appris_principal_2"; tag "CCDS"; ccdsid "CCDS21828.1"; havana_gene "OTTMUSG00000058214.1"; havana_transcript "OTTMUST00000142955.1";
chr7	ENSEMBL_gcm37	exon	126008756	126008842	1.13485917091654	-	.	gene_id "ENSMUSG00000030724.8"; transcript_id "ENSMUSG00000030724.8_tx_1"; exon_id "chr7_126008756_126008842_-"; exonnum "15"; txlen "3027";
chr7	ENSEMBL_gcm37	exon	126008756	126008842	1.09317580963152	-	.	gene_id "ENSMUSG00000030724.8"; transcript_id "ENSMUSG00000030724.8_tx_2"; exon_id "chr7_126008756_126008842_-"; exonnum "14"; txlen "2775";
chr7	ENSEMBL_gcm37	exon	126008756	126008842	0.91941901855518	-	.	gene_id "ENSMUSG00000030724.8"; transcript_id "ENSMUSG00000030724.8_tx_3"; exon_id "chr7_126008756_126008842_-"; exonnum "15"; txlen "3003";
chr7	ENSEMBL_gcm37	exon	126008756	126008842	0.239948735111276	-	.	gene_id "ENSMUSG00000030724.8"; transcript_id "ENSMUSG00000030724.8_tx_4"; exon_id "chr7_126008756_126008842_-"; exonnum "14"; txlen "2799";
chr7	HAVANA	exon	126008756	126008968	0	-	.	gene_id "ENSMUSG00000030724.8"; transcript_id "ENSMUST00000205848.2"; gene_type "protein_coding"; gene_name "Cd19"; transcript_type "retained_intron"; transcript_name "Cd19-202"; exon_number 1; exon_id "ENSMUSE00001374497.2"; level 2; transcript_support_level "3"; mgi_id "MGI:88319"; havana_gene "OTTMUSG00000058214.1"; havana_transcript "OTTMUST00000142956.1";
chr7	HAVANA	exon	126009509	126009565	0	-	.	gene_id "ENSMUSG00000030724.8"; transcript_id "ENSMUST00000205997.2"; gene_type "protein_coding"; gene_name "Cd19"; transcript_type "retained_intron"; transcript_name "Cd19-203"; exon_number 10; exon_id "ENSMUSE00001375578.2"; level 2; transcript_support_level "2"; mgi_id "MGI:88319"; havana_gene "OTTMUSG00000058214.1"; havana_transcript "OTTMUST00000142953.1";
chr7	HAVANA	exon	126009509	126009565	0	-	.	gene_id "ENSMUSG00000030724.8"; transcript_id "ENSMUST00000032968.7"; gene_type "protein_coding"; gene_name "Cd19"; transcript_type "protein_coding"; transcript_name "Cd19-201"; exon_number 12; exon_id "ENSMUSE00000202331.2"; level 2; protein_id "ENSMUSP00000032968.7"; transcript_support_level "1"; mgi_id "MGI:88319"; tag "NAGNAG_splice_site"; tag "basic"; tag "appris_alternative_2"; havana_gene "OTTMUSG00000058214.1"; havana_transcript "OTTMUST00000142954.1";
chr7	HAVANA	CDS	126009509	126009565	0	-	2	gene_id "ENSMUSG00000030724.8"; transcript_id "ENSMUST00000032968.7"; gene_type "protein_coding"; gene_name "Cd19"; transcript_type "protein_coding"; transcript_name "Cd19-201"; exon_number 12; exon_id "ENSMUSE00000202331.2"; level 2; protein_id "ENSMUSP00000032968.7"; transcript_support_level "1"; mgi_id "MGI:88319"; tag "NAGNAG_splice_site"; tag "basic"; tag "appris_alternative_2"; havana_gene "OTTMUSG00000058214.1"; havana_transcript "OTTMUST00000142954.1";
chr7	HAVANA	exon	126009509	126009565	0	-	.	gene_id "ENSMUSG00000030724.8"; transcript_id "ENSMUST00000206325.2"; gene_type "protein_coding"; gene_name "Cd19"; transcript_type "protein_coding"; transcript_name "Cd19-204"; exon_number 12; exon_id "ENSMUSE00000202331.2"; level 2; protein_id "ENSMUSP00000145803.2"; transcript_support_level "1"; mgi_id "MGI:88319"; tag "basic"; tag "Ensembl_canonical"; tag "GENCODE_Primary"; tag "appris_principal_2"; tag "CCDS"; ccdsid "CCDS21828.1"; havana_gene "OTTMUSG00000058214.1"; havana_transcript "OTTMUST00000142955.1";
chr7	HAVANA	CDS	126009509	126009565	0	-	2	gene_id "ENSMUSG00000030724.8"; transcript_id "ENSMUST00000206325.2"; gene_type "protein_coding"; gene_name "Cd19"; transcript_type "protein_coding"; transcript_name "Cd19-204"; exon_number 12; exon_id "ENSMUSE00000202331.2"; level 2; protein_id "ENSMUSP00000145803.2"; transcript_support_level "1"; mgi_id "MGI:88319"; tag "basic"; tag "Ensembl_canonical"; tag "GENCODE_Primary"; tag "appris_principal_2"; tag "CCDS"; ccdsid "CCDS21828.1"; havana_gene "OTTMUSG00000058214.1"; havana_transcript "OTTMUST00000142955.1";
chr7	ENSEMBL_gcm37	exon	126009509	126009565	1.13485917091654	-	.	gene_id "ENSMUSG00000030724.8"; transcript_id "ENSMUSG00000030724.8_tx_1"; exon_id "chr7_126009509_126009565_-"; exonnum "14"; txlen "3027";
chr7	ENSEMBL_gcm37	exon	126009509	126009565	1.09317580963152	-	.	gene_id "ENSMUSG00000030724.8"; transcript_id "ENSMUSG00000030724.8_tx_2"; exon_id "chr7_126009509_126009565_-"; exonnum "13"; txlen "2775";
chr7	ENSEMBL_gcm37	exon	126009509	126009565	0.91941901855518	-	.	gene_id "ENSMUSG00000030724.8"; transcript_id "ENSMUSG00000030724.8_tx_3"; exon_id "chr7_126009509_126009565_-"; exonnum "14"; txlen "3003";
chr7	ENSEMBL_gcm37	exon	126009509	126009565	0.239948735111276	-	.	gene_id "ENSMUSG00000030724.8"; transcript_id "ENSMUSG00000030724.8_tx_4"; exon_id "chr7_126009509_126009565_-"; exonnum "13"; txlen "2799";
chr7	HAVANA	exon	126009657	126009713	0	-	.	gene_id "ENSMUSG00000030724.8"; transcript_id "ENSMUST00000205997.2"; gene_type "protein_coding"; gene_name "Cd19"; transcript_type "retained_intron"; transcript_name "Cd19-203"; exon_number 9; exon_id "ENSMUSE00001375815.2"; level 2; transcript_support_level "2"; mgi_id "MGI:88319"; havana_gene "OTTMUSG00000058214.1"; havana_transcript "OTTMUST00000142953.1";
chr7	HAVANA	exon	126009657	126009713	0	-	.	gene_id "ENSMUSG00000030724.8"; transcript_id "ENSMUST00000032968.7"; gene_type "protein_coding"; gene_name "Cd19"; transcript_type "protein_coding"; transcript_name "Cd19-201"; exon_number 11; exon_id "ENSMUSE00000202337.2"; level 2; protein_id "ENSMUSP00000032968.7"; transcript_support_level "1"; mgi_id "MGI:88319"; tag "NAGNAG_splice_site"; tag "basic"; tag "appris_alternative_2"; havana_gene "OTTMUSG00000058214.1"; havana_transcript "OTTMUST00000142954.1";
chr7	HAVANA	CDS	126009657	126009713	0	-	2	gene_id "ENSMUSG00000030724.8"; transcript_id "ENSMUST00000032968.7"; gene_type "protein_coding"; gene_name "Cd19"; transcript_type "protein_coding"; transcript_name "Cd19-201"; exon_number 11; exon_id "ENSMUSE00000202337.2"; level 2; protein_id "ENSMUSP00000032968.7"; transcript_support_level "1"; mgi_id "MGI:88319"; tag "NAGNAG_splice_site"; tag "basic"; tag "appris_alternative_2"; havana_gene "OTTMUSG00000058214.1"; havana_transcript "OTTMUST00000142954.1";
chr7	HAVANA	exon	126009657	126009713	0	-	.	gene_id "ENSMUSG00000030724.8"; transcript_id "ENSMUST00000206325.2"; gene_type "protein_coding"; gene_name "Cd19"; transcript_type "protein_coding"; transcript_name "Cd19-204"; exon_number 11; exon_id "ENSMUSE00000202337.2"; level 2; protein_id "ENSMUSP00000145803.2"; transcript_support_level "1"; mgi_id "MGI:88319"; tag "basic"; tag "Ensembl_canonical"; tag "GENCODE_Primary"; tag "appris_principal_2"; tag "CCDS"; ccdsid "CCDS21828.1"; havana_gene "OTTMUSG00000058214.1"; havana_transcript "OTTMUST00000142955.1";
chr7	HAVANA	CDS	126009657	126009713	0	-	2	gene_id "ENSMUSG00000030724.8"; transcript_id "ENSMUST00000206325.2"; gene_type "protein_coding"; gene_name "Cd19"; transcript_type "protein_coding"; transcript_name "Cd19-204"; exon_number 11; exon_id "ENSMUSE00000202337.2"; level 2; protein_id "ENSMUSP00000145803.2"; transcript_support_level "1"; mgi_id "MGI:88319"; tag "basic"; tag "Ensembl_canonical"; tag "GENCODE_Primary"; tag "appris_principal_2"; tag "CCDS"; ccdsid "CCDS21828.1"; havana_gene "OTTMUSG00000058214.1"; havana_transcript "OTTMUST00000142955.1";
chr7	ENSEMBL_gcm37	exon	126009657	126009713	1.13485917091654	-	.	gene_id "ENSMUSG00000030724.8"; transcript_id "ENSMUSG00000030724.8_tx_1"; exon_id "chr7_126009657_126009713_-"; exonnum "13"; txlen "3027";
chr7	ENSEMBL_gcm37	exon	126009657	126009713	1.09317580963152	-	.	gene_id "ENSMUSG00000030724.8"; transcript_id "ENSMUSG00000030724.8_tx_2"; exon_id "chr7_126009657_126009713_-"; exonnum "12"; txlen "2775";
chr7	ENSEMBL_gcm37	exon	126009657	126009713	0.91941901855518	-	.	gene_id "ENSMUSG00000030724.8"; transcript_id "ENSMUSG00000030724.8_tx_3"; exon_id "chr7_126009657_126009713_-"; exonnum "13"; txlen "3003";
chr7	ENSEMBL_gcm37	exon	126009657	126009713	0.239948735111276	-	.	gene_id "ENSMUSG00000030724.8"; transcript_id "ENSMUSG00000030724.8_tx_4"; exon_id "chr7_126009657_126009713_-"; exonnum "12"; txlen "2799";
chr7	HAVANA	exon	126009812	126009880	0	-	.	gene_id "ENSMUSG00000030724.8"; transcript_id "ENSMUST00000205997.2"; gene_type "protein_coding"; gene_name "Cd19"; transcript_type "retained_intron"; transcript_name "Cd19-203"; exon_number 8; exon_id "ENSMUSE00001373005.2"; level 2; transcript_support_level "2"; mgi_id "MGI:88319"; havana_gene "OTTMUSG00000058214.1"; havana_transcript "OTTMUST00000142953.1";
chr7	HAVANA	exon	126009812	126009880	0	-	.	gene_id "ENSMUSG00000030724.8"; transcript_id "ENSMUST00000032968.7"; gene_type "protein_coding"; gene_name "Cd19"; transcript_type "protein_coding"; transcript_name "Cd19-201"; exon_number 10; exon_id "ENSMUSE00000202343.2"; level 2; protein_id "ENSMUSP00000032968.7"; transcript_support_level "1"; mgi_id "MGI:88319"; tag "NAGNAG_splice_site"; tag "basic"; tag "appris_alternative_2"; havana_gene "OTTMUSG00000058214.1"; havana_transcript "OTTMUST00000142954.1";
chr7	HAVANA	CDS	126009812	126009880	0	-	2	gene_id "ENSMUSG00000030724.8"; transcript_id "ENSMUST00000032968.7"; gene_type "protein_coding"; gene_name "Cd19"; transcript_type "protein_coding"; transcript_name "Cd19-201"; exon_number 10; exon_id "ENSMUSE00000202343.2"; level 2; protein_id "ENSMUSP00000032968.7"; transcript_support_level "1"; mgi_id "MGI:88319"; tag "NAGNAG_splice_site"; tag "basic"; tag "appris_alternative_2"; havana_gene "OTTMUSG00000058214.1"; havana_transcript "OTTMUST00000142954.1";
chr7	HAVANA	exon	126009812	126009880	0	-	.	gene_id "ENSMUSG00000030724.8"; transcript_id "ENSMUST00000206325.2"; gene_type "protein_coding"; gene_name "Cd19"; transcript_type "protein_coding"; transcript_name "Cd19-204"; exon_number 10; exon_id "ENSMUSE00000202343.2"; level 2; protein_id "ENSMUSP00000145803.2"; transcript_support_level "1"; mgi_id "MGI:88319"; tag "basic"; tag "Ensembl_canonical"; tag "GENCODE_Primary"; tag "appris_principal_2"; tag "CCDS"; ccdsid "CCDS21828.1"; havana_gene "OTTMUSG00000058214.1"; havana_transcript "OTTMUST00000142955.1";
chr7	HAVANA	CDS	126009812	126009880	0	-	2	gene_id "ENSMUSG00000030724.8"; transcript_id "ENSMUST00000206325.2"; gene_type "protein_coding"; gene_name "Cd19"; transcript_type "protein_coding"; transcript_name "Cd19-204"; exon_number 10; exon_id "ENSMUSE00000202343.2"; level 2; protein_id "ENSMUSP00000145803.2"; transcript_support_level "1"; mgi_id "MGI:88319"; tag "basic"; tag "Ensembl_canonical"; tag "GENCODE_Primary"; tag "appris_principal_2"; tag "CCDS"; ccdsid "CCDS21828.1"; havana_gene "OTTMUSG00000058214.1"; havana_transcript "OTTMUST00000142955.1";
chr7	ENSEMBL_gcm37	exon	126009812	126009880	1.13485917091654	-	.	gene_id "ENSMUSG00000030724.8"; transcript_id "ENSMUSG00000030724.8_tx_1"; exon_id "chr7_126009812_126009880_-"; exonnum "12"; txlen "3027";
chr7	ENSEMBL_gcm37	exon	126009812	126009880	1.09317580963152	-	.	gene_id "ENSMUSG00000030724.8"; transcript_id "ENSMUSG00000030724.8_tx_2"; exon_id "chr7_126009812_126009880_-"; exonnum "11"; txlen "2775";
chr7	ENSEMBL_gcm37	exon	126009812	126009880	0.91941901855518	-	.	gene_id "ENSMUSG00000030724.8"; transcript_id "ENSMUSG00000030724.8_tx_3"; exon_id "chr7_126009812_126009880_-"; exonnum "12"; txlen "3003";
chr7	ENSEMBL_gcm37	exon	126009812	126009880	0.239948735111276	-	.	gene_id "ENSMUSG00000030724.8"; transcript_id "ENSMUSG00000030724.8_tx_4"; exon_id "chr7_126009812_126009880_-"; exonnum "11"; txlen "2799";
chr7	HAVANA	exon	126009969	126010070	0	-	.	gene_id "ENSMUSG00000030724.8"; transcript_id "ENSMUST00000205997.2"; gene_type "protein_coding"; gene_name "Cd19"; transcript_type "retained_intron"; transcript_name "Cd19-203"; exon_number 7; exon_id "ENSMUSE00001371229.2"; level 2; transcript_support_level "2"; mgi_id "MGI:88319"; havana_gene "OTTMUSG00000058214.1"; havana_transcript "OTTMUST00000142953.1";
chr7	HAVANA	exon	126009969	126010070	0	-	.	gene_id "ENSMUSG00000030724.8"; transcript_id "ENSMUST00000032968.7"; gene_type "protein_coding"; gene_name "Cd19"; transcript_type "protein_coding"; transcript_name "Cd19-201"; exon_number 9; exon_id "ENSMUSE00000202353.2"; level 2; protein_id "ENSMUSP00000032968.7"; transcript_support_level "1"; mgi_id "MGI:88319"; tag "NAGNAG_splice_site"; tag "basic"; tag "appris_alternative_2"; havana_gene "OTTMUSG00000058214.1"; havana_transcript "OTTMUST00000142954.1";
chr7	HAVANA	CDS	126009969	126010070	0	-	2	gene_id "ENSMUSG00000030724.8"; transcript_id "ENSMUST00000032968.7"; gene_type "protein_coding"; gene_name "Cd19"; transcript_type "protein_coding"; transcript_name "Cd19-201"; exon_number 9; exon_id "ENSMUSE00000202353.2"; level 2; protein_id "ENSMUSP00000032968.7"; transcript_support_level "1"; mgi_id "MGI:88319"; tag "NAGNAG_splice_site"; tag "basic"; tag "appris_alternative_2"; havana_gene "OTTMUSG00000058214.1"; havana_transcript "OTTMUST00000142954.1";
chr7	HAVANA	exon	126009969	126010070	0	-	.	gene_id "ENSMUSG00000030724.8"; transcript_id "ENSMUST00000206325.2"; gene_type "protein_coding"; gene_name "Cd19"; transcript_type "protein_coding"; transcript_name "Cd19-204"; exon_number 9; exon_id "ENSMUSE00000202353.2"; level 2; protein_id "ENSMUSP00000145803.2"; transcript_support_level "1"; mgi_id "MGI:88319"; tag "basic"; tag "Ensembl_canonical"; tag "GENCODE_Primary"; tag "appris_principal_2"; tag "CCDS"; ccdsid "CCDS21828.1"; havana_gene "OTTMUSG00000058214.1"; havana_transcript "OTTMUST00000142955.1";
chr7	HAVANA	CDS	126009969	126010070	0	-	2	gene_id "ENSMUSG00000030724.8"; transcript_id "ENSMUST00000206325.2"; gene_type "protein_coding"; gene_name "Cd19"; transcript_type "protein_coding"; transcript_name "Cd19-204"; exon_number 9; exon_id "ENSMUSE00000202353.2"; level 2; protein_id "ENSMUSP00000145803.2"; transcript_support_level "1"; mgi_id "MGI:88319"; tag "basic"; tag "Ensembl_canonical"; tag "GENCODE_Primary"; tag "appris_principal_2"; tag "CCDS"; ccdsid "CCDS21828.1"; havana_gene "OTTMUSG00000058214.1"; havana_transcript "OTTMUST00000142955.1";
chr7	ENSEMBL_gcm37	exon	126009969	126010070	1.13485917091654	-	.	gene_id "ENSMUSG00000030724.8"; transcript_id "ENSMUSG00000030724.8_tx_1"; exon_id "chr7_126009969_126010070_-"; exonnum "11"; txlen "3027";
chr7	ENSEMBL_gcm37	exon	126009969	126010070	1.09317580963152	-	.	gene_id "ENSMUSG00000030724.8"; transcript_id "ENSMUSG00000030724.8_tx_2"; exon_id "chr7_126009969_126010070_-"; exonnum "10"; txlen "2775";
chr7	ENSEMBL_gcm37	exon	126009969	126010070	0.91941901855518	-	.	gene_id "ENSMUSG00000030724.8"; transcript_id "ENSMUSG00000030724.8_tx_3"; exon_id "chr7_126009969_126010070_-"; exonnum "11"; txlen "3003";
chr7	ENSEMBL_gcm37	exon	126009969	126010070	0.239948735111276	-	.	gene_id "ENSMUSG00000030724.8"; transcript_id "ENSMUSG00000030724.8_tx_4"; exon_id "chr7_126009969_126010070_-"; exonnum "10"; txlen "2799";
chr7	HAVANA	exon	126010191	126010292	0	-	.	gene_id "ENSMUSG00000030724.8"; transcript_id "ENSMUST00000205997.2"; gene_type "protein_coding"; gene_name "Cd19"; transcript_type "retained_intron"; transcript_name "Cd19-203"; exon_number 6; exon_id "ENSMUSE00001374934.2"; level 2; transcript_support_level "2"; mgi_id "MGI:88319"; havana_gene "OTTMUSG00000058214.1"; havana_transcript "OTTMUST00000142953.1";
chr7	HAVANA	exon	126010191	126010292	0	-	.	gene_id "ENSMUSG00000030724.8"; transcript_id "ENSMUST00000032968.7"; gene_type "protein_coding"; gene_name "Cd19"; transcript_type "protein_coding"; transcript_name "Cd19-201"; exon_number 8; exon_id "ENSMUSE00000202346.2"; level 2; protein_id "ENSMUSP00000032968.7"; transcript_support_level "1"; mgi_id "MGI:88319"; tag "NAGNAG_splice_site"; tag "basic"; tag "appris_alternative_2"; havana_gene "OTTMUSG00000058214.1"; havana_transcript "OTTMUST00000142954.1";
chr7	HAVANA	CDS	126010191	126010292	0	-	2	gene_id "ENSMUSG00000030724.8"; transcript_id "ENSMUST00000032968.7"; gene_type "protein_coding"; gene_name "Cd19"; transcript_type "protein_coding"; transcript_name "Cd19-201"; exon_number 8; exon_id "ENSMUSE00000202346.2"; level 2; protein_id "ENSMUSP00000032968.7"; transcript_support_level "1"; mgi_id "MGI:88319"; tag "NAGNAG_splice_site"; tag "basic"; tag "appris_alternative_2"; havana_gene "OTTMUSG00000058214.1"; havana_transcript "OTTMUST00000142954.1";
chr7	HAVANA	exon	126010191	126010292	0	-	.	gene_id "ENSMUSG00000030724.8"; transcript_id "ENSMUST00000206325.2"; gene_type "protein_coding"; gene_name "Cd19"; transcript_type "protein_coding"; transcript_name "Cd19-204"; exon_number 8; exon_id "ENSMUSE00000202346.2"; level 2; protein_id "ENSMUSP00000145803.2"; transcript_support_level "1"; mgi_id "MGI:88319"; tag "basic"; tag "Ensembl_canonical"; tag "GENCODE_Primary"; tag "appris_principal_2"; tag "CCDS"; ccdsid "CCDS21828.1"; havana_gene "OTTMUSG00000058214.1"; havana_transcript "OTTMUST00000142955.1";
chr7	HAVANA	CDS	126010191	126010292	0	-	2	gene_id "ENSMUSG00000030724.8"; transcript_id "ENSMUST00000206325.2"; gene_type "protein_coding"; gene_name "Cd19"; transcript_type "protein_coding"; transcript_name "Cd19-204"; exon_number 8; exon_id "ENSMUSE00000202346.2"; level 2; protein_id "ENSMUSP00000145803.2"; transcript_support_level "1"; mgi_id "MGI:88319"; tag "basic"; tag "Ensembl_canonical"; tag "GENCODE_Primary"; tag "appris_principal_2"; tag "CCDS"; ccdsid "CCDS21828.1"; havana_gene "OTTMUSG00000058214.1"; havana_transcript "OTTMUST00000142955.1";
chr7	ENSEMBL_gcm37	exon	126010191	126010292	1.13485917091654	-	.	gene_id "ENSMUSG00000030724.8"; transcript_id "ENSMUSG00000030724.8_tx_1"; exon_id "chr7_126010191_126010292_-"; exonnum "10"; txlen "3027";
chr7	ENSEMBL_gcm37	exon	126010191	126010292	1.09317580963152	-	.	gene_id "ENSMUSG00000030724.8"; transcript_id "ENSMUSG00000030724.8_tx_2"; exon_id "chr7_126010191_126010292_-"; exonnum "9"; txlen "2775";
chr7	ENSEMBL_gcm37	exon	126010191	126010292	0.91941901855518	-	.	gene_id "ENSMUSG00000030724.8"; transcript_id "ENSMUSG00000030724.8_tx_3"; exon_id "chr7_126010191_126010292_-"; exonnum "10"; txlen "3003";
chr7	ENSEMBL_gcm37	exon	126010191	126010292	0.239948735111276	-	.	gene_id "ENSMUSG00000030724.8"; transcript_id "ENSMUSG00000030724.8_tx_4"; exon_id "chr7_126010191_126010292_-"; exonnum "9"; txlen "2799";
chr7	HAVANA	exon	126010613	126010701	0	-	.	gene_id "ENSMUSG00000030724.8"; transcript_id "ENSMUST00000205997.2"; gene_type "protein_coding"; gene_name "Cd19"; transcript_type "retained_intron"; transcript_name "Cd19-203"; exon_number 5; exon_id "ENSMUSE00001373092.2"; level 2; transcript_support_level "2"; mgi_id "MGI:88319"; havana_gene "OTTMUSG00000058214.1"; havana_transcript "OTTMUST00000142953.1";
chr7	HAVANA	exon	126010613	126010701	0	-	.	gene_id "ENSMUSG00000030724.8"; transcript_id "ENSMUST00000032968.7"; gene_type "protein_coding"; gene_name "Cd19"; transcript_type "protein_coding"; transcript_name "Cd19-201"; exon_number 7; exon_id "ENSMUSE00000296470.2"; level 2; protein_id "ENSMUSP00000032968.7"; transcript_support_level "1"; mgi_id "MGI:88319"; tag "NAGNAG_splice_site"; tag "basic"; tag "appris_alternative_2"; havana_gene "OTTMUSG00000058214.1"; havana_transcript "OTTMUST00000142954.1";
chr7	HAVANA	CDS	126010613	126010701	0	-	1	gene_id "ENSMUSG00000030724.8"; transcript_id "ENSMUST00000032968.7"; gene_type "protein_coding"; gene_name "Cd19"; transcript_type "protein_coding"; transcript_name "Cd19-201"; exon_number 7; exon_id "ENSMUSE00000296470.2"; level 2; protein_id "ENSMUSP00000032968.7"; transcript_support_level "1"; mgi_id "MGI:88319"; tag "NAGNAG_splice_site"; tag "basic"; tag "appris_alternative_2"; havana_gene "OTTMUSG00000058214.1"; havana_transcript "OTTMUST00000142954.1";
chr7	HAVANA	exon	126010613	126010701	0	-	.	gene_id "ENSMUSG00000030724.8"; transcript_id "ENSMUST00000206325.2"; gene_type "protein_coding"; gene_name "Cd19"; transcript_type "protein_coding"; transcript_name "Cd19-204"; exon_number 7; exon_id "ENSMUSE00000296470.2"; level 2; protein_id "ENSMUSP00000145803.2"; transcript_support_level "1"; mgi_id "MGI:88319"; tag "basic"; tag "Ensembl_canonical"; tag "GENCODE_Primary"; tag "appris_principal_2"; tag "CCDS"; ccdsid "CCDS21828.1"; havana_gene "OTTMUSG00000058214.1"; havana_transcript "OTTMUST00000142955.1";
chr7	HAVANA	CDS	126010613	126010701	0	-	1	gene_id "ENSMUSG00000030724.8"; transcript_id "ENSMUST00000206325.2"; gene_type "protein_coding"; gene_name "Cd19"; transcript_type "protein_coding"; transcript_name "Cd19-204"; exon_number 7; exon_id "ENSMUSE00000296470.2"; level 2; protein_id "ENSMUSP00000145803.2"; transcript_support_level "1"; mgi_id "MGI:88319"; tag "basic"; tag "Ensembl_canonical"; tag "GENCODE_Primary"; tag "appris_principal_2"; tag "CCDS"; ccdsid "CCDS21828.1"; havana_gene "OTTMUSG00000058214.1"; havana_transcript "OTTMUST00000142955.1";
chr7	ENSEMBL_gcm37	exon	126010613	126010701	1.13485917091654	-	.	gene_id "ENSMUSG00000030724.8"; transcript_id "ENSMUSG00000030724.8_tx_1"; exon_id "chr7_126010613_126010701_-"; exonnum "9"; txlen "3027";
chr7	ENSEMBL_gcm37	exon	126010613	126010701	1.09317580963152	-	.	gene_id "ENSMUSG00000030724.8"; transcript_id "ENSMUSG00000030724.8_tx_2"; exon_id "chr7_126010613_126010701_-"; exonnum "8"; txlen "2775";
chr7	ENSEMBL_gcm37	exon	126010613	126010701	0.91941901855518	-	.	gene_id "ENSMUSG00000030724.8"; transcript_id "ENSMUSG00000030724.8_tx_3"; exon_id "chr7_126010613_126010701_-"; exonnum "9"; txlen "3003";
chr7	ENSEMBL_gcm37	exon	126010613	126010701	0.239948735111276	-	.	gene_id "ENSMUSG00000030724.8"; transcript_id "ENSMUSG00000030724.8_tx_4"; exon_id "chr7_126010613_126010701_-"; exonnum "8"; txlen "2799";
chr7	HAVANA	exon	126010954	126011002	0	-	.	gene_id "ENSMUSG00000030724.8"; transcript_id "ENSMUST00000205997.2"; gene_type "protein_coding"; gene_name "Cd19"; transcript_type "retained_intron"; transcript_name "Cd19-203"; exon_number 4; exon_id "ENSMUSE00001375399.2"; level 2; transcript_support_level "2"; mgi_id "MGI:88319"; havana_gene "OTTMUSG00000058214.1"; havana_transcript "OTTMUST00000142953.1";
chr7	HAVANA	exon	126010954	126011002	0	-	.	gene_id "ENSMUSG00000030724.8"; transcript_id "ENSMUST00000032968.7"; gene_type "protein_coding"; gene_name "Cd19"; transcript_type "protein_coding"; transcript_name "Cd19-201"; exon_number 6; exon_id "ENSMUSE00000296476.2"; level 2; protein_id "ENSMUSP00000032968.7"; transcript_support_level "1"; mgi_id "MGI:88319"; tag "NAGNAG_splice_site"; tag "basic"; tag "appris_alternative_2"; havana_gene "OTTMUSG00000058214.1"; havana_transcript "OTTMUST00000142954.1";
chr7	HAVANA	CDS	126010954	126011002	0	-	2	gene_id "ENSMUSG00000030724.8"; transcript_id "ENSMUST00000032968.7"; gene_type "protein_coding"; gene_name "Cd19"; transcript_type "protein_coding"; transcript_name "Cd19-201"; exon_number 6; exon_id "ENSMUSE00000296476.2"; level 2; protein_id "ENSMUSP00000032968.7"; transcript_support_level "1"; mgi_id "MGI:88319"; tag "NAGNAG_splice_site"; tag "basic"; tag "appris_alternative_2"; havana_gene "OTTMUSG00000058214.1"; havana_transcript "OTTMUST00000142954.1";
chr7	HAVANA	exon	126010954	126011002	0	-	.	gene_id "ENSMUSG00000030724.8"; transcript_id "ENSMUST00000206325.2"; gene_type "protein_coding"; gene_name "Cd19"; transcript_type "protein_coding"; transcript_name "Cd19-204"; exon_number 6; exon_id "ENSMUSE00000296476.2"; level 2; protein_id "ENSMUSP00000145803.2"; transcript_support_level "1"; mgi_id "MGI:88319"; tag "basic"; tag "Ensembl_canonical"; tag "GENCODE_Primary"; tag "appris_principal_2"; tag "CCDS"; ccdsid "CCDS21828.1"; havana_gene "OTTMUSG00000058214.1"; havana_transcript "OTTMUST00000142955.1";
chr7	HAVANA	CDS	126010954	126011002	0	-	2	gene_id "ENSMUSG00000030724.8"; transcript_id "ENSMUST00000206325.2"; gene_type "protein_coding"; gene_name "Cd19"; transcript_type "protein_coding"; transcript_name "Cd19-204"; exon_number 6; exon_id "ENSMUSE00000296476.2"; level 2; protein_id "ENSMUSP00000145803.2"; transcript_support_level "1"; mgi_id "MGI:88319"; tag "basic"; tag "Ensembl_canonical"; tag "GENCODE_Primary"; tag "appris_principal_2"; tag "CCDS"; ccdsid "CCDS21828.1"; havana_gene "OTTMUSG00000058214.1"; havana_transcript "OTTMUST00000142955.1";
chr7	ENSEMBL_gcm37	exon	126010954	126011002	1.13485917091654	-	.	gene_id "ENSMUSG00000030724.8"; transcript_id "ENSMUSG00000030724.8_tx_1"; exon_id "chr7_126010954_126011002_-"; exonnum "8"; txlen "3027";
chr7	ENSEMBL_gcm37	exon	126010954	126011002	1.09317580963152	-	.	gene_id "ENSMUSG00000030724.8"; transcript_id "ENSMUSG00000030724.8_tx_2"; exon_id "chr7_126010954_126011002_-"; exonnum "7"; txlen "2775";
chr7	ENSEMBL_gcm37	exon	126010954	126011002	0.91941901855518	-	.	gene_id "ENSMUSG00000030724.8"; transcript_id "ENSMUSG00000030724.8_tx_3"; exon_id "chr7_126010954_126011002_-"; exonnum "8"; txlen "3003";
chr7	ENSEMBL_gcm37	exon	126010954	126011002	0.239948735111276	-	.	gene_id "ENSMUSG00000030724.8"; transcript_id "ENSMUSG00000030724.8_tx_4"; exon_id "chr7_126010954_126011002_-"; exonnum "7"; txlen "2799";
chr7	HAVANA	exon	126011243	126011350	0	-	.	gene_id "ENSMUSG00000030724.8"; transcript_id "ENSMUST00000032968.7"; gene_type "protein_coding"; gene_name "Cd19"; transcript_type "protein_coding"; transcript_name "Cd19-201"; exon_number 5; exon_id "ENSMUSE00001370251.2"; level 2; protein_id "ENSMUSP00000032968.7"; transcript_support_level "1"; mgi_id "MGI:88319"; tag "NAGNAG_splice_site"; tag "basic"; tag "appris_alternative_2"; havana_gene "OTTMUSG00000058214.1"; havana_transcript "OTTMUST00000142954.1";
chr7	HAVANA	CDS	126011243	126011350	0	-	2	gene_id "ENSMUSG00000030724.8"; transcript_id "ENSMUST00000032968.7"; gene_type "protein_coding"; gene_name "Cd19"; transcript_type "protein_coding"; transcript_name "Cd19-201"; exon_number 5; exon_id "ENSMUSE00001370251.2"; level 2; protein_id "ENSMUSP00000032968.7"; transcript_support_level "1"; mgi_id "MGI:88319"; tag "NAGNAG_splice_site"; tag "basic"; tag "appris_alternative_2"; havana_gene "OTTMUSG00000058214.1"; havana_transcript "OTTMUST00000142954.1";
chr7	HAVANA	exon	126011243	126011353	0	-	.	gene_id "ENSMUSG00000030724.8"; transcript_id "ENSMUST00000205997.2"; gene_type "protein_coding"; gene_name "Cd19"; transcript_type "retained_intron"; transcript_name "Cd19-203"; exon_number 3; exon_id "ENSMUSE00001371539.2"; level 2; transcript_support_level "2"; mgi_id "MGI:88319"; havana_gene "OTTMUSG00000058214.1"; havana_transcript "OTTMUST00000142953.1";
chr7	HAVANA	exon	126011243	126011353	0	-	.	gene_id "ENSMUSG00000030724.8"; transcript_id "ENSMUST00000206325.2"; gene_type "protein_coding"; gene_name "Cd19"; transcript_type "protein_coding"; transcript_name "Cd19-204"; exon_number 5; exon_id "ENSMUSE00000202333.2"; level 2; protein_id "ENSMUSP00000145803.2"; transcript_support_level "1"; mgi_id "MGI:88319"; tag "basic"; tag "Ensembl_canonical"; tag "GENCODE_Primary"; tag "appris_principal_2"; tag "CCDS"; ccdsid "CCDS21828.1"; havana_gene "OTTMUSG00000058214.1"; havana_transcript "OTTMUST00000142955.1";
chr7	HAVANA	CDS	126011243	126011353	0	-	2	gene_id "ENSMUSG00000030724.8"; transcript_id "ENSMUST00000206325.2"; gene_type "protein_coding"; gene_name "Cd19"; transcript_type "protein_coding"; transcript_name "Cd19-204"; exon_number 5; exon_id "ENSMUSE00000202333.2"; level 2; protein_id "ENSMUSP00000145803.2"; transcript_support_level "1"; mgi_id "MGI:88319"; tag "basic"; tag "Ensembl_canonical"; tag "GENCODE_Primary"; tag "appris_principal_2"; tag "CCDS"; ccdsid "CCDS21828.1"; havana_gene "OTTMUSG00000058214.1"; havana_transcript "OTTMUST00000142955.1";
chr7	ENSEMBL_gcm37	exon	126011243	126011353	1.13485917091654	-	.	gene_id "ENSMUSG00000030724.8"; transcript_id "ENSMUSG00000030724.8_tx_1"; exon_id "chr7_126011243_126011353_-"; exonnum "7"; txlen "3027";
chr7	ENSEMBL_gcm37	exon	126011243	126011353	1.09317580963152	-	.	gene_id "ENSMUSG00000030724.8"; transcript_id "ENSMUSG00000030724.8_tx_2"; exon_id "chr7_126011243_126011353_-"; exonnum "6"; txlen "2775";
chr7	ENSEMBL_gcm37	exon	126011243	126011353	0.91941901855518	-	.	gene_id "ENSMUSG00000030724.8"; transcript_id "ENSMUSG00000030724.8_tx_3"; exon_id "chr7_126011243_126011353_-"; exonnum "7"; txlen "3003";
chr7	ENSEMBL_gcm37	exon	126011243	126011353	0.239948735111276	-	.	gene_id "ENSMUSG00000030724.8"; transcript_id "ENSMUSG00000030724.8_tx_4"; exon_id "chr7_126011243_126011353_-"; exonnum "6"; txlen "2799";
chr7	HAVANA	exon	126012563	126012841	0	-	.	gene_id "ENSMUSG00000030724.8"; transcript_id "ENSMUST00000205997.2"; gene_type "protein_coding"; gene_name "Cd19"; transcript_type "retained_intron"; transcript_name "Cd19-203"; exon_number 2; exon_id "ENSMUSE00001374144.2"; level 2; transcript_support_level "2"; mgi_id "MGI:88319"; havana_gene "OTTMUSG00000058214.1"; havana_transcript "OTTMUST00000142953.1";
chr7	HAVANA	exon	126012563	126012841	0	-	.	gene_id "ENSMUSG00000030724.8"; transcript_id "ENSMUST00000032968.7"; gene_type "protein_coding"; gene_name "Cd19"; transcript_type "protein_coding"; transcript_name "Cd19-201"; exon_number 4; exon_id "ENSMUSE00000202345.2"; level 2; protein_id "ENSMUSP00000032968.7"; transcript_support_level "1"; mgi_id "MGI:88319"; tag "NAGNAG_splice_site"; tag "basic"; tag "appris_alternative_2"; havana_gene "OTTMUSG00000058214.1"; havana_transcript "OTTMUST00000142954.1";
chr7	HAVANA	CDS	126012563	126012841	0	-	2	gene_id "ENSMUSG00000030724.8"; transcript_id "ENSMUST00000032968.7"; gene_type "protein_coding"; gene_name "Cd19"; transcript_type "protein_coding"; transcript_name "Cd19-201"; exon_number 4; exon_id "ENSMUSE00000202345.2"; level 2; protein_id "ENSMUSP00000032968.7"; transcript_support_level "1"; mgi_id "MGI:88319"; tag "NAGNAG_splice_site"; tag "basic"; tag "appris_alternative_2"; havana_gene "OTTMUSG00000058214.1"; havana_transcript "OTTMUST00000142954.1";
chr7	HAVANA	exon	126012563	126012841	0	-	.	gene_id "ENSMUSG00000030724.8"; transcript_id "ENSMUST00000206325.2"; gene_type "protein_coding"; gene_name "Cd19"; transcript_type "protein_coding"; transcript_name "Cd19-204"; exon_number 4; exon_id "ENSMUSE00000202345.2"; level 2; protein_id "ENSMUSP00000145803.2"; transcript_support_level "1"; mgi_id "MGI:88319"; tag "basic"; tag "Ensembl_canonical"; tag "GENCODE_Primary"; tag "appris_principal_2"; tag "CCDS"; ccdsid "CCDS21828.1"; havana_gene "OTTMUSG00000058214.1"; havana_transcript "OTTMUST00000142955.1";
chr7	HAVANA	CDS	126012563	126012841	0	-	2	gene_id "ENSMUSG00000030724.8"; transcript_id "ENSMUST00000206325.2"; gene_type "protein_coding"; gene_name "Cd19"; transcript_type "protein_coding"; transcript_name "Cd19-204"; exon_number 4; exon_id "ENSMUSE00000202345.2"; level 2; protein_id "ENSMUSP00000145803.2"; transcript_support_level "1"; mgi_id "MGI:88319"; tag "basic"; tag "Ensembl_canonical"; tag "GENCODE_Primary"; tag "appris_principal_2"; tag "CCDS"; ccdsid "CCDS21828.1"; havana_gene "OTTMUSG00000058214.1"; havana_transcript "OTTMUST00000142955.1";
chr7	ENSEMBL_gcm37	exon	126012563	126012841	1.13485917091654	-	.	gene_id "ENSMUSG00000030724.8"; transcript_id "ENSMUSG00000030724.8_tx_1"; exon_id "chr7_126012563_126012841_-"; exonnum "6"; txlen "3027";
chr7	ENSEMBL_gcm37	exon	126012563	126012841	1.09317580963152	-	.	gene_id "ENSMUSG00000030724.8"; transcript_id "ENSMUSG00000030724.8_tx_2"; exon_id "chr7_126012563_126012841_-"; exonnum "5"; txlen "2775";
chr7	ENSEMBL_gcm37	exon	126012563	126012841	0.91941901855518	-	.	gene_id "ENSMUSG00000030724.8"; transcript_id "ENSMUSG00000030724.8_tx_3"; exon_id "chr7_126012563_126012841_-"; exonnum "6"; txlen "3003";
chr7	ENSEMBL_gcm37	exon	126012563	126012841	0.239948735111276	-	.	gene_id "ENSMUSG00000030724.8"; transcript_id "ENSMUSG00000030724.8_tx_4"; exon_id "chr7_126012563_126012841_-"; exonnum "5"; txlen "2799";
chr7	HAVANA	exon	126012834	126012841	0	-	.	gene_id "ENSMUSG00000030724.8"; transcript_id "ENSMUST00000206871.2"; gene_type "protein_coding"; gene_name "Cd19"; transcript_type "retained_intron"; transcript_name "Cd19-205"; exon_number 3; exon_id "ENSMUSE00001467296.2"; level 2; transcript_support_level "3"; mgi_id "MGI:88319"; havana_gene "OTTMUSG00000058214.1"; havana_transcript "OTTMUST00000142957.1";
chr7	HAVANA	transcript	126012834	126013722	0	-	.	gene_id "ENSMUSG00000030724.8"; transcript_id "ENSMUST00000206871.2"; gene_type "protein_coding"; gene_name "Cd19"; transcript_type "retained_intron"; transcript_name "Cd19-205"; level 2; transcript_support_level "3"; mgi_id "MGI:88319"; havana_gene "OTTMUSG00000058214.1"; havana_transcript "OTTMUST00000142957.1";
chr7	HAVANA	exon	126012963	126013157	0	-	.	gene_id "ENSMUSG00000030724.8"; transcript_id "ENSMUST00000032968.7"; gene_type "protein_coding"; gene_name "Cd19"; transcript_type "protein_coding"; transcript_name "Cd19-201"; exon_number 3; exon_id "ENSMUSE00000202348.2"; level 2; protein_id "ENSMUSP00000032968.7"; transcript_support_level "1"; mgi_id "MGI:88319"; tag "NAGNAG_splice_site"; tag "basic"; tag "appris_alternative_2"; havana_gene "OTTMUSG00000058214.1"; havana_transcript "OTTMUST00000142954.1";
chr7	HAVANA	CDS	126012963	126013157	0	-	2	gene_id "ENSMUSG00000030724.8"; transcript_id "ENSMUST00000032968.7"; gene_type "protein_coding"; gene_name "Cd19"; transcript_type "protein_coding"; transcript_name "Cd19-201"; exon_number 3; exon_id "ENSMUSE00000202348.2"; level 2; protein_id "ENSMUSP00000032968.7"; transcript_support_level "1"; mgi_id "MGI:88319"; tag "NAGNAG_splice_site"; tag "basic"; tag "appris_alternative_2"; havana_gene "OTTMUSG00000058214.1"; havana_transcript "OTTMUST00000142954.1";
chr7	HAVANA	exon	126012963	126013157	0	-	.	gene_id "ENSMUSG00000030724.8"; transcript_id "ENSMUST00000206325.2"; gene_type "protein_coding"; gene_name "Cd19"; transcript_type "protein_coding"; transcript_name "Cd19-204"; exon_number 3; exon_id "ENSMUSE00000202348.2"; level 2; protein_id "ENSMUSP00000145803.2"; transcript_support_level "1"; mgi_id "MGI:88319"; tag "basic"; tag "Ensembl_canonical"; tag "GENCODE_Primary"; tag "appris_principal_2"; tag "CCDS"; ccdsid "CCDS21828.1"; havana_gene "OTTMUSG00000058214.1"; havana_transcript "OTTMUST00000142955.1";
chr7	HAVANA	CDS	126012963	126013157	0	-	2	gene_id "ENSMUSG00000030724.8"; transcript_id "ENSMUST00000206325.2"; gene_type "protein_coding"; gene_name "Cd19"; transcript_type "protein_coding"; transcript_name "Cd19-204"; exon_number 3; exon_id "ENSMUSE00000202348.2"; level 2; protein_id "ENSMUSP00000145803.2"; transcript_support_level "1"; mgi_id "MGI:88319"; tag "basic"; tag "Ensembl_canonical"; tag "GENCODE_Primary"; tag "appris_principal_2"; tag "CCDS"; ccdsid "CCDS21828.1"; havana_gene "OTTMUSG00000058214.1"; havana_transcript "OTTMUST00000142955.1";
chr7	HAVANA	exon	126012963	126013157	0	-	.	gene_id "ENSMUSG00000030724.8"; transcript_id "ENSMUST00000206871.2"; gene_type "protein_coding"; gene_name "Cd19"; transcript_type "retained_intron"; transcript_name "Cd19-205"; exon_number 2; exon_id "ENSMUSE00001374385.2"; level 2; transcript_support_level "3"; mgi_id "MGI:88319"; havana_gene "OTTMUSG00000058214.1"; havana_transcript "OTTMUST00000142957.1";
chr7	ENSEMBL_gcm37	exon	126012963	126013157	1.13485917091654	-	.	gene_id "ENSMUSG00000030724.8"; transcript_id "ENSMUSG00000030724.8_tx_1"; exon_id "chr7_126012963_126013157_-"; exonnum "5"; txlen "3027";
chr7	ENSEMBL_gcm37	exon	126012963	126013157	1.09317580963152	-	.	gene_id "ENSMUSG00000030724.8"; transcript_id "ENSMUSG00000030724.8_tx_2"; exon_id "chr7_126012963_126013157_-"; exonnum "4"; txlen "2775";
chr7	ENSEMBL_gcm37	exon	126012963	126013157	0.91941901855518	-	.	gene_id "ENSMUSG00000030724.8"; transcript_id "ENSMUSG00000030724.8_tx_3"; exon_id "chr7_126012963_126013157_-"; exonnum "5"; txlen "3003";
chr7	ENSEMBL_gcm37	exon	126012963	126013157	0.239948735111276	-	.	gene_id "ENSMUSG00000030724.8"; transcript_id "ENSMUSG00000030724.8_tx_4"; exon_id "chr7_126012963_126013157_-"; exonnum "4"; txlen "2799";
chr7	HAVANA	exon	126012963	126014040	0	-	.	gene_id "ENSMUSG00000030724.8"; transcript_id "ENSMUST00000205997.2"; gene_type "protein_coding"; gene_name "Cd19"; transcript_type "retained_intron"; transcript_name "Cd19-203"; exon_number 1; exon_id "ENSMUSE00001374238.2"; level 2; transcript_support_level "2"; mgi_id "MGI:88319"; havana_gene "OTTMUSG00000058214.1"; havana_transcript "OTTMUST00000142953.1";
chr7	HAVANA	exon	126013433	126013699	0	-	.	gene_id "ENSMUSG00000030724.8"; transcript_id "ENSMUST00000032968.7"; gene_type "protein_coding"; gene_name "Cd19"; transcript_type "protein_coding"; transcript_name "Cd19-201"; exon_number 2; exon_id "ENSMUSE00000202335.2"; level 2; protein_id "ENSMUSP00000032968.7"; transcript_support_level "1"; mgi_id "MGI:88319"; tag "NAGNAG_splice_site"; tag "basic"; tag "appris_alternative_2"; havana_gene "OTTMUSG00000058214.1"; havana_transcript "OTTMUST00000142954.1";
chr7	HAVANA	CDS	126013433	126013699	0	-	2	gene_id "ENSMUSG00000030724.8"; transcript_id "ENSMUST00000032968.7"; gene_type "protein_coding"; gene_name "Cd19"; transcript_type "protein_coding"; transcript_name "Cd19-201"; exon_number 2; exon_id "ENSMUSE00000202335.2"; level 2; protein_id "ENSMUSP00000032968.7"; transcript_support_level "1"; mgi_id "MGI:88319"; tag "NAGNAG_splice_site"; tag "basic"; tag "appris_alternative_2"; havana_gene "OTTMUSG00000058214.1"; havana_transcript "OTTMUST00000142954.1";
chr7	HAVANA	exon	126013433	126013699	0	-	.	gene_id "ENSMUSG00000030724.8"; transcript_id "ENSMUST00000206325.2"; gene_type "protein_coding"; gene_name "Cd19"; transcript_type "protein_coding"; transcript_name "Cd19-204"; exon_number 2; exon_id "ENSMUSE00000202335.2"; level 2; protein_id "ENSMUSP00000145803.2"; transcript_support_level "1"; mgi_id "MGI:88319"; tag "basic"; tag "Ensembl_canonical"; tag "GENCODE_Primary"; tag "appris_principal_2"; tag "CCDS"; ccdsid "CCDS21828.1"; havana_gene "OTTMUSG00000058214.1"; havana_transcript "OTTMUST00000142955.1";
chr7	HAVANA	CDS	126013433	126013699	0	-	2	gene_id "ENSMUSG00000030724.8"; transcript_id "ENSMUST00000206325.2"; gene_type "protein_coding"; gene_name "Cd19"; transcript_type "protein_coding"; transcript_name "Cd19-204"; exon_number 2; exon_id "ENSMUSE00000202335.2"; level 2; protein_id "ENSMUSP00000145803.2"; transcript_support_level "1"; mgi_id "MGI:88319"; tag "basic"; tag "Ensembl_canonical"; tag "GENCODE_Primary"; tag "appris_principal_2"; tag "CCDS"; ccdsid "CCDS21828.1"; havana_gene "OTTMUSG00000058214.1"; havana_transcript "OTTMUST00000142955.1";
chr7	ENSEMBL_gcm37	exon	126013433	126013699	1.13485917091654	-	.	gene_id "ENSMUSG00000030724.8"; transcript_id "ENSMUSG00000030724.8_tx_1"; exon_id "chr7_126013433_126013699_-"; exonnum "4"; txlen "3027";
chr7	ENSEMBL_gcm37	exon	126013433	126013699	1.09317580963152	-	.	gene_id "ENSMUSG00000030724.8"; transcript_id "ENSMUSG00000030724.8_tx_2"; exon_id "chr7_126013433_126013699_-"; exonnum "3"; txlen "2775";
chr7	ENSEMBL_gcm37	exon	126013433	126013699	0.91941901855518	-	.	gene_id "ENSMUSG00000030724.8"; transcript_id "ENSMUSG00000030724.8_tx_3"; exon_id "chr7_126013433_126013699_-"; exonnum "4"; txlen "3003";
chr7	ENSEMBL_gcm37	exon	126013433	126013699	0.239948735111276	-	.	gene_id "ENSMUSG00000030724.8"; transcript_id "ENSMUSG00000030724.8_tx_4"; exon_id "chr7_126013433_126013699_-"; exonnum "3"; txlen "2799";
chr7	HAVANA	exon	126013433	126013722	0	-	.	gene_id "ENSMUSG00000030724.8"; transcript_id "ENSMUST00000206871.2"; gene_type "protein_coding"; gene_name "Cd19"; transcript_type "retained_intron"; transcript_name "Cd19-205"; exon_number 1; exon_id "ENSMUSE00001372032.2"; level 2; transcript_support_level "3"; mgi_id "MGI:88319"; havana_gene "OTTMUSG00000058214.1"; havana_transcript "OTTMUST00000142957.1";
chr7	HAVANA	CDS	126013921	126014008	0	-	0	gene_id "ENSMUSG00000030724.8"; transcript_id "ENSMUST00000032968.7"; gene_type "protein_coding"; gene_name "Cd19"; transcript_type "protein_coding"; transcript_name "Cd19-201"; exon_number 1; exon_id "ENSMUSE00000202339.5"; level 2; protein_id "ENSMUSP00000032968.7"; transcript_support_level "1"; mgi_id "MGI:88319"; tag "NAGNAG_splice_site"; tag "basic"; tag "appris_alternative_2"; havana_gene "OTTMUSG00000058214.1"; havana_transcript "OTTMUST00000142954.1";
chr7	HAVANA	CDS	126013921	126014008	0	-	0	gene_id "ENSMUSG00000030724.8"; transcript_id "ENSMUST00000206325.2"; gene_type "protein_coding"; gene_name "Cd19"; transcript_type "protein_coding"; transcript_name "Cd19-204"; exon_number 1; exon_id "ENSMUSE00001372361.2"; level 2; protein_id "ENSMUSP00000145803.2"; transcript_support_level "1"; mgi_id "MGI:88319"; tag "basic"; tag "Ensembl_canonical"; tag "GENCODE_Primary"; tag "appris_principal_2"; tag "CCDS"; ccdsid "CCDS21828.1"; havana_gene "OTTMUSG00000058214.1"; havana_transcript "OTTMUST00000142955.1";
chr7	HAVANA	exon	126013921	126014044	0	-	.	gene_id "ENSMUSG00000030724.8"; transcript_id "ENSMUST00000032968.7"; gene_type "protein_coding"; gene_name "Cd19"; transcript_type "protein_coding"; transcript_name "Cd19-201"; exon_number 1; exon_id "ENSMUSE00000202339.5"; level 2; protein_id "ENSMUSP00000032968.7"; transcript_support_level "1"; mgi_id "MGI:88319"; tag "NAGNAG_splice_site"; tag "basic"; tag "appris_alternative_2"; havana_gene "OTTMUSG00000058214.1"; havana_transcript "OTTMUST00000142954.1";
chr7	HAVANA	exon	126013921	126014061	0	-	.	gene_id "ENSMUSG00000030724.8"; transcript_id "ENSMUST00000206325.2"; gene_type "protein_coding"; gene_name "Cd19"; transcript_type "protein_coding"; transcript_name "Cd19-204"; exon_number 1; exon_id "ENSMUSE00001372361.2"; level 2; protein_id "ENSMUSP00000145803.2"; transcript_support_level "1"; mgi_id "MGI:88319"; tag "basic"; tag "Ensembl_canonical"; tag "GENCODE_Primary"; tag "appris_principal_2"; tag "CCDS"; ccdsid "CCDS21828.1"; havana_gene "OTTMUSG00000058214.1"; havana_transcript "OTTMUST00000142955.1";
chr7	sragcm37_mid	exon	126013921	126014327	1.13485917091654	-	.	gene_id "ENSMUSG00000030724.8"; transcript_id "ENSMUSG00000030724.8_tx_1"; exon_id "chr7_126013921_126014327_-"; exonnum "3"; txlen "3027";
chr7	sragcm37_mid	exon	126013921	126014327	1.09317580963152	-	.	gene_id "ENSMUSG00000030724.8"; transcript_id "ENSMUSG00000030724.8_tx_2"; exon_id "chr7_126013921_126014327_-"; exonnum "2"; txlen "2775";
chr7	sragcm37_mid	exon	126013921	126014327	0.91941901855518	-	.	gene_id "ENSMUSG00000030724.8"; transcript_id "ENSMUSG00000030724.8_tx_3"; exon_id "chr7_126013921_126014327_-"; exonnum "3"; txlen "3003";
chr7	sragcm37_mid	exon	126013921	126014327	0.239948735111276	-	.	gene_id "ENSMUSG00000030724.8"; transcript_id "ENSMUSG00000030724.8_tx_4"; exon_id "chr7_126013921_126014327_-"; exonnum "2"; txlen "2799";
chr7	HAVANA	start_codon	126014006	126014008	0	-	0	gene_id "ENSMUSG00000030724.8"; transcript_id "ENSMUST00000032968.7"; gene_type "protein_coding"; gene_name "Cd19"; transcript_type "protein_coding"; transcript_name "Cd19-201"; exon_number 1; exon_id "ENSMUSE00000202339.5"; level 2; protein_id "ENSMUSP00000032968.7"; transcript_support_level "1"; mgi_id "MGI:88319"; tag "NAGNAG_splice_site"; tag "basic"; tag "appris_alternative_2"; havana_gene "OTTMUSG00000058214.1"; havana_transcript "OTTMUST00000142954.1";
chr7	HAVANA	start_codon	126014006	126014008	0	-	0	gene_id "ENSMUSG00000030724.8"; transcript_id "ENSMUST00000206325.2"; gene_type "protein_coding"; gene_name "Cd19"; transcript_type "protein_coding"; transcript_name "Cd19-204"; exon_number 1; exon_id "ENSMUSE00001372361.2"; level 2; protein_id "ENSMUSP00000145803.2"; transcript_support_level "1"; mgi_id "MGI:88319"; tag "basic"; tag "Ensembl_canonical"; tag "GENCODE_Primary"; tag "appris_principal_2"; tag "CCDS"; ccdsid "CCDS21828.1"; havana_gene "OTTMUSG00000058214.1"; havana_transcript "OTTMUST00000142955.1";
chr7	HAVANA	UTR	126014009	126014044	0	-	.	gene_id "ENSMUSG00000030724.8"; transcript_id "ENSMUST00000032968.7"; gene_type "protein_coding"; gene_name "Cd19"; transcript_type "protein_coding"; transcript_name "Cd19-201"; exon_number 1; exon_id "ENSMUSE00000202339.5"; level 2; protein_id "ENSMUSP00000032968.7"; transcript_support_level "1"; mgi_id "MGI:88319"; tag "NAGNAG_splice_site"; tag "basic"; tag "appris_alternative_2"; havana_gene "OTTMUSG00000058214.1"; havana_transcript "OTTMUST00000142954.1";
chr7	HAVANA	UTR	126014009	126014061	0	-	.	gene_id "ENSMUSG00000030724.8"; transcript_id "ENSMUST00000206325.2"; gene_type "protein_coding"; gene_name "Cd19"; transcript_type "protein_coding"; transcript_name "Cd19-204"; exon_number 1; exon_id "ENSMUSE00001372361.2"; level 2; protein_id "ENSMUSP00000145803.2"; transcript_support_level "1"; mgi_id "MGI:88319"; tag "basic"; tag "Ensembl_canonical"; tag "GENCODE_Primary"; tag "appris_principal_2"; tag "CCDS"; ccdsid "CCDS21828.1"; havana_gene "OTTMUSG00000058214.1"; havana_transcript "OTTMUST00000142955.1";
chr7	sragcm37_mid	exon	126014412	126014639	1.13485917091654	-	.	gene_id "ENSMUSG00000030724.8"; transcript_id "ENSMUSG00000030724.8_tx_1"; exon_id "chr7_126014412_126014639_-"; exonnum "2"; txlen "3027";
chr7	sragcm37_mid	exon	126014412	126014639	0.91941901855518	-	.	gene_id "ENSMUSG00000030724.8"; transcript_id "ENSMUSG00000030724.8_tx_3"; exon_id "chr7_126014412_126014639_-"; exonnum "2"; txlen "3003";
chr7	sragcm37_ss	exon	126014886	126014966	1.13485917091654	-	.	gene_id "ENSMUSG00000030724.8"; transcript_id "ENSMUSG00000030724.8_tx_1"; exon_id "chr7_126014886_126014966_-"; exonnum "1"; txlen "3027";
chr7	sragcm37_ss	exon	126014886	126014966	0.239948735111276	-	.	gene_id "ENSMUSG00000030724.8"; transcript_id "ENSMUSG00000030724.8_tx_4"; exon_id "chr7_126014886_126014966_-"; exonnum "1"; txlen "2799";
chr7	sragcm37_ss	exon	126016320	126016376	1.09317580963152	-	.	gene_id "ENSMUSG00000030724.8"; transcript_id "ENSMUSG00000030724.8_tx_2"; exon_id "chr7_126016320_126016376_-"; exonnum "1"; txlen "2775";
chr7	sragcm37_ss	exon	126016320	126016376	0.91941901855518	-	.	gene_id "ENSMUSG00000030724.8"; transcript_id "ENSMUSG00000030724.8_tx_3"; exon_id "chr7_126016320_126016376_-"; exonnum "1"; txlen "3003";
chr7	HAVANA	exon	126020743	126021210	0	-	.	gene_id "ENSMUSG00000142018.1"; transcript_id "ENSMUST00000368453.1"; gene_type "lncRNA"; gene_name "ENSMUSG00000142018"; transcript_type "lncRNA"; transcript_name "ENSMUST00000368453"; exon_number 2; exon_id "ENSMUSE00001724989.1"; level 2; tag "basic"; tag "Ensembl_canonical"; tag "GENCODE_Primary"; tag "TAGENE";
chr7	ENSEMBL_gcm37	exon	126020743	126021210	0.0493257996789897	-	.	gene_id "ENSMUSG00000142018.1"; transcript_id "ENSMUSG00000142018.1_tx_1"; exon_id "chr7_126020743_126021210_-"; exonnum "3"; txlen "674";
chr7	ENSEMBL_gcm37	exon	126020743	126021210	0.0245918804631882	-	.	gene_id "ENSMUSG00000142018.1"; transcript_id "ENSMUSG00000142018.1_tx_3"; exon_id "chr7_126020743_126021210_-"; exonnum "2"; txlen "606";
chr7	ENSEMBL_gcm37	exon	126020743	126021210	0.0234568705956564	-	.	gene_id "ENSMUSG00000142018.1"; transcript_id "ENSMUSG00000142018.1_tx_4"; exon_id "chr7_126020743_126021210_-"; exonnum "3"; txlen "726";
chr7	HAVANA	gene	126020743	126025838	0	-	.	gene_id "ENSMUSG00000142018.1"; gene_type "lncRNA"; gene_name "ENSMUSG00000142018"; level 2;
chr7	HAVANA	transcript	126020743	126025838	0	-	.	gene_id "ENSMUSG00000142018.1"; transcript_id "ENSMUST00000368453.1"; gene_type "lncRNA"; gene_name "ENSMUSG00000142018"; transcript_type "lncRNA"; transcript_name "ENSMUST00000368453"; level 2; tag "basic"; tag "Ensembl_canonical"; tag "GENCODE_Primary"; tag "TAGENE";
chr7	sragcm37_ss	exon	126022466	126022603	0.0245918804631882	-	.	gene_id "ENSMUSG00000142018.1"; transcript_id "ENSMUSG00000142018.1_tx_3"; exon_id "chr7_126022466_126022603_-"; exonnum "1"; txlen "606";
chr7	sragcm37_mid	exon	126025648	126025700	0.0493257996789897	-	.	gene_id "ENSMUSG00000142018.1"; transcript_id "ENSMUSG00000142018.1_tx_1"; exon_id "chr7_126025648_126025700_-"; exonnum "2"; txlen "674";
chr7	sragcm37_mid	exon	126025648	126025752	0.0234568705956564	-	.	gene_id "ENSMUSG00000142018.1"; transcript_id "ENSMUSG00000142018.1_tx_4"; exon_id "chr7_126025648_126025752_-"; exonnum "2"; txlen "726";
chr7	HAVANA	exon	126025648	126025838	0	-	.	gene_id "ENSMUSG00000142018.1"; transcript_id "ENSMUST00000368453.1"; gene_type "lncRNA"; gene_name "ENSMUSG00000142018"; transcript_type "lncRNA"; transcript_name "ENSMUST00000368453"; exon_number 1; exon_id "ENSMUSE00001724990.1"; level 2; tag "basic"; tag "Ensembl_canonical"; tag "GENCODE_Primary"; tag "TAGENE";
chr7	sragcm37_ss	exon	126026318	126026470	0.0493257996789897	-	.	gene_id "ENSMUSG00000142018.1"; transcript_id "ENSMUSG00000142018.1_tx_1"; exon_id "chr7_126026318_126026470_-"; exonnum "1"; txlen "674";
chr7	sragcm37_ss	exon	126026318	126026470	0.0234568705956564	-	.	gene_id "ENSMUSG00000142018.1"; transcript_id "ENSMUSG00000142018.1_tx_4"; exon_id "chr7_126026318_126026470_-"; exonnum "1"; txlen "726";
chr7	HAVANA	gene	126027590	126028480	0	-	.	gene_id "ENSMUSG00000120896.2"; gene_type "lncRNA"; gene_name "Gm57238"; level 2; mgi_id "MGI:7338389";
chr7	HAVANA	transcript	126027590	126028480	0	-	.	gene_id "ENSMUSG00000120896.2"; transcript_id "ENSMUST00000246340.2"; gene_type "lncRNA"; gene_name "Gm57238"; transcript_type "lncRNA"; transcript_name "Gm57238-201"; level 2; mgi_id "MGI:7338389"; tag "basic"; tag "Ensembl_canonical"; tag "GENCODE_Primary"; tag "TAGENE";
chr7	HAVANA	exon	126027590	126028480	0	-	.	gene_id "ENSMUSG00000120896.2"; transcript_id "ENSMUST00000246340.2"; gene_type "lncRNA"; gene_name "Gm57238"; transcript_type "lncRNA"; transcript_name "Gm57238-201"; exon_number 1; exon_id "ENSMUSE00001725484.1"; level 2; mgi_id "MGI:7338389"; tag "basic"; tag "Ensembl_canonical"; tag "GENCODE_Primary"; tag "TAGENE";
chr7	HAVANA	exon	126027591	126028104	0	-	.	gene_id "ENSMUSG00000120896.2"; transcript_id "ENSMUST00000368685.1"; gene_type "lncRNA"; gene_name "Gm57238"; transcript_type "lncRNA"; transcript_name "Gm57238-202"; exon_number 2; exon_id "ENSMUSE00001725485.1"; level 2; mgi_id "MGI:7338389"; tag "basic"; tag "TAGENE";
chr7	HAVANA	transcript	126027591	126028471	0	-	.	gene_id "ENSMUSG00000120896.2"; transcript_id "ENSMUST00000368685.1"; gene_type "lncRNA"; gene_name "Gm57238"; transcript_type "lncRNA"; transcript_name "Gm57238-202"; level 2; mgi_id "MGI:7338389"; tag "basic"; tag "TAGENE";
chr7	HAVANA	exon	126028268	126028471	0	-	.	gene_id "ENSMUSG00000120896.2"; transcript_id "ENSMUST00000368685.1"; gene_type "lncRNA"; gene_name "Gm57238"; transcript_type "lncRNA"; transcript_name "Gm57238-202"; exon_number 1; exon_id "ENSMUSE00001725483.1"; level 2; mgi_id "MGI:7338389"; tag "basic"; tag "TAGENE";
chr7	HAVANA	exon	126045030	126045298	0	-	.	gene_id "ENSMUSG00000030730.13"; transcript_id "ENSMUST00000032974.13"; gene_type "protein_coding"; gene_name "Atp2a1"; transcript_type "protein_coding"; transcript_name "Atp2a1-201"; exon_number 23; exon_id "ENSMUSE00000814127.2"; level 2; protein_id "ENSMUSP00000032974.7"; transcript_support_level "1"; mgi_id "MGI:105058"; tag "basic"; tag "Ensembl_canonical"; tag "GENCODE_Primary"; tag "appris_principal_1"; tag "CCDS"; ccdsid "CCDS40125.1"; havana_gene "OTTMUSG00000025329.1"; havana_transcript "OTTMUST00000062344.1";
chr7	HAVANA	UTR	126045030	126045298	0	-	.	gene_id "ENSMUSG00000030730.13"; transcript_id "ENSMUST00000032974.13"; gene_type "protein_coding"; gene_name "Atp2a1"; transcript_type "protein_coding"; transcript_name "Atp2a1-201"; exon_number 23; exon_id "ENSMUSE00000814127.2"; level 2; protein_id "ENSMUSP00000032974.7"; transcript_support_level "1"; mgi_id "MGI:105058"; tag "basic"; tag "Ensembl_canonical"; tag "GENCODE_Primary"; tag "appris_principal_1"; tag "CCDS"; ccdsid "CCDS40125.1"; havana_gene "OTTMUSG00000025329.1"; havana_transcript "OTTMUST00000062344.1";
chr7	HAVANA	gene	126045030	126062280	0	-	.	gene_id "ENSMUSG00000030730.13"; gene_type "protein_coding"; gene_name "Atp2a1"; level 2; mgi_id "MGI:105058"; havana_gene "OTTMUSG00000025329.1";
chr7	HAVANA	transcript	126045030	126062280	0	-	.	gene_id "ENSMUSG00000030730.13"; transcript_id "ENSMUST00000032974.13"; gene_type "protein_coding"; gene_name "Atp2a1"; transcript_type "protein_coding"; transcript_name "Atp2a1-201"; level 2; protein_id "ENSMUSP00000032974.7"; transcript_support_level "1"; mgi_id "MGI:105058"; tag "basic"; tag "Ensembl_canonical"; tag "GENCODE_Primary"; tag "appris_principal_1"; tag "CCDS"; ccdsid "CCDS40125.1"; havana_gene "OTTMUSG00000025329.1"; havana_transcript "OTTMUST00000062344.1";
chr7	HAVANA	UTR	126045032	126045275	0	-	.	gene_id "ENSMUSG00000030730.13"; transcript_id "ENSMUST00000146973.2"; gene_type "protein_coding"; gene_name "Atp2a1"; transcript_type "protein_coding"; transcript_name "Atp2a1-202"; exon_number 5; exon_id "ENSMUSE00000669802.2"; level 2; protein_id "ENSMUSP00000119018.2"; transcript_support_level "2"; mgi_id "MGI:105058"; tag "mRNA_start_NF"; tag "cds_start_NF"; havana_gene "OTTMUSG00000025329.1"; havana_transcript "OTTMUST00000062346.1";
chr7	HAVANA	exon	126045032	126045298	0	-	.	gene_id "ENSMUSG00000030730.13"; transcript_id "ENSMUST00000146973.2"; gene_type "protein_coding"; gene_name "Atp2a1"; transcript_type "protein_coding"; transcript_name "Atp2a1-202"; exon_number 5; exon_id "ENSMUSE00000669802.2"; level 2; protein_id "ENSMUSP00000119018.2"; transcript_support_level "2"; mgi_id "MGI:105058"; tag "mRNA_start_NF"; tag "cds_start_NF"; havana_gene "OTTMUSG00000025329.1"; havana_transcript "OTTMUST00000062346.1";
chr7	HAVANA	transcript	126045032	126046817	0	-	.	gene_id "ENSMUSG00000030730.13"; transcript_id "ENSMUST00000146973.2"; gene_type "protein_coding"; gene_name "Atp2a1"; transcript_type "protein_coding"; transcript_name "Atp2a1-202"; level 2; protein_id "ENSMUSP00000119018.2"; transcript_support_level "2"; mgi_id "MGI:105058"; tag "mRNA_start_NF"; tag "cds_start_NF"; havana_gene "OTTMUSG00000025329.1"; havana_transcript "OTTMUST00000062346.1";
chr7	HAVANA	stop_codon	126045273	126045275	0	-	0	gene_id "ENSMUSG00000030730.13"; transcript_id "ENSMUST00000146973.2"; gene_type "protein_coding"; gene_name "Atp2a1"; transcript_type "protein_coding"; transcript_name "Atp2a1-202"; exon_number 5; exon_id "ENSMUSE00000669802.2"; level 2; protein_id "ENSMUSP00000119018.2"; transcript_support_level "2"; mgi_id "MGI:105058"; tag "mRNA_start_NF"; tag "cds_start_NF"; havana_gene "OTTMUSG00000025329.1"; havana_transcript "OTTMUST00000062346.1";
chr7	HAVANA	CDS	126045276	126045298	0	-	2	gene_id "ENSMUSG00000030730.13"; transcript_id "ENSMUST00000146973.2"; gene_type "protein_coding"; gene_name "Atp2a1"; transcript_type "protein_coding"; transcript_name "Atp2a1-202"; exon_number 5; exon_id "ENSMUSE00000669802.2"; level 2; protein_id "ENSMUSP00000119018.2"; transcript_support_level "2"; mgi_id "MGI:105058"; tag "mRNA_start_NF"; tag "cds_start_NF"; havana_gene "OTTMUSG00000025329.1"; havana_transcript "OTTMUST00000062346.1";
chr7	HAVANA	UTR	126045717	126045756	0	-	.	gene_id "ENSMUSG00000030730.13"; transcript_id "ENSMUST00000032974.13"; gene_type "protein_coding"; gene_name "Atp2a1"; transcript_type "protein_coding"; transcript_name "Atp2a1-201"; exon_number 22; exon_id "ENSMUSE00000669804.2"; level 2; protein_id "ENSMUSP00000032974.7"; transcript_support_level "1"; mgi_id "MGI:105058"; tag "basic"; tag "Ensembl_canonical"; tag "GENCODE_Primary"; tag "appris_principal_1"; tag "CCDS"; ccdsid "CCDS40125.1"; havana_gene "OTTMUSG00000025329.1"; havana_transcript "OTTMUST00000062344.1";
chr7	HAVANA	exon	126045717	126045758	0	-	.	gene_id "ENSMUSG00000030730.13"; transcript_id "ENSMUST00000032974.13"; gene_type "protein_coding"; gene_name "Atp2a1"; transcript_type "protein_coding"; transcript_name "Atp2a1-201"; exon_number 22; exon_id "ENSMUSE00000669804.2"; level 2; protein_id "ENSMUSP00000032974.7"; transcript_support_level "1"; mgi_id "MGI:105058"; tag "basic"; tag "Ensembl_canonical"; tag "GENCODE_Primary"; tag "appris_principal_1"; tag "CCDS"; ccdsid "CCDS40125.1"; havana_gene "OTTMUSG00000025329.1"; havana_transcript "OTTMUST00000062344.1";
chr7	HAVANA	stop_codon	126045754	126045756	0	-	0	gene_id "ENSMUSG00000030730.13"; transcript_id "ENSMUST00000032974.13"; gene_type "protein_coding"; gene_name "Atp2a1"; transcript_type "protein_coding"; transcript_name "Atp2a1-201"; exon_number 22; exon_id "ENSMUSE00000669804.2"; level 2; protein_id "ENSMUSP00000032974.7"; transcript_support_level "1"; mgi_id "MGI:105058"; tag "basic"; tag "Ensembl_canonical"; tag "GENCODE_Primary"; tag "appris_principal_1"; tag "CCDS"; ccdsid "CCDS40125.1"; havana_gene "OTTMUSG00000025329.1"; havana_transcript "OTTMUST00000062344.1";
chr7	HAVANA	CDS	126045757	126045758	0	-	2	gene_id "ENSMUSG00000030730.13"; transcript_id "ENSMUST00000032974.13"; gene_type "protein_coding"; gene_name "Atp2a1"; transcript_type "protein_coding"; transcript_name "Atp2a1-201"; exon_number 22; exon_id "ENSMUSE00000669804.2"; level 2; protein_id "ENSMUSP00000032974.7"; transcript_support_level "1"; mgi_id "MGI:105058"; tag "basic"; tag "Ensembl_canonical"; tag "GENCODE_Primary"; tag "appris_principal_1"; tag "CCDS"; ccdsid "CCDS40125.1"; havana_gene "OTTMUSG00000025329.1"; havana_transcript "OTTMUST00000062344.1";
chr7	HAVANA	exon	126046043	126046160	0	-	.	gene_id "ENSMUSG00000030730.13"; transcript_id "ENSMUST00000032974.13"; gene_type "protein_coding"; gene_name "Atp2a1"; transcript_type "protein_coding"; transcript_name "Atp2a1-201"; exon_number 21; exon_id "ENSMUSE00000296221.4"; level 2; protein_id "ENSMUSP00000032974.7"; transcript_support_level "1"; mgi_id "MGI:105058"; tag "basic"; tag "Ensembl_canonical"; tag "GENCODE_Primary"; tag "appris_principal_1"; tag "CCDS"; ccdsid "CCDS40125.1"; havana_gene "OTTMUSG00000025329.1"; havana_transcript "OTTMUST00000062344.1";
chr7	HAVANA	CDS	126046043	126046160	0	-	0	gene_id "ENSMUSG00000030730.13"; transcript_id "ENSMUST00000032974.13"; gene_type "protein_coding"; gene_name "Atp2a1"; transcript_type "protein_coding"; transcript_name "Atp2a1-201"; exon_number 21; exon_id "ENSMUSE00000296221.4"; level 2; protein_id "ENSMUSP00000032974.7"; transcript_support_level "1"; mgi_id "MGI:105058"; tag "basic"; tag "Ensembl_canonical"; tag "GENCODE_Primary"; tag "appris_principal_1"; tag "CCDS"; ccdsid "CCDS40125.1"; havana_gene "OTTMUSG00000025329.1"; havana_transcript "OTTMUST00000062344.1";
chr7	HAVANA	exon	126046043	126046160	0	-	.	gene_id "ENSMUSG00000030730.13"; transcript_id "ENSMUST00000146973.2"; gene_type "protein_coding"; gene_name "Atp2a1"; transcript_type "protein_coding"; transcript_name "Atp2a1-202"; exon_number 4; exon_id "ENSMUSE00000296221.4"; level 2; protein_id "ENSMUSP00000119018.2"; transcript_support_level "2"; mgi_id "MGI:105058"; tag "mRNA_start_NF"; tag "cds_start_NF"; havana_gene "OTTMUSG00000025329.1"; havana_transcript "OTTMUST00000062346.1";
chr7	HAVANA	CDS	126046043	126046160	0	-	0	gene_id "ENSMUSG00000030730.13"; transcript_id "ENSMUST00000146973.2"; gene_type "protein_coding"; gene_name "Atp2a1"; transcript_type "protein_coding"; transcript_name "Atp2a1-202"; exon_number 4; exon_id "ENSMUSE00000296221.4"; level 2; protein_id "ENSMUSP00000119018.2"; transcript_support_level "2"; mgi_id "MGI:105058"; tag "mRNA_start_NF"; tag "cds_start_NF"; havana_gene "OTTMUSG00000025329.1"; havana_transcript "OTTMUST00000062346.1";
chr7	HAVANA	exon	126046309	126046426	0	-	.	gene_id "ENSMUSG00000030730.13"; transcript_id "ENSMUST00000032974.13"; gene_type "protein_coding"; gene_name "Atp2a1"; transcript_type "protein_coding"; transcript_name "Atp2a1-201"; exon_number 20; exon_id "ENSMUSE00000202438.2"; level 2; protein_id "ENSMUSP00000032974.7"; transcript_support_level "1"; mgi_id "MGI:105058"; tag "basic"; tag "Ensembl_canonical"; tag "GENCODE_Primary"; tag "appris_principal_1"; tag "CCDS"; ccdsid "CCDS40125.1"; havana_gene "OTTMUSG00000025329.1"; havana_transcript "OTTMUST00000062344.1";
chr7	HAVANA	CDS	126046309	126046426	0	-	1	gene_id "ENSMUSG00000030730.13"; transcript_id "ENSMUST00000032974.13"; gene_type "protein_coding"; gene_name "Atp2a1"; transcript_type "protein_coding"; transcript_name "Atp2a1-201"; exon_number 20; exon_id "ENSMUSE00000202438.2"; level 2; protein_id "ENSMUSP00000032974.7"; transcript_support_level "1"; mgi_id "MGI:105058"; tag "basic"; tag "Ensembl_canonical"; tag "GENCODE_Primary"; tag "appris_principal_1"; tag "CCDS"; ccdsid "CCDS40125.1"; havana_gene "OTTMUSG00000025329.1"; havana_transcript "OTTMUST00000062344.1";
chr7	HAVANA	exon	126046309	126046426	0	-	.	gene_id "ENSMUSG00000030730.13"; transcript_id "ENSMUST00000146973.2"; gene_type "protein_coding"; gene_name "Atp2a1"; transcript_type "protein_coding"; transcript_name "Atp2a1-202"; exon_number 3; exon_id "ENSMUSE00000202438.2"; level 2; protein_id "ENSMUSP00000119018.2"; transcript_support_level "2"; mgi_id "MGI:105058"; tag "mRNA_start_NF"; tag "cds_start_NF"; havana_gene "OTTMUSG00000025329.1"; havana_transcript "OTTMUST00000062346.1";
chr7	HAVANA	CDS	126046309	126046426	0	-	1	gene_id "ENSMUSG00000030730.13"; transcript_id "ENSMUST00000146973.2"; gene_type "protein_coding"; gene_name "Atp2a1"; transcript_type "protein_coding"; transcript_name "Atp2a1-202"; exon_number 3; exon_id "ENSMUSE00000202438.2"; level 2; protein_id "ENSMUSP00000119018.2"; transcript_support_level "2"; mgi_id "MGI:105058"; tag "mRNA_start_NF"; tag "cds_start_NF"; havana_gene "OTTMUSG00000025329.1"; havana_transcript "OTTMUST00000062346.1";
chr7	HAVANA	exon	126046555	126046688	0	-	.	gene_id "ENSMUSG00000030730.13"; transcript_id "ENSMUST00000032974.13"; gene_type "protein_coding"; gene_name "Atp2a1"; transcript_type "protein_coding"; transcript_name "Atp2a1-201"; exon_number 19; exon_id "ENSMUSE00000202422.2"; level 2; protein_id "ENSMUSP00000032974.7"; transcript_support_level "1"; mgi_id "MGI:105058"; tag "basic"; tag "Ensembl_canonical"; tag "GENCODE_Primary"; tag "appris_principal_1"; tag "CCDS"; ccdsid "CCDS40125.1"; havana_gene "OTTMUSG00000025329.1"; havana_transcript "OTTMUST00000062344.1";
chr7	HAVANA	CDS	126046555	126046688	0	-	0	gene_id "ENSMUSG00000030730.13"; transcript_id "ENSMUST00000032974.13"; gene_type "protein_coding"; gene_name "Atp2a1"; transcript_type "protein_coding"; transcript_name "Atp2a1-201"; exon_number 19; exon_id "ENSMUSE00000202422.2"; level 2; protein_id "ENSMUSP00000032974.7"; transcript_support_level "1"; mgi_id "MGI:105058"; tag "basic"; tag "Ensembl_canonical"; tag "GENCODE_Primary"; tag "appris_principal_1"; tag "CCDS"; ccdsid "CCDS40125.1"; havana_gene "OTTMUSG00000025329.1"; havana_transcript "OTTMUST00000062344.1";
chr7	HAVANA	exon	126046555	126046688	0	-	.	gene_id "ENSMUSG00000030730.13"; transcript_id "ENSMUST00000146973.2"; gene_type "protein_coding"; gene_name "Atp2a1"; transcript_type "protein_coding"; transcript_name "Atp2a1-202"; exon_number 2; exon_id "ENSMUSE00000202422.2"; level 2; protein_id "ENSMUSP00000119018.2"; transcript_support_level "2"; mgi_id "MGI:105058"; tag "mRNA_start_NF"; tag "cds_start_NF"; havana_gene "OTTMUSG00000025329.1"; havana_transcript "OTTMUST00000062346.1";
chr7	HAVANA	CDS	126046555	126046688	0	-	0	gene_id "ENSMUSG00000030730.13"; transcript_id "ENSMUST00000146973.2"; gene_type "protein_coding"; gene_name "Atp2a1"; transcript_type "protein_coding"; transcript_name "Atp2a1-202"; exon_number 2; exon_id "ENSMUSE00000202422.2"; level 2; protein_id "ENSMUSP00000119018.2"; transcript_support_level "2"; mgi_id "MGI:105058"; tag "mRNA_start_NF"; tag "cds_start_NF"; havana_gene "OTTMUSG00000025329.1"; havana_transcript "OTTMUST00000062346.1";
chr7	HAVANA	exon	126046774	126046817	0	-	.	gene_id "ENSMUSG00000030730.13"; transcript_id "ENSMUST00000146973.2"; gene_type "protein_coding"; gene_name "Atp2a1"; transcript_type "protein_coding"; transcript_name "Atp2a1-202"; exon_number 1; exon_id "ENSMUSE00000759405.2"; level 2; protein_id "ENSMUSP00000119018.2"; transcript_support_level "2"; mgi_id "MGI:105058"; tag "mRNA_start_NF"; tag "cds_start_NF"; havana_gene "OTTMUSG00000025329.1"; havana_transcript "OTTMUST00000062346.1";
chr7	HAVANA	CDS	126046774	126046817	0	-	2	gene_id "ENSMUSG00000030730.13"; transcript_id "ENSMUST00000146973.2"; gene_type "protein_coding"; gene_name "Atp2a1"; transcript_type "protein_coding"; transcript_name "Atp2a1-202"; exon_number 1; exon_id "ENSMUSE00000759405.2"; level 2; protein_id "ENSMUSP00000119018.2"; transcript_support_level "2"; mgi_id "MGI:105058"; tag "mRNA_start_NF"; tag "cds_start_NF"; havana_gene "OTTMUSG00000025329.1"; havana_transcript "OTTMUST00000062346.1";
chr7	HAVANA	exon	126046774	126046859	0	-	.	gene_id "ENSMUSG00000030730.13"; transcript_id "ENSMUST00000032974.13"; gene_type "protein_coding"; gene_name "Atp2a1"; transcript_type "protein_coding"; transcript_name "Atp2a1-201"; exon_number 18; exon_id "ENSMUSE00000202405.2"; level 2; protein_id "ENSMUSP00000032974.7"; transcript_support_level "1"; mgi_id "MGI:105058"; tag "basic"; tag "Ensembl_canonical"; tag "GENCODE_Primary"; tag "appris_principal_1"; tag "CCDS"; ccdsid "CCDS40125.1"; havana_gene "OTTMUSG00000025329.1"; havana_transcript "OTTMUST00000062344.1";
chr7	HAVANA	CDS	126046774	126046859	0	-	2	gene_id "ENSMUSG00000030730.13"; transcript_id "ENSMUST00000032974.13"; gene_type "protein_coding"; gene_name "Atp2a1"; transcript_type "protein_coding"; transcript_name "Atp2a1-201"; exon_number 18; exon_id "ENSMUSE00000202405.2"; level 2; protein_id "ENSMUSP00000032974.7"; transcript_support_level "1"; mgi_id "MGI:105058"; tag "basic"; tag "Ensembl_canonical"; tag "GENCODE_Primary"; tag "appris_principal_1"; tag "CCDS"; ccdsid "CCDS40125.1"; havana_gene "OTTMUSG00000025329.1"; havana_transcript "OTTMUST00000062344.1";
chr7	HAVANA	exon	126047033	126047235	0	-	.	gene_id "ENSMUSG00000030730.13"; transcript_id "ENSMUST00000032974.13"; gene_type "protein_coding"; gene_name "Atp2a1"; transcript_type "protein_coding"; transcript_name "Atp2a1-201"; exon_number 17; exon_id "ENSMUSE00000383606.2"; level 2; protein_id "ENSMUSP00000032974.7"; transcript_support_level "1"; mgi_id "MGI:105058"; tag "basic"; tag "Ensembl_canonical"; tag "GENCODE_Primary"; tag "appris_principal_1"; tag "CCDS"; ccdsid "CCDS40125.1"; havana_gene "OTTMUSG00000025329.1"; havana_transcript "OTTMUST00000062344.1";
chr7	HAVANA	CDS	126047033	126047235	0	-	1	gene_id "ENSMUSG00000030730.13"; transcript_id "ENSMUST00000032974.13"; gene_type "protein_coding"; gene_name "Atp2a1"; transcript_type "protein_coding"; transcript_name "Atp2a1-201"; exon_number 17; exon_id "ENSMUSE00000383606.2"; level 2; protein_id "ENSMUSP00000032974.7"; transcript_support_level "1"; mgi_id "MGI:105058"; tag "basic"; tag "Ensembl_canonical"; tag "GENCODE_Primary"; tag "appris_principal_1"; tag "CCDS"; ccdsid "CCDS40125.1"; havana_gene "OTTMUSG00000025329.1"; havana_transcript "OTTMUST00000062344.1";
chr7	HAVANA	exon	126047334	126047554	0	-	.	gene_id "ENSMUSG00000030730.13"; transcript_id "ENSMUST00000032974.13"; gene_type "protein_coding"; gene_name "Atp2a1"; transcript_type "protein_coding"; transcript_name "Atp2a1-201"; exon_number 16; exon_id "ENSMUSE00000527244.2"; level 2; protein_id "ENSMUSP00000032974.7"; transcript_support_level "1"; mgi_id "MGI:105058"; tag "basic"; tag "Ensembl_canonical"; tag "GENCODE_Primary"; tag "appris_principal_1"; tag "CCDS"; ccdsid "CCDS40125.1"; havana_gene "OTTMUSG00000025329.1"; havana_transcript "OTTMUST00000062344.1";
chr7	HAVANA	CDS	126047334	126047554	0	-	0	gene_id "ENSMUSG00000030730.13"; transcript_id "ENSMUST00000032974.13"; gene_type "protein_coding"; gene_name "Atp2a1"; transcript_type "protein_coding"; transcript_name "Atp2a1-201"; exon_number 16; exon_id "ENSMUSE00000527244.2"; level 2; protein_id "ENSMUSP00000032974.7"; transcript_support_level "1"; mgi_id "MGI:105058"; tag "basic"; tag "Ensembl_canonical"; tag "GENCODE_Primary"; tag "appris_principal_1"; tag "CCDS"; ccdsid "CCDS40125.1"; havana_gene "OTTMUSG00000025329.1"; havana_transcript "OTTMUST00000062344.1";
chr7	HAVANA	exon	126047709	126048044	0	-	.	gene_id "ENSMUSG00000030730.13"; transcript_id "ENSMUST00000032974.13"; gene_type "protein_coding"; gene_name "Atp2a1"; transcript_type "protein_coding"; transcript_name "Atp2a1-201"; exon_number 15; exon_id "ENSMUSE00000202440.2"; level 2; protein_id "ENSMUSP00000032974.7"; transcript_support_level "1"; mgi_id "MGI:105058"; tag "basic"; tag "Ensembl_canonical"; tag "GENCODE_Primary"; tag "appris_principal_1"; tag "CCDS"; ccdsid "CCDS40125.1"; havana_gene "OTTMUSG00000025329.1"; havana_transcript "OTTMUST00000062344.1";
chr7	HAVANA	CDS	126047709	126048044	0	-	0	gene_id "ENSMUSG00000030730.13"; transcript_id "ENSMUST00000032974.13"; gene_type "protein_coding"; gene_name "Atp2a1"; transcript_type "protein_coding"; transcript_name "Atp2a1-201"; exon_number 15; exon_id "ENSMUSE00000202440.2"; level 2; protein_id "ENSMUSP00000032974.7"; transcript_support_level "1"; mgi_id "MGI:105058"; tag "basic"; tag "Ensembl_canonical"; tag "GENCODE_Primary"; tag "appris_principal_1"; tag "CCDS"; ccdsid "CCDS40125.1"; havana_gene "OTTMUSG00000025329.1"; havana_transcript "OTTMUST00000062344.1";
chr7	HAVANA	exon	126049277	126049495	0	-	.	gene_id "ENSMUSG00000030730.13"; transcript_id "ENSMUST00000032974.13"; gene_type "protein_coding"; gene_name "Atp2a1"; transcript_type "protein_coding"; transcript_name "Atp2a1-201"; exon_number 14; exon_id "ENSMUSE00000202431.2"; level 2; protein_id "ENSMUSP00000032974.7"; transcript_support_level "1"; mgi_id "MGI:105058"; tag "basic"; tag "Ensembl_canonical"; tag "GENCODE_Primary"; tag "appris_principal_1"; tag "CCDS"; ccdsid "CCDS40125.1"; havana_gene "OTTMUSG00000025329.1"; havana_transcript "OTTMUST00000062344.1";
chr7	HAVANA	CDS	126049277	126049495	0	-	0	gene_id "ENSMUSG00000030730.13"; transcript_id "ENSMUST00000032974.13"; gene_type "protein_coding"; gene_name "Atp2a1"; transcript_type "protein_coding"; transcript_name "Atp2a1-201"; exon_number 14; exon_id "ENSMUSE00000202431.2"; level 2; protein_id "ENSMUSP00000032974.7"; transcript_support_level "1"; mgi_id "MGI:105058"; tag "basic"; tag "Ensembl_canonical"; tag "GENCODE_Primary"; tag "appris_principal_1"; tag "CCDS"; ccdsid "CCDS40125.1"; havana_gene "OTTMUSG00000025329.1"; havana_transcript "OTTMUST00000062344.1";
chr7	HAVANA	exon	126049597	126049722	0	-	.	gene_id "ENSMUSG00000030730.13"; transcript_id "ENSMUST00000032974.13"; gene_type "protein_coding"; gene_name "Atp2a1"; transcript_type "protein_coding"; transcript_name "Atp2a1-201"; exon_number 13; exon_id "ENSMUSE00000202443.2"; level 2; protein_id "ENSMUSP00000032974.7"; transcript_support_level "1"; mgi_id "MGI:105058"; tag "basic"; tag "Ensembl_canonical"; tag "GENCODE_Primary"; tag "appris_principal_1"; tag "CCDS"; ccdsid "CCDS40125.1"; havana_gene "OTTMUSG00000025329.1"; havana_transcript "OTTMUST00000062344.1";
chr7	HAVANA	CDS	126049597	126049722	0	-	0	gene_id "ENSMUSG00000030730.13"; transcript_id "ENSMUST00000032974.13"; gene_type "protein_coding"; gene_name "Atp2a1"; transcript_type "protein_coding"; transcript_name "Atp2a1-201"; exon_number 13; exon_id "ENSMUSE00000202443.2"; level 2; protein_id "ENSMUSP00000032974.7"; transcript_support_level "1"; mgi_id "MGI:105058"; tag "basic"; tag "Ensembl_canonical"; tag "GENCODE_Primary"; tag "appris_principal_1"; tag "CCDS"; ccdsid "CCDS40125.1"; havana_gene "OTTMUSG00000025329.1"; havana_transcript "OTTMUST00000062344.1";
chr7	HAVANA	exon	126051827	126051958	0	-	.	gene_id "ENSMUSG00000030730.13"; transcript_id "ENSMUST00000032974.13"; gene_type "protein_coding"; gene_name "Atp2a1"; transcript_type "protein_coding"; transcript_name "Atp2a1-201"; exon_number 12; exon_id "ENSMUSE00000296166.2"; level 2; protein_id "ENSMUSP00000032974.7"; transcript_support_level "1"; mgi_id "MGI:105058"; tag "basic"; tag "Ensembl_canonical"; tag "GENCODE_Primary"; tag "appris_principal_1"; tag "CCDS"; ccdsid "CCDS40125.1"; havana_gene "OTTMUSG00000025329.1"; havana_transcript "OTTMUST00000062344.1";
chr7	HAVANA	CDS	126051827	126051958	0	-	0	gene_id "ENSMUSG00000030730.13"; transcript_id "ENSMUST00000032974.13"; gene_type "protein_coding"; gene_name "Atp2a1"; transcript_type "protein_coding"; transcript_name "Atp2a1-201"; exon_number 12; exon_id "ENSMUSE00000296166.2"; level 2; protein_id "ENSMUSP00000032974.7"; transcript_support_level "1"; mgi_id "MGI:105058"; tag "basic"; tag "Ensembl_canonical"; tag "GENCODE_Primary"; tag "appris_principal_1"; tag "CCDS"; ccdsid "CCDS40125.1"; havana_gene "OTTMUSG00000025329.1"; havana_transcript "OTTMUST00000062344.1";
chr7	HAVANA	exon	126052195	126052297	0	-	.	gene_id "ENSMUSG00000030730.13"; transcript_id "ENSMUST00000032974.13"; gene_type "protein_coding"; gene_name "Atp2a1"; transcript_type "protein_coding"; transcript_name "Atp2a1-201"; exon_number 11; exon_id "ENSMUSE00000334058.2"; level 2; protein_id "ENSMUSP00000032974.7"; transcript_support_level "1"; mgi_id "MGI:105058"; tag "basic"; tag "Ensembl_canonical"; tag "GENCODE_Primary"; tag "appris_principal_1"; tag "CCDS"; ccdsid "CCDS40125.1"; havana_gene "OTTMUSG00000025329.1"; havana_transcript "OTTMUST00000062344.1";
chr7	HAVANA	CDS	126052195	126052297	0	-	1	gene_id "ENSMUSG00000030730.13"; transcript_id "ENSMUST00000032974.13"; gene_type "protein_coding"; gene_name "Atp2a1"; transcript_type "protein_coding"; transcript_name "Atp2a1-201"; exon_number 11; exon_id "ENSMUSE00000334058.2"; level 2; protein_id "ENSMUSP00000032974.7"; transcript_support_level "1"; mgi_id "MGI:105058"; tag "basic"; tag "Ensembl_canonical"; tag "GENCODE_Primary"; tag "appris_principal_1"; tag "CCDS"; ccdsid "CCDS40125.1"; havana_gene "OTTMUSG00000025329.1"; havana_transcript "OTTMUST00000062344.1";
chr7	HAVANA	exon	126052534	126052622	0	-	.	gene_id "ENSMUSG00000030730.13"; transcript_id "ENSMUST00000032974.13"; gene_type "protein_coding"; gene_name "Atp2a1"; transcript_type "protein_coding"; transcript_name "Atp2a1-201"; exon_number 10; exon_id "ENSMUSE00000374567.2"; level 2; protein_id "ENSMUSP00000032974.7"; transcript_support_level "1"; mgi_id "MGI:105058"; tag "basic"; tag "Ensembl_canonical"; tag "GENCODE_Primary"; tag "appris_principal_1"; tag "CCDS"; ccdsid "CCDS40125.1"; havana_gene "OTTMUSG00000025329.1"; havana_transcript "OTTMUST00000062344.1";
chr7	HAVANA	CDS	126052534	126052622	0	-	0	gene_id "ENSMUSG00000030730.13"; transcript_id "ENSMUST00000032974.13"; gene_type "protein_coding"; gene_name "Atp2a1"; transcript_type "protein_coding"; transcript_name "Atp2a1-201"; exon_number 10; exon_id "ENSMUSE00000374567.2"; level 2; protein_id "ENSMUSP00000032974.7"; transcript_support_level "1"; mgi_id "MGI:105058"; tag "basic"; tag "Ensembl_canonical"; tag "GENCODE_Primary"; tag "appris_principal_1"; tag "CCDS"; ccdsid "CCDS40125.1"; havana_gene "OTTMUSG00000025329.1"; havana_transcript "OTTMUST00000062344.1";
chr7	HAVANA	exon	126055549	126055715	0	-	.	gene_id "ENSMUSG00000030730.13"; transcript_id "ENSMUST00000032974.13"; gene_type "protein_coding"; gene_name "Atp2a1"; transcript_type "protein_coding"; transcript_name "Atp2a1-201"; exon_number 9; exon_id "ENSMUSE00000492788.2"; level 2; protein_id "ENSMUSP00000032974.7"; transcript_support_level "1"; mgi_id "MGI:105058"; tag "basic"; tag "Ensembl_canonical"; tag "GENCODE_Primary"; tag "appris_principal_1"; tag "CCDS"; ccdsid "CCDS40125.1"; havana_gene "OTTMUSG00000025329.1"; havana_transcript "OTTMUST00000062344.1";
chr7	HAVANA	CDS	126055549	126055715	0	-	2	gene_id "ENSMUSG00000030730.13"; transcript_id "ENSMUST00000032974.13"; gene_type "protein_coding"; gene_name "Atp2a1"; transcript_type "protein_coding"; transcript_name "Atp2a1-201"; exon_number 9; exon_id "ENSMUSE00000492788.2"; level 2; protein_id "ENSMUSP00000032974.7"; transcript_support_level "1"; mgi_id "MGI:105058"; tag "basic"; tag "Ensembl_canonical"; tag "GENCODE_Primary"; tag "appris_principal_1"; tag "CCDS"; ccdsid "CCDS40125.1"; havana_gene "OTTMUSG00000025329.1"; havana_transcript "OTTMUST00000062344.1";
chr7	HAVANA	exon	126055892	126056189	0	-	.	gene_id "ENSMUSG00000030730.13"; transcript_id "ENSMUST00000032974.13"; gene_type "protein_coding"; gene_name "Atp2a1"; transcript_type "protein_coding"; transcript_name "Atp2a1-201"; exon_number 8; exon_id "ENSMUSE00000202447.2"; level 2; protein_id "ENSMUSP00000032974.7"; transcript_support_level "1"; mgi_id "MGI:105058"; tag "basic"; tag "Ensembl_canonical"; tag "GENCODE_Primary"; tag "appris_principal_1"; tag "CCDS"; ccdsid "CCDS40125.1"; havana_gene "OTTMUSG00000025329.1"; havana_transcript "OTTMUST00000062344.1";
chr7	HAVANA	CDS	126055892	126056189	0	-	0	gene_id "ENSMUSG00000030730.13"; transcript_id "ENSMUST00000032974.13"; gene_type "protein_coding"; gene_name "Atp2a1"; transcript_type "protein_coding"; transcript_name "Atp2a1-201"; exon_number 8; exon_id "ENSMUSE00000202447.2"; level 2; protein_id "ENSMUSP00000032974.7"; transcript_support_level "1"; mgi_id "MGI:105058"; tag "basic"; tag "Ensembl_canonical"; tag "GENCODE_Primary"; tag "appris_principal_1"; tag "CCDS"; ccdsid "CCDS40125.1"; havana_gene "OTTMUSG00000025329.1"; havana_transcript "OTTMUST00000062344.1";
chr7	HAVANA	exon	126056286	126056371	0	-	.	gene_id "ENSMUSG00000030730.13"; transcript_id "ENSMUST00000032974.13"; gene_type "protein_coding"; gene_name "Atp2a1"; transcript_type "protein_coding"; transcript_name "Atp2a1-201"; exon_number 7; exon_id "ENSMUSE00000202428.2"; level 2; protein_id "ENSMUSP00000032974.7"; transcript_support_level "1"; mgi_id "MGI:105058"; tag "basic"; tag "Ensembl_canonical"; tag "GENCODE_Primary"; tag "appris_principal_1"; tag "CCDS"; ccdsid "CCDS40125.1"; havana_gene "OTTMUSG00000025329.1"; havana_transcript "OTTMUST00000062344.1";
chr7	HAVANA	CDS	126056286	126056371	0	-	2	gene_id "ENSMUSG00000030730.13"; transcript_id "ENSMUST00000032974.13"; gene_type "protein_coding"; gene_name "Atp2a1"; transcript_type "protein_coding"; transcript_name "Atp2a1-201"; exon_number 7; exon_id "ENSMUSE00000202428.2"; level 2; protein_id "ENSMUSP00000032974.7"; transcript_support_level "1"; mgi_id "MGI:105058"; tag "basic"; tag "Ensembl_canonical"; tag "GENCODE_Primary"; tag "appris_principal_1"; tag "CCDS"; ccdsid "CCDS40125.1"; havana_gene "OTTMUSG00000025329.1"; havana_transcript "OTTMUST00000062344.1";
chr7	HAVANA	exon	126057080	126057160	0	-	.	gene_id "ENSMUSG00000030730.13"; transcript_id "ENSMUST00000032974.13"; gene_type "protein_coding"; gene_name "Atp2a1"; transcript_type "protein_coding"; transcript_name "Atp2a1-201"; exon_number 6; exon_id "ENSMUSE00000296059.2"; level 2; protein_id "ENSMUSP00000032974.7"; transcript_support_level "1"; mgi_id "MGI:105058"; tag "basic"; tag "Ensembl_canonical"; tag "GENCODE_Primary"; tag "appris_principal_1"; tag "CCDS"; ccdsid "CCDS40125.1"; havana_gene "OTTMUSG00000025329.1"; havana_transcript "OTTMUST00000062344.1";
chr7	HAVANA	CDS	126057080	126057160	0	-	2	gene_id "ENSMUSG00000030730.13"; transcript_id "ENSMUST00000032974.13"; gene_type "protein_coding"; gene_name "Atp2a1"; transcript_type "protein_coding"; transcript_name "Atp2a1-201"; exon_number 6; exon_id "ENSMUSE00000296059.2"; level 2; protein_id "ENSMUSP00000032974.7"; transcript_support_level "1"; mgi_id "MGI:105058"; tag "basic"; tag "Ensembl_canonical"; tag "GENCODE_Primary"; tag "appris_principal_1"; tag "CCDS"; ccdsid "CCDS40125.1"; havana_gene "OTTMUSG00000025329.1"; havana_transcript "OTTMUST00000062344.1";
chr7	HAVANA	exon	126058751	126058889	0	-	.	gene_id "ENSMUSG00000030730.13"; transcript_id "ENSMUST00000032974.13"; gene_type "protein_coding"; gene_name "Atp2a1"; transcript_type "protein_coding"; transcript_name "Atp2a1-201"; exon_number 5; exon_id "ENSMUSE00000338740.3"; level 2; protein_id "ENSMUSP00000032974.7"; transcript_support_level "1"; mgi_id "MGI:105058"; tag "basic"; tag "Ensembl_canonical"; tag "GENCODE_Primary"; tag "appris_principal_1"; tag "CCDS"; ccdsid "CCDS40125.1"; havana_gene "OTTMUSG00000025329.1"; havana_transcript "OTTMUST00000062344.1";
chr7	HAVANA	CDS	126058751	126058889	0	-	0	gene_id "ENSMUSG00000030730.13"; transcript_id "ENSMUST00000032974.13"; gene_type "protein_coding"; gene_name "Atp2a1"; transcript_type "protein_coding"; transcript_name "Atp2a1-201"; exon_number 5; exon_id "ENSMUSE00000338740.3"; level 2; protein_id "ENSMUSP00000032974.7"; transcript_support_level "1"; mgi_id "MGI:105058"; tag "basic"; tag "Ensembl_canonical"; tag "GENCODE_Primary"; tag "appris_principal_1"; tag "CCDS"; ccdsid "CCDS40125.1"; havana_gene "OTTMUSG00000025329.1"; havana_transcript "OTTMUST00000062344.1";
chr7	HAVANA	exon	126059869	126059973	0	-	.	gene_id "ENSMUSG00000030730.13"; transcript_id "ENSMUST00000032974.13"; gene_type "protein_coding"; gene_name "Atp2a1"; transcript_type "protein_coding"; transcript_name "Atp2a1-201"; exon_number 4; exon_id "ENSMUSE00000436022.2"; level 2; protein_id "ENSMUSP00000032974.7"; transcript_support_level "1"; mgi_id "MGI:105058"; tag "basic"; tag "Ensembl_canonical"; tag "GENCODE_Primary"; tag "appris_principal_1"; tag "CCDS"; ccdsid "CCDS40125.1"; havana_gene "OTTMUSG00000025329.1"; havana_transcript "OTTMUST00000062344.1";
chr7	HAVANA	CDS	126059869	126059973	0	-	0	gene_id "ENSMUSG00000030730.13"; transcript_id "ENSMUST00000032974.13"; gene_type "protein_coding"; gene_name "Atp2a1"; transcript_type "protein_coding"; transcript_name "Atp2a1-201"; exon_number 4; exon_id "ENSMUSE00000436022.2"; level 2; protein_id "ENSMUSP00000032974.7"; transcript_support_level "1"; mgi_id "MGI:105058"; tag "basic"; tag "Ensembl_canonical"; tag "GENCODE_Primary"; tag "appris_principal_1"; tag "CCDS"; ccdsid "CCDS40125.1"; havana_gene "OTTMUSG00000025329.1"; havana_transcript "OTTMUST00000062344.1";
chr7	HAVANA	exon	126061277	126061359	0	-	.	gene_id "ENSMUSG00000030730.13"; transcript_id "ENSMUST00000032974.13"; gene_type "protein_coding"; gene_name "Atp2a1"; transcript_type "protein_coding"; transcript_name "Atp2a1-201"; exon_number 3; exon_id "ENSMUSE00000374004.2"; level 2; protein_id "ENSMUSP00000032974.7"; transcript_support_level "1"; mgi_id "MGI:105058"; tag "basic"; tag "Ensembl_canonical"; tag "GENCODE_Primary"; tag "appris_principal_1"; tag "CCDS"; ccdsid "CCDS40125.1"; havana_gene "OTTMUSG00000025329.1"; havana_transcript "OTTMUST00000062344.1";
chr7	HAVANA	CDS	126061277	126061359	0	-	2	gene_id "ENSMUSG00000030730.13"; transcript_id "ENSMUST00000032974.13"; gene_type "protein_coding"; gene_name "Atp2a1"; transcript_type "protein_coding"; transcript_name "Atp2a1-201"; exon_number 3; exon_id "ENSMUSE00000374004.2"; level 2; protein_id "ENSMUSP00000032974.7"; transcript_support_level "1"; mgi_id "MGI:105058"; tag "basic"; tag "Ensembl_canonical"; tag "GENCODE_Primary"; tag "appris_principal_1"; tag "CCDS"; ccdsid "CCDS40125.1"; havana_gene "OTTMUSG00000025329.1"; havana_transcript "OTTMUST00000062344.1";
chr7	HAVANA	exon	126061672	126061689	0	-	.	gene_id "ENSMUSG00000030730.13"; transcript_id "ENSMUST00000032974.13"; gene_type "protein_coding"; gene_name "Atp2a1"; transcript_type "protein_coding"; transcript_name "Atp2a1-201"; exon_number 2; exon_id "ENSMUSE00001471566.2"; level 2; protein_id "ENSMUSP00000032974.7"; transcript_support_level "1"; mgi_id "MGI:105058"; tag "basic"; tag "Ensembl_canonical"; tag "GENCODE_Primary"; tag "appris_principal_1"; tag "CCDS"; ccdsid "CCDS40125.1"; havana_gene "OTTMUSG00000025329.1"; havana_transcript "OTTMUST00000062344.1";
chr7	HAVANA	CDS	126061672	126061689	0	-	2	gene_id "ENSMUSG00000030730.13"; transcript_id "ENSMUST00000032974.13"; gene_type "protein_coding"; gene_name "Atp2a1"; transcript_type "protein_coding"; transcript_name "Atp2a1-201"; exon_number 2; exon_id "ENSMUSE00001471566.2"; level 2; protein_id "ENSMUSP00000032974.7"; transcript_support_level "1"; mgi_id "MGI:105058"; tag "basic"; tag "Ensembl_canonical"; tag "GENCODE_Primary"; tag "appris_principal_1"; tag "CCDS"; ccdsid "CCDS40125.1"; havana_gene "OTTMUSG00000025329.1"; havana_transcript "OTTMUST00000062344.1";
chr7	HAVANA	CDS	126061977	126062094	0	-	0	gene_id "ENSMUSG00000030730.13"; transcript_id "ENSMUST00000032974.13"; gene_type "protein_coding"; gene_name "Atp2a1"; transcript_type "protein_coding"; transcript_name "Atp2a1-201"; exon_number 1; exon_id "ENSMUSE00001291785.2"; level 2; protein_id "ENSMUSP00000032974.7"; transcript_support_level "1"; mgi_id "MGI:105058"; tag "basic"; tag "Ensembl_canonical"; tag "GENCODE_Primary"; tag "appris_principal_1"; tag "CCDS"; ccdsid "CCDS40125.1"; havana_gene "OTTMUSG00000025329.1"; havana_transcript "OTTMUST00000062344.1";
chr7	HAVANA	exon	126061977	126062280	0	-	.	gene_id "ENSMUSG00000030730.13"; transcript_id "ENSMUST00000032974.13"; gene_type "protein_coding"; gene_name "Atp2a1"; transcript_type "protein_coding"; transcript_name "Atp2a1-201"; exon_number 1; exon_id "ENSMUSE00001291785.2"; level 2; protein_id "ENSMUSP00000032974.7"; transcript_support_level "1"; mgi_id "MGI:105058"; tag "basic"; tag "Ensembl_canonical"; tag "GENCODE_Primary"; tag "appris_principal_1"; tag "CCDS"; ccdsid "CCDS40125.1"; havana_gene "OTTMUSG00000025329.1"; havana_transcript "OTTMUST00000062344.1";
chr7	HAVANA	start_codon	126062092	126062094	0	-	0	gene_id "ENSMUSG00000030730.13"; transcript_id "ENSMUST00000032974.13"; gene_type "protein_coding"; gene_name "Atp2a1"; transcript_type "protein_coding"; transcript_name "Atp2a1-201"; exon_number 1; exon_id "ENSMUSE00001291785.2"; level 2; protein_id "ENSMUSP00000032974.7"; transcript_support_level "1"; mgi_id "MGI:105058"; tag "basic"; tag "Ensembl_canonical"; tag "GENCODE_Primary"; tag "appris_principal_1"; tag "CCDS"; ccdsid "CCDS40125.1"; havana_gene "OTTMUSG00000025329.1"; havana_transcript "OTTMUST00000062344.1";
chr7	HAVANA	UTR	126062095	126062280	0	-	.	gene_id "ENSMUSG00000030730.13"; transcript_id "ENSMUST00000032974.13"; gene_type "protein_coding"; gene_name "Atp2a1"; transcript_type "protein_coding"; transcript_name "Atp2a1-201"; exon_number 1; exon_id "ENSMUSE00001291785.2"; level 2; protein_id "ENSMUSP00000032974.7"; transcript_support_level "1"; mgi_id "MGI:105058"; tag "basic"; tag "Ensembl_canonical"; tag "GENCODE_Primary"; tag "appris_principal_1"; tag "CCDS"; ccdsid "CCDS40125.1"; havana_gene "OTTMUSG00000025329.1"; havana_transcript "OTTMUST00000062344.1";
chr7	HAVANA	UTR	126066166	126066929	0	-	.	gene_id "ENSMUSG00000030733.11"; transcript_id "ENSMUST00000205440.2"; gene_type "protein_coding"; gene_name "Sh2b1"; transcript_type "protein_coding"; transcript_name "Sh2b1-203"; exon_number 11; exon_id "ENSMUSE00000527238.3"; level 2; protein_id "ENSMUSP00000145554.2"; transcript_support_level "1"; mgi_id "MGI:1201407"; tag "alternative_5_UTR"; tag "basic"; tag "appris_alternative_1"; tag "CCDS"; ccdsid "CCDS85412.1"; havana_gene "OTTMUSG00000058215.1"; havana_transcript "OTTMUST00000142958.1";
chr7	HAVANA	exon	126066166	126066945	0	-	.	gene_id "ENSMUSG00000030733.11"; transcript_id "ENSMUST00000205440.2"; gene_type "protein_coding"; gene_name "Sh2b1"; transcript_type "protein_coding"; transcript_name "Sh2b1-203"; exon_number 11; exon_id "ENSMUSE00000527238.3"; level 2; protein_id "ENSMUSP00000145554.2"; transcript_support_level "1"; mgi_id "MGI:1201407"; tag "alternative_5_UTR"; tag "basic"; tag "appris_alternative_1"; tag "CCDS"; ccdsid "CCDS85412.1"; havana_gene "OTTMUSG00000058215.1"; havana_transcript "OTTMUST00000142958.1";
chr7	HAVANA	transcript	126066166	126074262	0	-	.	gene_id "ENSMUSG00000030733.11"; transcript_id "ENSMUST00000205440.2"; gene_type "protein_coding"; gene_name "Sh2b1"; transcript_type "protein_coding"; transcript_name "Sh2b1-203"; level 2; protein_id "ENSMUSP00000145554.2"; transcript_support_level "1"; mgi_id "MGI:1201407"; tag "alternative_5_UTR"; tag "basic"; tag "appris_alternative_1"; tag "CCDS"; ccdsid "CCDS85412.1"; havana_gene "OTTMUSG00000058215.1"; havana_transcript "OTTMUST00000142958.1";
chr7	HAVANA	gene	126066166	126074596	0	-	.	gene_id "ENSMUSG00000030733.11"; gene_type "protein_coding"; gene_name "Sh2b1"; level 2; mgi_id "MGI:1201407"; havana_gene "OTTMUSG00000058215.1";
chr7	HAVANA	exon	126066168	126066945	0	-	.	gene_id "ENSMUSG00000030733.11"; transcript_id "ENSMUST00000032978.8"; gene_type "protein_coding"; gene_name "Sh2b1"; transcript_type "protein_coding"; transcript_name "Sh2b1-201"; exon_number 10; exon_id "ENSMUSE00001371979.2"; level 2; protein_id "ENSMUSP00000032978.7"; transcript_support_level "1"; mgi_id "MGI:1201407"; tag "basic"; tag "appris_principal_3"; tag "CCDS"; ccdsid "CCDS40126.1"; havana_gene "OTTMUSG00000058215.1"; havana_transcript "OTTMUST00000142960.1";
chr7	HAVANA	UTR	126066168	126066945	0	-	.	gene_id "ENSMUSG00000030733.11"; transcript_id "ENSMUST00000032978.8"; gene_type "protein_coding"; gene_name "Sh2b1"; transcript_type "protein_coding"; transcript_name "Sh2b1-201"; exon_number 10; exon_id "ENSMUSE00001371979.2"; level 2; protein_id "ENSMUSP00000032978.7"; transcript_support_level "1"; mgi_id "MGI:1201407"; tag "basic"; tag "appris_principal_3"; tag "CCDS"; ccdsid "CCDS40126.1"; havana_gene "OTTMUSG00000058215.1"; havana_transcript "OTTMUST00000142960.1";
chr7	HAVANA	transcript	126066168	126074275	0	-	.	gene_id "ENSMUSG00000030733.11"; transcript_id "ENSMUST00000032978.8"; gene_type "protein_coding"; gene_name "Sh2b1"; transcript_type "protein_coding"; transcript_name "Sh2b1-201"; level 2; protein_id "ENSMUSP00000032978.7"; transcript_support_level "1"; mgi_id "MGI:1201407"; tag "basic"; tag "appris_principal_3"; tag "CCDS"; ccdsid "CCDS40126.1"; havana_gene "OTTMUSG00000058215.1"; havana_transcript "OTTMUST00000142960.1";
chr7	HAVANA	UTR	126066169	126066929	0	-	.	gene_id "ENSMUSG00000030733.11"; transcript_id "ENSMUST00000205340.2"; gene_type "protein_coding"; gene_name "Sh2b1"; transcript_type "protein_coding"; transcript_name "Sh2b1-202"; exon_number 10; exon_id "ENSMUSE00001371260.2"; level 2; protein_id "ENSMUSP00000145953.2"; transcript_support_level "1"; mgi_id "MGI:1201407"; tag "basic"; tag "appris_alternative_1"; tag "CCDS"; ccdsid "CCDS85412.1"; havana_gene "OTTMUSG00000058215.1"; havana_transcript "OTTMUST00000142961.1";
chr7	HAVANA	exon	126066169	126066945	0	-	.	gene_id "ENSMUSG00000030733.11"; transcript_id "ENSMUST00000205340.2"; gene_type "protein_coding"; gene_name "Sh2b1"; transcript_type "protein_coding"; transcript_name "Sh2b1-202"; exon_number 10; exon_id "ENSMUSE00001371260.2"; level 2; protein_id "ENSMUSP00000145953.2"; transcript_support_level "1"; mgi_id "MGI:1201407"; tag "basic"; tag "appris_alternative_1"; tag "CCDS"; ccdsid "CCDS85412.1"; havana_gene "OTTMUSG00000058215.1"; havana_transcript "OTTMUST00000142961.1";
chr7	ENSEMBL_gcm37	exon	126066169	126066945	0.0170442112434139	-	.	gene_id "ENSMUSG00000030733.11"; transcript_id "ENSMUSG00000030733.11_tx_12"; exon_id "chr7_126066169_126066945_-"; exonnum "15"; txlen "4060";
chr7	ENSEMBL_gcm37	exon	126066169	126066945	0.0170442112434139	-	.	gene_id "ENSMUSG00000030733.11"; transcript_id "ENSMUSG00000030733.11_tx_13"; exon_id "chr7_126066169_126066945_-"; exonnum "15"; txlen "4113";
chr7	HAVANA	transcript	126066169	126074302	0	-	.	gene_id "ENSMUSG00000030733.11"; transcript_id "ENSMUST00000205340.2"; gene_type "protein_coding"; gene_name "Sh2b1"; transcript_type "protein_coding"; transcript_name "Sh2b1-202"; level 2; protein_id "ENSMUSP00000145953.2"; transcript_support_level "1"; mgi_id "MGI:1201407"; tag "basic"; tag "appris_alternative_1"; tag "CCDS"; ccdsid "CCDS85412.1"; havana_gene "OTTMUSG00000058215.1"; havana_transcript "OTTMUST00000142961.1";
chr7	HAVANA	UTR	126066171	126066571	0	-	.	gene_id "ENSMUSG00000030733.11"; transcript_id "ENSMUST00000205733.2"; gene_type "protein_coding"; gene_name "Sh2b1"; transcript_type "protein_coding"; transcript_name "Sh2b1-205"; exon_number 9; exon_id "ENSMUSE00001375990.2"; level 2; protein_id "ENSMUSP00000145754.2"; transcript_support_level "1"; mgi_id "MGI:1201407"; tag "basic"; tag "Ensembl_canonical"; tag "GENCODE_Primary"; tag "appris_alternative_1"; tag "CCDS"; ccdsid "CCDS85411.1"; havana_gene "OTTMUSG00000058215.1"; havana_transcript "OTTMUST00000142963.1";
chr7	HAVANA	UTR	126066171	126066720	0	-	.	gene_id "ENSMUSG00000030733.11"; transcript_id "ENSMUST00000205889.2"; gene_type "protein_coding"; gene_name "Sh2b1"; transcript_type "protein_coding"; transcript_name "Sh2b1-206"; exon_number 9; exon_id "ENSMUSE00001375102.2"; level 2; protein_id "ENSMUSP00000146282.2"; transcript_support_level "1"; mgi_id "MGI:1201407"; tag "basic"; tag "appris_alternative_1"; tag "CCDS"; ccdsid "CCDS85410.1"; havana_gene "OTTMUSG00000058215.1"; havana_transcript "OTTMUST00000142964.1";
chr7	HAVANA	exon	126066171	126066945	0	-	.	gene_id "ENSMUSG00000030733.11"; transcript_id "ENSMUST00000206664.2"; gene_type "protein_coding"; gene_name "Sh2b1"; transcript_type "nonsense_mediated_decay"; transcript_name "Sh2b1-209"; exon_number 10; exon_id "ENSMUSE00001370294.2"; level 2; protein_id "ENSMUSP00000146121.2"; transcript_support_level "1"; mgi_id "MGI:1201407"; havana_gene "OTTMUSG00000058215.1"; havana_transcript "OTTMUST00000142962.1";
chr7	HAVANA	UTR	126066171	126066945	0	-	.	gene_id "ENSMUSG00000030733.11"; transcript_id "ENSMUST00000206664.2"; gene_type "protein_coding"; gene_name "Sh2b1"; transcript_type "nonsense_mediated_decay"; transcript_name "Sh2b1-209"; exon_number 10; exon_id "ENSMUSE00001370294.2"; level 2; protein_id "ENSMUSP00000146121.2"; transcript_support_level "1"; mgi_id "MGI:1201407"; havana_gene "OTTMUSG00000058215.1"; havana_transcript "OTTMUST00000142962.1";
chr7	HAVANA	exon	126066171	126066945	0	-	.	gene_id "ENSMUSG00000030733.11"; transcript_id "ENSMUST00000205733.2"; gene_type "protein_coding"; gene_name "Sh2b1"; transcript_type "protein_coding"; transcript_name "Sh2b1-205"; exon_number 9; exon_id "ENSMUSE00001375990.2"; level 2; protein_id "ENSMUSP00000145754.2"; transcript_support_level "1"; mgi_id "MGI:1201407"; tag "basic"; tag "Ensembl_canonical"; tag "GENCODE_Primary"; tag "appris_alternative_1"; tag "CCDS"; ccdsid "CCDS85411.1"; havana_gene "OTTMUSG00000058215.1"; havana_transcript "OTTMUST00000142963.1";
chr7	HAVANA	exon	126066171	126066945	0	-	.	gene_id "ENSMUSG00000030733.11"; transcript_id "ENSMUST00000205889.2"; gene_type "protein_coding"; gene_name "Sh2b1"; transcript_type "protein_coding"; transcript_name "Sh2b1-206"; exon_number 9; exon_id "ENSMUSE00001375102.2"; level 2; protein_id "ENSMUSP00000146282.2"; transcript_support_level "1"; mgi_id "MGI:1201407"; tag "basic"; tag "appris_alternative_1"; tag "CCDS"; ccdsid "CCDS85410.1"; havana_gene "OTTMUSG00000058215.1"; havana_transcript "OTTMUST00000142964.1";
chr7	HAVANA	transcript	126066171	126072240	0	-	.	gene_id "ENSMUSG00000030733.11"; transcript_id "ENSMUST00000206664.2"; gene_type "protein_coding"; gene_name "Sh2b1"; transcript_type "nonsense_mediated_decay"; transcript_name "Sh2b1-209"; level 2; protein_id "ENSMUSP00000146121.2"; transcript_support_level "1"; mgi_id "MGI:1201407"; havana_gene "OTTMUSG00000058215.1"; havana_transcript "OTTMUST00000142962.1";
chr7	HAVANA	transcript	126066171	126073994	0	-	.	gene_id "ENSMUSG00000030733.11"; transcript_id "ENSMUST00000205733.2"; gene_type "protein_coding"; gene_name "Sh2b1"; transcript_type "protein_coding"; transcript_name "Sh2b1-205"; level 2; protein_id "ENSMUSP00000145754.2"; transcript_support_level "1"; mgi_id "MGI:1201407"; tag "basic"; tag "Ensembl_canonical"; tag "GENCODE_Primary"; tag "appris_alternative_1"; tag "CCDS"; ccdsid "CCDS85411.1"; havana_gene "OTTMUSG00000058215.1"; havana_transcript "OTTMUST00000142963.1";
chr7	HAVANA	transcript	126066171	126073996	0	-	.	gene_id "ENSMUSG00000030733.11"; transcript_id "ENSMUST00000205889.2"; gene_type "protein_coding"; gene_name "Sh2b1"; transcript_type "protein_coding"; transcript_name "Sh2b1-206"; level 2; protein_id "ENSMUSP00000146282.2"; transcript_support_level "1"; mgi_id "MGI:1201407"; tag "basic"; tag "appris_alternative_1"; tag "CCDS"; ccdsid "CCDS85410.1"; havana_gene "OTTMUSG00000058215.1"; havana_transcript "OTTMUST00000142964.1";
chr7	HAVANA	UTR	126066177	126066720	0	-	.	gene_id "ENSMUSG00000030733.11"; transcript_id "ENSMUST00000205497.2"; gene_type "protein_coding"; gene_name "Sh2b1"; transcript_type "protein_coding"; transcript_name "Sh2b1-204"; exon_number 9; exon_id "ENSMUSE00001375218.2"; level 2; protein_id "ENSMUSP00000145842.2"; transcript_support_level "1"; mgi_id "MGI:1201407"; tag "alternative_5_UTR"; tag "basic"; tag "appris_alternative_1"; tag "CCDS"; ccdsid "CCDS85410.1"; havana_gene "OTTMUSG00000058215.1"; havana_transcript "OTTMUST00000142965.1";
chr7	HAVANA	exon	126066177	126066945	0	-	.	gene_id "ENSMUSG00000030733.11"; transcript_id "ENSMUST00000205497.2"; gene_type "protein_coding"; gene_name "Sh2b1"; transcript_type "protein_coding"; transcript_name "Sh2b1-204"; exon_number 9; exon_id "ENSMUSE00001375218.2"; level 2; protein_id "ENSMUSP00000145842.2"; transcript_support_level "1"; mgi_id "MGI:1201407"; tag "alternative_5_UTR"; tag "basic"; tag "appris_alternative_1"; tag "CCDS"; ccdsid "CCDS85410.1"; havana_gene "OTTMUSG00000058215.1"; havana_transcript "OTTMUST00000142965.1";
chr7	HAVANA	transcript	126066177	126074222	0	-	.	gene_id "ENSMUSG00000030733.11"; transcript_id "ENSMUST00000205497.2"; gene_type "protein_coding"; gene_name "Sh2b1"; transcript_type "protein_coding"; transcript_name "Sh2b1-204"; level 2; protein_id "ENSMUSP00000145842.2"; transcript_support_level "1"; mgi_id "MGI:1201407"; tag "alternative_5_UTR"; tag "basic"; tag "appris_alternative_1"; tag "CCDS"; ccdsid "CCDS85410.1"; havana_gene "OTTMUSG00000058215.1"; havana_transcript "OTTMUST00000142965.1";
chr7	HAVANA	stop_codon	126066569	126066571	0	-	0	gene_id "ENSMUSG00000030733.11"; transcript_id "ENSMUST00000205733.2"; gene_type "protein_coding"; gene_name "Sh2b1"; transcript_type "protein_coding"; transcript_name "Sh2b1-205"; exon_number 9; exon_id "ENSMUSE00001375990.2"; level 2; protein_id "ENSMUSP00000145754.2"; transcript_support_level "1"; mgi_id "MGI:1201407"; tag "basic"; tag "Ensembl_canonical"; tag "GENCODE_Primary"; tag "appris_alternative_1"; tag "CCDS"; ccdsid "CCDS85411.1"; havana_gene "OTTMUSG00000058215.1"; havana_transcript "OTTMUST00000142963.1";
chr7	HAVANA	CDS	126066572	126066945	0	-	2	gene_id "ENSMUSG00000030733.11"; transcript_id "ENSMUST00000205733.2"; gene_type "protein_coding"; gene_name "Sh2b1"; transcript_type "protein_coding"; transcript_name "Sh2b1-205"; exon_number 9; exon_id "ENSMUSE00001375990.2"; level 2; protein_id "ENSMUSP00000145754.2"; transcript_support_level "1"; mgi_id "MGI:1201407"; tag "basic"; tag "Ensembl_canonical"; tag "GENCODE_Primary"; tag "appris_alternative_1"; tag "CCDS"; ccdsid "CCDS85411.1"; havana_gene "OTTMUSG00000058215.1"; havana_transcript "OTTMUST00000142963.1";
chr7	HAVANA	stop_codon	126066718	126066720	0	-	0	gene_id "ENSMUSG00000030733.11"; transcript_id "ENSMUST00000205889.2"; gene_type "protein_coding"; gene_name "Sh2b1"; transcript_type "protein_coding"; transcript_name "Sh2b1-206"; exon_number 9; exon_id "ENSMUSE00001375102.2"; level 2; protein_id "ENSMUSP00000146282.2"; transcript_support_level "1"; mgi_id "MGI:1201407"; tag "basic"; tag "appris_alternative_1"; tag "CCDS"; ccdsid "CCDS85410.1"; havana_gene "OTTMUSG00000058215.1"; havana_transcript "OTTMUST00000142964.1";
chr7	HAVANA	stop_codon	126066718	126066720	0	-	0	gene_id "ENSMUSG00000030733.11"; transcript_id "ENSMUST00000205497.2"; gene_type "protein_coding"; gene_name "Sh2b1"; transcript_type "protein_coding"; transcript_name "Sh2b1-204"; exon_number 9; exon_id "ENSMUSE00001375218.2"; level 2; protein_id "ENSMUSP00000145842.2"; transcript_support_level "1"; mgi_id "MGI:1201407"; tag "alternative_5_UTR"; tag "basic"; tag "appris_alternative_1"; tag "CCDS"; ccdsid "CCDS85410.1"; havana_gene "OTTMUSG00000058215.1"; havana_transcript "OTTMUST00000142965.1";
chr7	HAVANA	CDS	126066721	126066945	0	-	0	gene_id "ENSMUSG00000030733.11"; transcript_id "ENSMUST00000205889.2"; gene_type "protein_coding"; gene_name "Sh2b1"; transcript_type "protein_coding"; transcript_name "Sh2b1-206"; exon_number 9; exon_id "ENSMUSE00001375102.2"; level 2; protein_id "ENSMUSP00000146282.2"; transcript_support_level "1"; mgi_id "MGI:1201407"; tag "basic"; tag "appris_alternative_1"; tag "CCDS"; ccdsid "CCDS85410.1"; havana_gene "OTTMUSG00000058215.1"; havana_transcript "OTTMUST00000142964.1";
chr7	HAVANA	CDS	126066721	126066945	0	-	0	gene_id "ENSMUSG00000030733.11"; transcript_id "ENSMUST00000205497.2"; gene_type "protein_coding"; gene_name "Sh2b1"; transcript_type "protein_coding"; transcript_name "Sh2b1-204"; exon_number 9; exon_id "ENSMUSE00001375218.2"; level 2; protein_id "ENSMUSP00000145842.2"; transcript_support_level "1"; mgi_id "MGI:1201407"; tag "alternative_5_UTR"; tag "basic"; tag "appris_alternative_1"; tag "CCDS"; ccdsid "CCDS85410.1"; havana_gene "OTTMUSG00000058215.1"; havana_transcript "OTTMUST00000142965.1";
chr7	HAVANA	stop_codon	126066927	126066929	0	-	0	gene_id "ENSMUSG00000030733.11"; transcript_id "ENSMUST00000205440.2"; gene_type "protein_coding"; gene_name "Sh2b1"; transcript_type "protein_coding"; transcript_name "Sh2b1-203"; exon_number 11; exon_id "ENSMUSE00000527238.3"; level 2; protein_id "ENSMUSP00000145554.2"; transcript_support_level "1"; mgi_id "MGI:1201407"; tag "alternative_5_UTR"; tag "basic"; tag "appris_alternative_1"; tag "CCDS"; ccdsid "CCDS85412.1"; havana_gene "OTTMUSG00000058215.1"; havana_transcript "OTTMUST00000142958.1";
chr7	HAVANA	stop_codon	126066927	126066929	0	-	0	gene_id "ENSMUSG00000030733.11"; transcript_id "ENSMUST00000205340.2"; gene_type "protein_coding"; gene_name "Sh2b1"; transcript_type "protein_coding"; transcript_name "Sh2b1-202"; exon_number 10; exon_id "ENSMUSE00001371260.2"; level 2; protein_id "ENSMUSP00000145953.2"; transcript_support_level "1"; mgi_id "MGI:1201407"; tag "basic"; tag "appris_alternative_1"; tag "CCDS"; ccdsid "CCDS85412.1"; havana_gene "OTTMUSG00000058215.1"; havana_transcript "OTTMUST00000142961.1";
chr7	HAVANA	CDS	126066930	126066945	0	-	1	gene_id "ENSMUSG00000030733.11"; transcript_id "ENSMUST00000205440.2"; gene_type "protein_coding"; gene_name "Sh2b1"; transcript_type "protein_coding"; transcript_name "Sh2b1-203"; exon_number 11; exon_id "ENSMUSE00000527238.3"; level 2; protein_id "ENSMUSP00000145554.2"; transcript_support_level "1"; mgi_id "MGI:1201407"; tag "alternative_5_UTR"; tag "basic"; tag "appris_alternative_1"; tag "CCDS"; ccdsid "CCDS85412.1"; havana_gene "OTTMUSG00000058215.1"; havana_transcript "OTTMUST00000142958.1";
chr7	HAVANA	CDS	126066930	126066945	0	-	1	gene_id "ENSMUSG00000030733.11"; transcript_id "ENSMUST00000205340.2"; gene_type "protein_coding"; gene_name "Sh2b1"; transcript_type "protein_coding"; transcript_name "Sh2b1-202"; exon_number 10; exon_id "ENSMUSE00001371260.2"; level 2; protein_id "ENSMUSP00000145953.2"; transcript_support_level "1"; mgi_id "MGI:1201407"; tag "basic"; tag "appris_alternative_1"; tag "CCDS"; ccdsid "CCDS85412.1"; havana_gene "OTTMUSG00000058215.1"; havana_transcript "OTTMUST00000142961.1";
chr7	HAVANA	stop_codon	126066944	126066945	0	-	2	gene_id "ENSMUSG00000030733.11"; transcript_id "ENSMUST00000032978.8"; gene_type "protein_coding"; gene_name "Sh2b1"; transcript_type "protein_coding"; transcript_name "Sh2b1-201"; exon_number 10; exon_id "ENSMUSE00001371979.2"; level 2; protein_id "ENSMUSP00000032978.7"; transcript_support_level "1"; mgi_id "MGI:1201407"; tag "basic"; tag "appris_principal_3"; tag "CCDS"; ccdsid "CCDS40126.1"; havana_gene "OTTMUSG00000058215.1"; havana_transcript "OTTMUST00000142960.1";
chr7	HAVANA	stop_codon	126067122	126067122	0	-	0	gene_id "ENSMUSG00000030733.11"; transcript_id "ENSMUST00000032978.8"; gene_type "protein_coding"; gene_name "Sh2b1"; transcript_type "protein_coding"; transcript_name "Sh2b1-201"; exon_number 9; exon_id "ENSMUSE00001371979.2"; level 2; protein_id "ENSMUSP00000032978.7"; transcript_support_level "1"; mgi_id "MGI:1201407"; tag "basic"; tag "appris_principal_3"; tag "CCDS"; ccdsid "CCDS40126.1"; havana_gene "OTTMUSG00000058215.1"; havana_transcript "OTTMUST00000142960.1";
chr7	HAVANA	UTR	126067122	126067122	0	-	.	gene_id "ENSMUSG00000030733.11"; transcript_id "ENSMUST00000032978.8"; gene_type "protein_coding"; gene_name "Sh2b1"; transcript_type "protein_coding"; transcript_name "Sh2b1-201"; exon_number 9; exon_id "ENSMUSE00000435901.2"; level 2; protein_id "ENSMUSP00000032978.7"; transcript_support_level "1"; mgi_id "MGI:1201407"; tag "basic"; tag "appris_principal_3"; tag "CCDS"; ccdsid "CCDS40126.1"; havana_gene "OTTMUSG00000058215.1"; havana_transcript "OTTMUST00000142960.1";
chr7	HAVANA	exon	126067122	126067221	0	-	.	gene_id "ENSMUSG00000030733.11"; transcript_id "ENSMUST00000205440.2"; gene_type "protein_coding"; gene_name "Sh2b1"; transcript_type "protein_coding"; transcript_name "Sh2b1-203"; exon_number 10; exon_id "ENSMUSE00001370935.2"; level 2; protein_id "ENSMUSP00000145554.2"; transcript_support_level "1"; mgi_id "MGI:1201407"; tag "alternative_5_UTR"; tag "basic"; tag "appris_alternative_1"; tag "CCDS"; ccdsid "CCDS85412.1"; havana_gene "OTTMUSG00000058215.1"; havana_transcript "OTTMUST00000142958.1";
chr7	HAVANA	CDS	126067122	126067221	0	-	2	gene_id "ENSMUSG00000030733.11"; transcript_id "ENSMUST00000205440.2"; gene_type "protein_coding"; gene_name "Sh2b1"; transcript_type "protein_coding"; transcript_name "Sh2b1-203"; exon_number 10; exon_id "ENSMUSE00001370935.2"; level 2; protein_id "ENSMUSP00000145554.2"; transcript_support_level "1"; mgi_id "MGI:1201407"; tag "alternative_5_UTR"; tag "basic"; tag "appris_alternative_1"; tag "CCDS"; ccdsid "CCDS85412.1"; havana_gene "OTTMUSG00000058215.1"; havana_transcript "OTTMUST00000142958.1";
chr7	HAVANA	exon	126067122	126067221	0	-	.	gene_id "ENSMUSG00000030733.11"; transcript_id "ENSMUST00000032978.8"; gene_type "protein_coding"; gene_name "Sh2b1"; transcript_type "protein_coding"; transcript_name "Sh2b1-201"; exon_number 9; exon_id "ENSMUSE00000435901.2"; level 2; protein_id "ENSMUSP00000032978.7"; transcript_support_level "1"; mgi_id "MGI:1201407"; tag "basic"; tag "appris_principal_3"; tag "CCDS"; ccdsid "CCDS40126.1"; havana_gene "OTTMUSG00000058215.1"; havana_transcript "OTTMUST00000142960.1";
chr7	HAVANA	exon	126067122	126067221	0	-	.	gene_id "ENSMUSG00000030733.11"; transcript_id "ENSMUST00000205340.2"; gene_type "protein_coding"; gene_name "Sh2b1"; transcript_type "protein_coding"; transcript_name "Sh2b1-202"; exon_number 9; exon_id "ENSMUSE00001370935.2"; level 2; protein_id "ENSMUSP00000145953.2"; transcript_support_level "1"; mgi_id "MGI:1201407"; tag "basic"; tag "appris_alternative_1"; tag "CCDS"; ccdsid "CCDS85412.1"; havana_gene "OTTMUSG00000058215.1"; havana_transcript "OTTMUST00000142961.1";
chr7	HAVANA	CDS	126067122	126067221	0	-	2	gene_id "ENSMUSG00000030733.11"; transcript_id "ENSMUST00000205340.2"; gene_type "protein_coding"; gene_name "Sh2b1"; transcript_type "protein_coding"; transcript_name "Sh2b1-202"; exon_number 9; exon_id "ENSMUSE00001370935.2"; level 2; protein_id "ENSMUSP00000145953.2"; transcript_support_level "1"; mgi_id "MGI:1201407"; tag "basic"; tag "appris_alternative_1"; tag "CCDS"; ccdsid "CCDS85412.1"; havana_gene "OTTMUSG00000058215.1"; havana_transcript "OTTMUST00000142961.1";
chr7	HAVANA	exon	126067122	126067221	0	-	.	gene_id "ENSMUSG00000030733.11"; transcript_id "ENSMUST00000206664.2"; gene_type "protein_coding"; gene_name "Sh2b1"; transcript_type "nonsense_mediated_decay"; transcript_name "Sh2b1-209"; exon_number 9; exon_id "ENSMUSE00001371726.2"; level 2; protein_id "ENSMUSP00000146121.2"; transcript_support_level "1"; mgi_id "MGI:1201407"; havana_gene "OTTMUSG00000058215.1"; havana_transcript "OTTMUST00000142962.1";
chr7	HAVANA	UTR	126067122	126067221	0	-	.	gene_id "ENSMUSG00000030733.11"; transcript_id "ENSMUST00000206664.2"; gene_type "protein_coding"; gene_name "Sh2b1"; transcript_type "nonsense_mediated_decay"; transcript_name "Sh2b1-209"; exon_number 9; exon_id "ENSMUSE00001371726.2"; level 2; protein_id "ENSMUSP00000146121.2"; transcript_support_level "1"; mgi_id "MGI:1201407"; havana_gene "OTTMUSG00000058215.1"; havana_transcript "OTTMUST00000142962.1";
chr7	ENSEMBL_gcm37	exon	126067122	126067221	0.0170442112434139	-	.	gene_id "ENSMUSG00000030733.11"; transcript_id "ENSMUSG00000030733.11_tx_12"; exon_id "chr7_126067122_126067221_-"; exonnum "14"; txlen "4060";
chr7	ENSEMBL_gcm37	exon	126067122	126067221	0.0170442112434139	-	.	gene_id "ENSMUSG00000030733.11"; transcript_id "ENSMUSG00000030733.11_tx_13"; exon_id "chr7_126067122_126067221_-"; exonnum "14"; txlen "4113";
chr7	HAVANA	CDS	126067123	126067221	0	-	0	gene_id "ENSMUSG00000030733.11"; transcript_id "ENSMUST00000032978.8"; gene_type "protein_coding"; gene_name "Sh2b1"; transcript_type "protein_coding"; transcript_name "Sh2b1-201"; exon_number 9; exon_id "ENSMUSE00000435901.2"; level 2; protein_id "ENSMUSP00000032978.7"; transcript_support_level "1"; mgi_id "MGI:1201407"; tag "basic"; tag "appris_principal_3"; tag "CCDS"; ccdsid "CCDS40126.1"; havana_gene "OTTMUSG00000058215.1"; havana_transcript "OTTMUST00000142960.1";
chr7	HAVANA	exon	126067592	126067813	0	-	.	gene_id "ENSMUSG00000030733.11"; transcript_id "ENSMUST00000032978.8"; gene_type "protein_coding"; gene_name "Sh2b1"; transcript_type "protein_coding"; transcript_name "Sh2b1-201"; exon_number 8; exon_id "ENSMUSE00000202494.3"; level 2; protein_id "ENSMUSP00000032978.7"; transcript_support_level "1"; mgi_id "MGI:1201407"; tag "basic"; tag "appris_principal_3"; tag "CCDS"; ccdsid "CCDS40126.1"; havana_gene "OTTMUSG00000058215.1"; havana_transcript "OTTMUST00000142960.1";
chr7	HAVANA	CDS	126067592	126067813	0	-	0	gene_id "ENSMUSG00000030733.11"; transcript_id "ENSMUST00000032978.8"; gene_type "protein_coding"; gene_name "Sh2b1"; transcript_type "protein_coding"; transcript_name "Sh2b1-201"; exon_number 8; exon_id "ENSMUSE00000202494.3"; level 2; protein_id "ENSMUSP00000032978.7"; transcript_support_level "1"; mgi_id "MGI:1201407"; tag "basic"; tag "appris_principal_3"; tag "CCDS"; ccdsid "CCDS40126.1"; havana_gene "OTTMUSG00000058215.1"; havana_transcript "OTTMUST00000142960.1";
chr7	HAVANA	exon	126067592	126067813	0	-	.	gene_id "ENSMUSG00000030733.11"; transcript_id "ENSMUST00000205889.2"; gene_type "protein_coding"; gene_name "Sh2b1"; transcript_type "protein_coding"; transcript_name "Sh2b1-206"; exon_number 8; exon_id "ENSMUSE00000202494.3"; level 2; protein_id "ENSMUSP00000146282.2"; transcript_support_level "1"; mgi_id "MGI:1201407"; tag "basic"; tag "appris_alternative_1"; tag "CCDS"; ccdsid "CCDS85410.1"; havana_gene "OTTMUSG00000058215.1"; havana_transcript "OTTMUST00000142964.1";
chr7	HAVANA	CDS	126067592	126067813	0	-	0	gene_id "ENSMUSG00000030733.11"; transcript_id "ENSMUST00000205889.2"; gene_type "protein_coding"; gene_name "Sh2b1"; transcript_type "protein_coding"; transcript_name "Sh2b1-206"; exon_number 8; exon_id "ENSMUSE00000202494.3"; level 2; protein_id "ENSMUSP00000146282.2"; transcript_support_level "1"; mgi_id "MGI:1201407"; tag "basic"; tag "appris_alternative_1"; tag "CCDS"; ccdsid "CCDS85410.1"; havana_gene "OTTMUSG00000058215.1"; havana_transcript "OTTMUST00000142964.1";
chr7	HAVANA	exon	126067592	126067813	0	-	.	gene_id "ENSMUSG00000030733.11"; transcript_id "ENSMUST00000205497.2"; gene_type "protein_coding"; gene_name "Sh2b1"; transcript_type "protein_coding"; transcript_name "Sh2b1-204"; exon_number 8; exon_id "ENSMUSE00000202494.3"; level 2; protein_id "ENSMUSP00000145842.2"; transcript_support_level "1"; mgi_id "MGI:1201407"; tag "alternative_5_UTR"; tag "basic"; tag "appris_alternative_1"; tag "CCDS"; ccdsid "CCDS85410.1"; havana_gene "OTTMUSG00000058215.1"; havana_transcript "OTTMUST00000142965.1";
chr7	HAVANA	CDS	126067592	126067813	0	-	0	gene_id "ENSMUSG00000030733.11"; transcript_id "ENSMUST00000205497.2"; gene_type "protein_coding"; gene_name "Sh2b1"; transcript_type "protein_coding"; transcript_name "Sh2b1-204"; exon_number 8; exon_id "ENSMUSE00000202494.3"; level 2; protein_id "ENSMUSP00000145842.2"; transcript_support_level "1"; mgi_id "MGI:1201407"; tag "alternative_5_UTR"; tag "basic"; tag "appris_alternative_1"; tag "CCDS"; ccdsid "CCDS85410.1"; havana_gene "OTTMUSG00000058215.1"; havana_transcript "OTTMUST00000142965.1";
chr7	ENSEMBL_gcm37	exon	126067592	126067813	0.0170442112434139	-	.	gene_id "ENSMUSG00000030733.11"; transcript_id "ENSMUSG00000030733.11_tx_13"; exon_id "chr7_126067592_126067813_-"; exonnum "13"; txlen "4113";
chr7	HAVANA	exon	126067645	126067813	0	-	.	gene_id "ENSMUSG00000030733.11"; transcript_id "ENSMUST00000205440.2"; gene_type "protein_coding"; gene_name "Sh2b1"; transcript_type "protein_coding"; transcript_name "Sh2b1-203"; exon_number 9; exon_id "ENSMUSE00001372118.2"; level 2; protein_id "ENSMUSP00000145554.2"; transcript_support_level "1"; mgi_id "MGI:1201407"; tag "alternative_5_UTR"; tag "basic"; tag "appris_alternative_1"; tag "CCDS"; ccdsid "CCDS85412.1"; havana_gene "OTTMUSG00000058215.1"; havana_transcript "OTTMUST00000142958.1";
chr7	HAVANA	CDS	126067645	126067813	0	-	0	gene_id "ENSMUSG00000030733.11"; transcript_id "ENSMUST00000205440.2"; gene_type "protein_coding"; gene_name "Sh2b1"; transcript_type "protein_coding"; transcript_name "Sh2b1-203"; exon_number 9; exon_id "ENSMUSE00001372118.2"; level 2; protein_id "ENSMUSP00000145554.2"; transcript_support_level "1"; mgi_id "MGI:1201407"; tag "alternative_5_UTR"; tag "basic"; tag "appris_alternative_1"; tag "CCDS"; ccdsid "CCDS85412.1"; havana_gene "OTTMUSG00000058215.1"; havana_transcript "OTTMUST00000142958.1";
chr7	HAVANA	exon	126067645	126067813	0	-	.	gene_id "ENSMUSG00000030733.11"; transcript_id "ENSMUST00000205340.2"; gene_type "protein_coding"; gene_name "Sh2b1"; transcript_type "protein_coding"; transcript_name "Sh2b1-202"; exon_number 8; exon_id "ENSMUSE00001372118.2"; level 2; protein_id "ENSMUSP00000145953.2"; transcript_support_level "1"; mgi_id "MGI:1201407"; tag "basic"; tag "appris_alternative_1"; tag "CCDS"; ccdsid "CCDS85412.1"; havana_gene "OTTMUSG00000058215.1"; havana_transcript "OTTMUST00000142961.1";
chr7	HAVANA	CDS	126067645	126067813	0	-	0	gene_id "ENSMUSG00000030733.11"; transcript_id "ENSMUST00000205340.2"; gene_type "protein_coding"; gene_name "Sh2b1"; transcript_type "protein_coding"; transcript_name "Sh2b1-202"; exon_number 8; exon_id "ENSMUSE00001372118.2"; level 2; protein_id "ENSMUSP00000145953.2"; transcript_support_level "1"; mgi_id "MGI:1201407"; tag "basic"; tag "appris_alternative_1"; tag "CCDS"; ccdsid "CCDS85412.1"; havana_gene "OTTMUSG00000058215.1"; havana_transcript "OTTMUST00000142961.1";
chr7	HAVANA	exon	126067645	126067813	0	-	.	gene_id "ENSMUSG00000030733.11"; transcript_id "ENSMUST00000206664.2"; gene_type "protein_coding"; gene_name "Sh2b1"; transcript_type "nonsense_mediated_decay"; transcript_name "Sh2b1-209"; exon_number 8; exon_id "ENSMUSE00001371481.2"; level 2; protein_id "ENSMUSP00000146121.2"; transcript_support_level "1"; mgi_id "MGI:1201407"; havana_gene "OTTMUSG00000058215.1"; havana_transcript "OTTMUST00000142962.1";
chr7	HAVANA	UTR	126067645	126067813	0	-	.	gene_id "ENSMUSG00000030733.11"; transcript_id "ENSMUST00000206664.2"; gene_type "protein_coding"; gene_name "Sh2b1"; transcript_type "nonsense_mediated_decay"; transcript_name "Sh2b1-209"; exon_number 8; exon_id "ENSMUSE00001371481.2"; level 2; protein_id "ENSMUSP00000146121.2"; transcript_support_level "1"; mgi_id "MGI:1201407"; havana_gene "OTTMUSG00000058215.1"; havana_transcript "OTTMUST00000142962.1";
chr7	HAVANA	exon	126067645	126067813	0	-	.	gene_id "ENSMUSG00000030733.11"; transcript_id "ENSMUST00000205733.2"; gene_type "protein_coding"; gene_name "Sh2b1"; transcript_type "protein_coding"; transcript_name "Sh2b1-205"; exon_number 8; exon_id "ENSMUSE00001372118.2"; level 2; protein_id "ENSMUSP00000145754.2"; transcript_support_level "1"; mgi_id "MGI:1201407"; tag "basic"; tag "Ensembl_canonical"; tag "GENCODE_Primary"; tag "appris_alternative_1"; tag "CCDS"; ccdsid "CCDS85411.1"; havana_gene "OTTMUSG00000058215.1"; havana_transcript "OTTMUST00000142963.1";
chr7	HAVANA	CDS	126067645	126067813	0	-	0	gene_id "ENSMUSG00000030733.11"; transcript_id "ENSMUST00000205733.2"; gene_type "protein_coding"; gene_name "Sh2b1"; transcript_type "protein_coding"; transcript_name "Sh2b1-205"; exon_number 8; exon_id "ENSMUSE00001372118.2"; level 2; protein_id "ENSMUSP00000145754.2"; transcript_support_level "1"; mgi_id "MGI:1201407"; tag "basic"; tag "Ensembl_canonical"; tag "GENCODE_Primary"; tag "appris_alternative_1"; tag "CCDS"; ccdsid "CCDS85411.1"; havana_gene "OTTMUSG00000058215.1"; havana_transcript "OTTMUST00000142963.1";
chr7	ENSEMBL_gcm37	exon	126067645	126067813	0.0170442112434139	-	.	gene_id "ENSMUSG00000030733.11"; transcript_id "ENSMUSG00000030733.11_tx_12"; exon_id "chr7_126067645_126067813_-"; exonnum "13"; txlen "4060";
chr7	HAVANA	exon	126067928	126068139	0	-	.	gene_id "ENSMUSG00000030733.11"; transcript_id "ENSMUST00000205440.2"; gene_type "protein_coding"; gene_name "Sh2b1"; transcript_type "protein_coding"; transcript_name "Sh2b1-203"; exon_number 8; exon_id "ENSMUSE00000202467.2"; level 2; protein_id "ENSMUSP00000145554.2"; transcript_support_level "1"; mgi_id "MGI:1201407"; tag "alternative_5_UTR"; tag "basic"; tag "appris_alternative_1"; tag "CCDS"; ccdsid "CCDS85412.1"; havana_gene "OTTMUSG00000058215.1"; havana_transcript "OTTMUST00000142958.1";
chr7	HAVANA	CDS	126067928	126068139	0	-	2	gene_id "ENSMUSG00000030733.11"; transcript_id "ENSMUST00000205440.2"; gene_type "protein_coding"; gene_name "Sh2b1"; transcript_type "protein_coding"; transcript_name "Sh2b1-203"; exon_number 8; exon_id "ENSMUSE00000202467.2"; level 2; protein_id "ENSMUSP00000145554.2"; transcript_support_level "1"; mgi_id "MGI:1201407"; tag "alternative_5_UTR"; tag "basic"; tag "appris_alternative_1"; tag "CCDS"; ccdsid "CCDS85412.1"; havana_gene "OTTMUSG00000058215.1"; havana_transcript "OTTMUST00000142958.1";
chr7	HAVANA	exon	126067928	126068139	0	-	.	gene_id "ENSMUSG00000030733.11"; transcript_id "ENSMUST00000032978.8"; gene_type "protein_coding"; gene_name "Sh2b1"; transcript_type "protein_coding"; transcript_name "Sh2b1-201"; exon_number 7; exon_id "ENSMUSE00000202467.2"; level 2; protein_id "ENSMUSP00000032978.7"; transcript_support_level "1"; mgi_id "MGI:1201407"; tag "basic"; tag "appris_principal_3"; tag "CCDS"; ccdsid "CCDS40126.1"; havana_gene "OTTMUSG00000058215.1"; havana_transcript "OTTMUST00000142960.1";
chr7	HAVANA	CDS	126067928	126068139	0	-	2	gene_id "ENSMUSG00000030733.11"; transcript_id "ENSMUST00000032978.8"; gene_type "protein_coding"; gene_name "Sh2b1"; transcript_type "protein_coding"; transcript_name "Sh2b1-201"; exon_number 7; exon_id "ENSMUSE00000202467.2"; level 2; protein_id "ENSMUSP00000032978.7"; transcript_support_level "1"; mgi_id "MGI:1201407"; tag "basic"; tag "appris_principal_3"; tag "CCDS"; ccdsid "CCDS40126.1"; havana_gene "OTTMUSG00000058215.1"; havana_transcript "OTTMUST00000142960.1";
chr7	HAVANA	exon	126067928	126068139	0	-	.	gene_id "ENSMUSG00000030733.11"; transcript_id "ENSMUST00000205340.2"; gene_type "protein_coding"; gene_name "Sh2b1"; transcript_type "protein_coding"; transcript_name "Sh2b1-202"; exon_number 7; exon_id "ENSMUSE00000202467.2"; level 2; protein_id "ENSMUSP00000145953.2"; transcript_support_level "1"; mgi_id "MGI:1201407"; tag "basic"; tag "appris_alternative_1"; tag "CCDS"; ccdsid "CCDS85412.1"; havana_gene "OTTMUSG00000058215.1"; havana_transcript "OTTMUST00000142961.1";
chr7	HAVANA	CDS	126067928	126068139	0	-	2	gene_id "ENSMUSG00000030733.11"; transcript_id "ENSMUST00000205340.2"; gene_type "protein_coding"; gene_name "Sh2b1"; transcript_type "protein_coding"; transcript_name "Sh2b1-202"; exon_number 7; exon_id "ENSMUSE00000202467.2"; level 2; protein_id "ENSMUSP00000145953.2"; transcript_support_level "1"; mgi_id "MGI:1201407"; tag "basic"; tag "appris_alternative_1"; tag "CCDS"; ccdsid "CCDS85412.1"; havana_gene "OTTMUSG00000058215.1"; havana_transcript "OTTMUST00000142961.1";
chr7	HAVANA	exon	126067928	126068139	0	-	.	gene_id "ENSMUSG00000030733.11"; transcript_id "ENSMUST00000206664.2"; gene_type "protein_coding"; gene_name "Sh2b1"; transcript_type "nonsense_mediated_decay"; transcript_name "Sh2b1-209"; exon_number 7; exon_id "ENSMUSE00001372677.2"; level 2; protein_id "ENSMUSP00000146121.2"; transcript_support_level "1"; mgi_id "MGI:1201407"; havana_gene "OTTMUSG00000058215.1"; havana_transcript "OTTMUST00000142962.1";
chr7	HAVANA	UTR	126067928	126068139	0	-	.	gene_id "ENSMUSG00000030733.11"; transcript_id "ENSMUST00000206664.2"; gene_type "protein_coding"; gene_name "Sh2b1"; transcript_type "nonsense_mediated_decay"; transcript_name "Sh2b1-209"; exon_number 7; exon_id "ENSMUSE00001372677.2"; level 2; protein_id "ENSMUSP00000146121.2"; transcript_support_level "1"; mgi_id "MGI:1201407"; havana_gene "OTTMUSG00000058215.1"; havana_transcript "OTTMUST00000142962.1";
chr7	HAVANA	exon	126067928	126068139	0	-	.	gene_id "ENSMUSG00000030733.11"; transcript_id "ENSMUST00000205733.2"; gene_type "protein_coding"; gene_name "Sh2b1"; transcript_type "protein_coding"; transcript_name "Sh2b1-205"; exon_number 7; exon_id "ENSMUSE00000202467.2"; level 2; protein_id "ENSMUSP00000145754.2"; transcript_support_level "1"; mgi_id "MGI:1201407"; tag "basic"; tag "Ensembl_canonical"; tag "GENCODE_Primary"; tag "appris_alternative_1"; tag "CCDS"; ccdsid "CCDS85411.1"; havana_gene "OTTMUSG00000058215.1"; havana_transcript "OTTMUST00000142963.1";
chr7	HAVANA	CDS	126067928	126068139	0	-	2	gene_id "ENSMUSG00000030733.11"; transcript_id "ENSMUST00000205733.2"; gene_type "protein_coding"; gene_name "Sh2b1"; transcript_type "protein_coding"; transcript_name "Sh2b1-205"; exon_number 7; exon_id "ENSMUSE00000202467.2"; level 2; protein_id "ENSMUSP00000145754.2"; transcript_support_level "1"; mgi_id "MGI:1201407"; tag "basic"; tag "Ensembl_canonical"; tag "GENCODE_Primary"; tag "appris_alternative_1"; tag "CCDS"; ccdsid "CCDS85411.1"; havana_gene "OTTMUSG00000058215.1"; havana_transcript "OTTMUST00000142963.1";
chr7	HAVANA	exon	126067928	126068139	0	-	.	gene_id "ENSMUSG00000030733.11"; transcript_id "ENSMUST00000205889.2"; gene_type "protein_coding"; gene_name "Sh2b1"; transcript_type "protein_coding"; transcript_name "Sh2b1-206"; exon_number 7; exon_id "ENSMUSE00000202467.2"; level 2; protein_id "ENSMUSP00000146282.2"; transcript_support_level "1"; mgi_id "MGI:1201407"; tag "basic"; tag "appris_alternative_1"; tag "CCDS"; ccdsid "CCDS85410.1"; havana_gene "OTTMUSG00000058215.1"; havana_transcript "OTTMUST00000142964.1";
chr7	HAVANA	CDS	126067928	126068139	0	-	2	gene_id "ENSMUSG00000030733.11"; transcript_id "ENSMUST00000205889.2"; gene_type "protein_coding"; gene_name "Sh2b1"; transcript_type "protein_coding"; transcript_name "Sh2b1-206"; exon_number 7; exon_id "ENSMUSE00000202467.2"; level 2; protein_id "ENSMUSP00000146282.2"; transcript_support_level "1"; mgi_id "MGI:1201407"; tag "basic"; tag "appris_alternative_1"; tag "CCDS"; ccdsid "CCDS85410.1"; havana_gene "OTTMUSG00000058215.1"; havana_transcript "OTTMUST00000142964.1";
chr7	HAVANA	exon	126067928	126068139	0	-	.	gene_id "ENSMUSG00000030733.11"; transcript_id "ENSMUST00000205497.2"; gene_type "protein_coding"; gene_name "Sh2b1"; transcript_type "protein_coding"; transcript_name "Sh2b1-204"; exon_number 7; exon_id "ENSMUSE00000202467.2"; level 2; protein_id "ENSMUSP00000145842.2"; transcript_support_level "1"; mgi_id "MGI:1201407"; tag "alternative_5_UTR"; tag "basic"; tag "appris_alternative_1"; tag "CCDS"; ccdsid "CCDS85410.1"; havana_gene "OTTMUSG00000058215.1"; havana_transcript "OTTMUST00000142965.1";
chr7	HAVANA	CDS	126067928	126068139	0	-	2	gene_id "ENSMUSG00000030733.11"; transcript_id "ENSMUST00000205497.2"; gene_type "protein_coding"; gene_name "Sh2b1"; transcript_type "protein_coding"; transcript_name "Sh2b1-204"; exon_number 7; exon_id "ENSMUSE00000202467.2"; level 2; protein_id "ENSMUSP00000145842.2"; transcript_support_level "1"; mgi_id "MGI:1201407"; tag "alternative_5_UTR"; tag "basic"; tag "appris_alternative_1"; tag "CCDS"; ccdsid "CCDS85410.1"; havana_gene "OTTMUSG00000058215.1"; havana_transcript "OTTMUST00000142965.1";
chr7	ENSEMBL_gcm37	exon	126067928	126068139	0.0170442112434139	-	.	gene_id "ENSMUSG00000030733.11"; transcript_id "ENSMUSG00000030733.11_tx_12"; exon_id "chr7_126067928_126068139_-"; exonnum "12"; txlen "4060";
chr7	ENSEMBL_gcm37	exon	126067928	126068139	0.0170442112434139	-	.	gene_id "ENSMUSG00000030733.11"; transcript_id "ENSMUSG00000030733.11_tx_13"; exon_id "chr7_126067928_126068139_-"; exonnum "12"; txlen "4113";
chr7	HAVANA	exon	126068071	126068139	0	-	.	gene_id "ENSMUSG00000030733.11"; transcript_id "ENSMUST00000206515.2"; gene_type "protein_coding"; gene_name "Sh2b1"; transcript_type "protein_coding_CDS_not_defined"; transcript_name "Sh2b1-207"; exon_number 4; exon_id "ENSMUSE00001375858.2"; level 2; transcript_support_level "5"; mgi_id "MGI:1201407"; havana_gene "OTTMUSG00000058215.1"; havana_transcript "OTTMUST00000142966.1";
chr7	HAVANA	transcript	126068071	126069366	0	-	.	gene_id "ENSMUSG00000030733.11"; transcript_id "ENSMUST00000206515.2"; gene_type "protein_coding"; gene_name "Sh2b1"; transcript_type "protein_coding_CDS_not_defined"; transcript_name "Sh2b1-207"; level 2; transcript_support_level "5"; mgi_id "MGI:1201407"; havana_gene "OTTMUSG00000058215.1"; havana_transcript "OTTMUST00000142966.1";
chr7	HAVANA	exon	126068297	126068500	0	-	.	gene_id "ENSMUSG00000030733.11"; transcript_id "ENSMUST00000205440.2"; gene_type "protein_coding"; gene_name "Sh2b1"; transcript_type "protein_coding"; transcript_name "Sh2b1-203"; exon_number 7; exon_id "ENSMUSE00000295894.2"; level 2; protein_id "ENSMUSP00000145554.2"; transcript_support_level "1"; mgi_id "MGI:1201407"; tag "alternative_5_UTR"; tag "basic"; tag "appris_alternative_1"; tag "CCDS"; ccdsid "CCDS85412.1"; havana_gene "OTTMUSG00000058215.1"; havana_transcript "OTTMUST00000142958.1";
chr7	HAVANA	CDS	126068297	126068500	0	-	2	gene_id "ENSMUSG00000030733.11"; transcript_id "ENSMUST00000205440.2"; gene_type "protein_coding"; gene_name "Sh2b1"; transcript_type "protein_coding"; transcript_name "Sh2b1-203"; exon_number 7; exon_id "ENSMUSE00000295894.2"; level 2; protein_id "ENSMUSP00000145554.2"; transcript_support_level "1"; mgi_id "MGI:1201407"; tag "alternative_5_UTR"; tag "basic"; tag "appris_alternative_1"; tag "CCDS"; ccdsid "CCDS85412.1"; havana_gene "OTTMUSG00000058215.1"; havana_transcript "OTTMUST00000142958.1";
chr7	HAVANA	exon	126068297	126068500	0	-	.	gene_id "ENSMUSG00000030733.11"; transcript_id "ENSMUST00000032978.8"; gene_type "protein_coding"; gene_name "Sh2b1"; transcript_type "protein_coding"; transcript_name "Sh2b1-201"; exon_number 6; exon_id "ENSMUSE00000295894.2"; level 2; protein_id "ENSMUSP00000032978.7"; transcript_support_level "1"; mgi_id "MGI:1201407"; tag "basic"; tag "appris_principal_3"; tag "CCDS"; ccdsid "CCDS40126.1"; havana_gene "OTTMUSG00000058215.1"; havana_transcript "OTTMUST00000142960.1";
chr7	HAVANA	CDS	126068297	126068500	0	-	2	gene_id "ENSMUSG00000030733.11"; transcript_id "ENSMUST00000032978.8"; gene_type "protein_coding"; gene_name "Sh2b1"; transcript_type "protein_coding"; transcript_name "Sh2b1-201"; exon_number 6; exon_id "ENSMUSE00000295894.2"; level 2; protein_id "ENSMUSP00000032978.7"; transcript_support_level "1"; mgi_id "MGI:1201407"; tag "basic"; tag "appris_principal_3"; tag "CCDS"; ccdsid "CCDS40126.1"; havana_gene "OTTMUSG00000058215.1"; havana_transcript "OTTMUST00000142960.1";
chr7	HAVANA	exon	126068297	126068500	0	-	.	gene_id "ENSMUSG00000030733.11"; transcript_id "ENSMUST00000205340.2"; gene_type "protein_coding"; gene_name "Sh2b1"; transcript_type "protein_coding"; transcript_name "Sh2b1-202"; exon_number 6; exon_id "ENSMUSE00000295894.2"; level 2; protein_id "ENSMUSP00000145953.2"; transcript_support_level "1"; mgi_id "MGI:1201407"; tag "basic"; tag "appris_alternative_1"; tag "CCDS"; ccdsid "CCDS85412.1"; havana_gene "OTTMUSG00000058215.1"; havana_transcript "OTTMUST00000142961.1";
chr7	HAVANA	CDS	126068297	126068500	0	-	2	gene_id "ENSMUSG00000030733.11"; transcript_id "ENSMUST00000205340.2"; gene_type "protein_coding"; gene_name "Sh2b1"; transcript_type "protein_coding"; transcript_name "Sh2b1-202"; exon_number 6; exon_id "ENSMUSE00000295894.2"; level 2; protein_id "ENSMUSP00000145953.2"; transcript_support_level "1"; mgi_id "MGI:1201407"; tag "basic"; tag "appris_alternative_1"; tag "CCDS"; ccdsid "CCDS85412.1"; havana_gene "OTTMUSG00000058215.1"; havana_transcript "OTTMUST00000142961.1";
chr7	HAVANA	exon	126068297	126068500	0	-	.	gene_id "ENSMUSG00000030733.11"; transcript_id "ENSMUST00000206664.2"; gene_type "protein_coding"; gene_name "Sh2b1"; transcript_type "nonsense_mediated_decay"; transcript_name "Sh2b1-209"; exon_number 6; exon_id "ENSMUSE00001373434.2"; level 2; protein_id "ENSMUSP00000146121.2"; transcript_support_level "1"; mgi_id "MGI:1201407"; havana_gene "OTTMUSG00000058215.1"; havana_transcript "OTTMUST00000142962.1";
chr7	HAVANA	UTR	126068297	126068500	0	-	.	gene_id "ENSMUSG00000030733.11"; transcript_id "ENSMUST00000206664.2"; gene_type "protein_coding"; gene_name "Sh2b1"; transcript_type "nonsense_mediated_decay"; transcript_name "Sh2b1-209"; exon_number 6; exon_id "ENSMUSE00001373434.2"; level 2; protein_id "ENSMUSP00000146121.2"; transcript_support_level "1"; mgi_id "MGI:1201407"; havana_gene "OTTMUSG00000058215.1"; havana_transcript "OTTMUST00000142962.1";
chr7	HAVANA	exon	126068297	126068500	0	-	.	gene_id "ENSMUSG00000030733.11"; transcript_id "ENSMUST00000205733.2"; gene_type "protein_coding"; gene_name "Sh2b1"; transcript_type "protein_coding"; transcript_name "Sh2b1-205"; exon_number 6; exon_id "ENSMUSE00000295894.2"; level 2; protein_id "ENSMUSP00000145754.2"; transcript_support_level "1"; mgi_id "MGI:1201407"; tag "basic"; tag "Ensembl_canonical"; tag "GENCODE_Primary"; tag "appris_alternative_1"; tag "CCDS"; ccdsid "CCDS85411.1"; havana_gene "OTTMUSG00000058215.1"; havana_transcript "OTTMUST00000142963.1";
chr7	HAVANA	CDS	126068297	126068500	0	-	2	gene_id "ENSMUSG00000030733.11"; transcript_id "ENSMUST00000205733.2"; gene_type "protein_coding"; gene_name "Sh2b1"; transcript_type "protein_coding"; transcript_name "Sh2b1-205"; exon_number 6; exon_id "ENSMUSE00000295894.2"; level 2; protein_id "ENSMUSP00000145754.2"; transcript_support_level "1"; mgi_id "MGI:1201407"; tag "basic"; tag "Ensembl_canonical"; tag "GENCODE_Primary"; tag "appris_alternative_1"; tag "CCDS"; ccdsid "CCDS85411.1"; havana_gene "OTTMUSG00000058215.1"; havana_transcript "OTTMUST00000142963.1";
chr7	HAVANA	exon	126068297	126068500	0	-	.	gene_id "ENSMUSG00000030733.11"; transcript_id "ENSMUST00000205889.2"; gene_type "protein_coding"; gene_name "Sh2b1"; transcript_type "protein_coding"; transcript_name "Sh2b1-206"; exon_number 6; exon_id "ENSMUSE00000295894.2"; level 2; protein_id "ENSMUSP00000146282.2"; transcript_support_level "1"; mgi_id "MGI:1201407"; tag "basic"; tag "appris_alternative_1"; tag "CCDS"; ccdsid "CCDS85410.1"; havana_gene "OTTMUSG00000058215.1"; havana_transcript "OTTMUST00000142964.1";
chr7	HAVANA	CDS	126068297	126068500	0	-	2	gene_id "ENSMUSG00000030733.11"; transcript_id "ENSMUST00000205889.2"; gene_type "protein_coding"; gene_name "Sh2b1"; transcript_type "protein_coding"; transcript_name "Sh2b1-206"; exon_number 6; exon_id "ENSMUSE00000295894.2"; level 2; protein_id "ENSMUSP00000146282.2"; transcript_support_level "1"; mgi_id "MGI:1201407"; tag "basic"; tag "appris_alternative_1"; tag "CCDS"; ccdsid "CCDS85410.1"; havana_gene "OTTMUSG00000058215.1"; havana_transcript "OTTMUST00000142964.1";
chr7	HAVANA	exon	126068297	126068500	0	-	.	gene_id "ENSMUSG00000030733.11"; transcript_id "ENSMUST00000205497.2"; gene_type "protein_coding"; gene_name "Sh2b1"; transcript_type "protein_coding"; transcript_name "Sh2b1-204"; exon_number 6; exon_id "ENSMUSE00000295894.2"; level 2; protein_id "ENSMUSP00000145842.2"; transcript_support_level "1"; mgi_id "MGI:1201407"; tag "alternative_5_UTR"; tag "basic"; tag "appris_alternative_1"; tag "CCDS"; ccdsid "CCDS85410.1"; havana_gene "OTTMUSG00000058215.1"; havana_transcript "OTTMUST00000142965.1";
chr7	HAVANA	CDS	126068297	126068500	0	-	2	gene_id "ENSMUSG00000030733.11"; transcript_id "ENSMUST00000205497.2"; gene_type "protein_coding"; gene_name "Sh2b1"; transcript_type "protein_coding"; transcript_name "Sh2b1-204"; exon_number 6; exon_id "ENSMUSE00000295894.2"; level 2; protein_id "ENSMUSP00000145842.2"; transcript_support_level "1"; mgi_id "MGI:1201407"; tag "alternative_5_UTR"; tag "basic"; tag "appris_alternative_1"; tag "CCDS"; ccdsid "CCDS85410.1"; havana_gene "OTTMUSG00000058215.1"; havana_transcript "OTTMUST00000142965.1";
chr7	HAVANA	exon	126068297	126068500	0	-	.	gene_id "ENSMUSG00000030733.11"; transcript_id "ENSMUST00000206515.2"; gene_type "protein_coding"; gene_name "Sh2b1"; transcript_type "protein_coding_CDS_not_defined"; transcript_name "Sh2b1-207"; exon_number 3; exon_id "ENSMUSE00001373434.2"; level 2; transcript_support_level "5"; mgi_id "MGI:1201407"; havana_gene "OTTMUSG00000058215.1"; havana_transcript "OTTMUST00000142966.1";
chr7	ENSEMBL_gcm37	exon	126068297	126068500	0.0170442112434139	-	.	gene_id "ENSMUSG00000030733.11"; transcript_id "ENSMUSG00000030733.11_tx_12"; exon_id "chr7_126068297_126068500_-"; exonnum "11"; txlen "4060";
chr7	ENSEMBL_gcm37	exon	126068297	126068500	0.0170442112434139	-	.	gene_id "ENSMUSG00000030733.11"; transcript_id "ENSMUSG00000030733.11_tx_13"; exon_id "chr7_126068297_126068500_-"; exonnum "11"; txlen "4113";
chr7	HAVANA	UTR	126068660	126068722	0	-	.	gene_id "ENSMUSG00000030733.11"; transcript_id "ENSMUST00000206664.2"; gene_type "protein_coding"; gene_name "Sh2b1"; transcript_type "nonsense_mediated_decay"; transcript_name "Sh2b1-209"; exon_number 5; exon_id "ENSMUSE00001373567.2"; level 2; protein_id "ENSMUSP00000146121.2"; transcript_support_level "1"; mgi_id "MGI:1201407"; havana_gene "OTTMUSG00000058215.1"; havana_transcript "OTTMUST00000142962.1";
chr7	HAVANA	exon	126068660	126068742	0	-	.	gene_id "ENSMUSG00000030733.11"; transcript_id "ENSMUST00000206664.2"; gene_type "protein_coding"; gene_name "Sh2b1"; transcript_type "nonsense_mediated_decay"; transcript_name "Sh2b1-209"; exon_number 5; exon_id "ENSMUSE00001373567.2"; level 2; protein_id "ENSMUSP00000146121.2"; transcript_support_level "1"; mgi_id "MGI:1201407"; havana_gene "OTTMUSG00000058215.1"; havana_transcript "OTTMUST00000142962.1";
chr7	HAVANA	exon	126068660	126068742	0	-	.	gene_id "ENSMUSG00000030733.11"; transcript_id "ENSMUST00000206515.2"; gene_type "protein_coding"; gene_name "Sh2b1"; transcript_type "protein_coding_CDS_not_defined"; transcript_name "Sh2b1-207"; exon_number 2; exon_id "ENSMUSE00001371056.2"; level 2; transcript_support_level "5"; mgi_id "MGI:1201407"; havana_gene "OTTMUSG00000058215.1"; havana_transcript "OTTMUST00000142966.1";
chr7	HAVANA	stop_codon	126068720	126068722	0	-	0	gene_id "ENSMUSG00000030733.11"; transcript_id "ENSMUST00000206664.2"; gene_type "protein_coding"; gene_name "Sh2b1"; transcript_type "nonsense_mediated_decay"; transcript_name "Sh2b1-209"; exon_number 5; exon_id "ENSMUSE00001373567.2"; level 2; protein_id "ENSMUSP00000146121.2"; transcript_support_level "1"; mgi_id "MGI:1201407"; havana_gene "OTTMUSG00000058215.1"; havana_transcript "OTTMUST00000142962.1";
chr7	HAVANA	CDS	126068723	126068742	0	-	2	gene_id "ENSMUSG00000030733.11"; transcript_id "ENSMUST00000206664.2"; gene_type "protein_coding"; gene_name "Sh2b1"; transcript_type "nonsense_mediated_decay"; transcript_name "Sh2b1-209"; exon_number 5; exon_id "ENSMUSE00001373567.2"; level 2; protein_id "ENSMUSP00000146121.2"; transcript_support_level "1"; mgi_id "MGI:1201407"; havana_gene "OTTMUSG00000058215.1"; havana_transcript "OTTMUST00000142962.1";
chr7	HAVANA	exon	126069317	126069366	0	-	.	gene_id "ENSMUSG00000030733.11"; transcript_id "ENSMUST00000206515.2"; gene_type "protein_coding"; gene_name "Sh2b1"; transcript_type "protein_coding_CDS_not_defined"; transcript_name "Sh2b1-207"; exon_number 1; exon_id "ENSMUSE00001374148.2"; level 2; transcript_support_level "5"; mgi_id "MGI:1201407"; havana_gene "OTTMUSG00000058215.1"; havana_transcript "OTTMUST00000142966.1";
chr7	HAVANA	exon	126070294	126070469	0	-	.	gene_id "ENSMUSG00000030733.11"; transcript_id "ENSMUST00000205440.2"; gene_type "protein_coding"; gene_name "Sh2b1"; transcript_type "protein_coding"; transcript_name "Sh2b1-203"; exon_number 6; exon_id "ENSMUSE00000202479.2"; level 2; protein_id "ENSMUSP00000145554.2"; transcript_support_level "1"; mgi_id "MGI:1201407"; tag "alternative_5_UTR"; tag "basic"; tag "appris_alternative_1"; tag "CCDS"; ccdsid "CCDS85412.1"; havana_gene "OTTMUSG00000058215.1"; havana_transcript "OTTMUST00000142958.1";
chr7	HAVANA	CDS	126070294	126070469	0	-	1	gene_id "ENSMUSG00000030733.11"; transcript_id "ENSMUST00000205440.2"; gene_type "protein_coding"; gene_name "Sh2b1"; transcript_type "protein_coding"; transcript_name "Sh2b1-203"; exon_number 6; exon_id "ENSMUSE00000202479.2"; level 2; protein_id "ENSMUSP00000145554.2"; transcript_support_level "1"; mgi_id "MGI:1201407"; tag "alternative_5_UTR"; tag "basic"; tag "appris_alternative_1"; tag "CCDS"; ccdsid "CCDS85412.1"; havana_gene "OTTMUSG00000058215.1"; havana_transcript "OTTMUST00000142958.1";
chr7	HAVANA	exon	126070294	126070469	0	-	.	gene_id "ENSMUSG00000030733.11"; transcript_id "ENSMUST00000032978.8"; gene_type "protein_coding"; gene_name "Sh2b1"; transcript_type "protein_coding"; transcript_name "Sh2b1-201"; exon_number 5; exon_id "ENSMUSE00000202479.2"; level 2; protein_id "ENSMUSP00000032978.7"; transcript_support_level "1"; mgi_id "MGI:1201407"; tag "basic"; tag "appris_principal_3"; tag "CCDS"; ccdsid "CCDS40126.1"; havana_gene "OTTMUSG00000058215.1"; havana_transcript "OTTMUST00000142960.1";
chr7	HAVANA	CDS	126070294	126070469	0	-	1	gene_id "ENSMUSG00000030733.11"; transcript_id "ENSMUST00000032978.8"; gene_type "protein_coding"; gene_name "Sh2b1"; transcript_type "protein_coding"; transcript_name "Sh2b1-201"; exon_number 5; exon_id "ENSMUSE00000202479.2"; level 2; protein_id "ENSMUSP00000032978.7"; transcript_support_level "1"; mgi_id "MGI:1201407"; tag "basic"; tag "appris_principal_3"; tag "CCDS"; ccdsid "CCDS40126.1"; havana_gene "OTTMUSG00000058215.1"; havana_transcript "OTTMUST00000142960.1";
chr7	HAVANA	exon	126070294	126070469	0	-	.	gene_id "ENSMUSG00000030733.11"; transcript_id "ENSMUST00000205340.2"; gene_type "protein_coding"; gene_name "Sh2b1"; transcript_type "protein_coding"; transcript_name "Sh2b1-202"; exon_number 5; exon_id "ENSMUSE00000202479.2"; level 2; protein_id "ENSMUSP00000145953.2"; transcript_support_level "1"; mgi_id "MGI:1201407"; tag "basic"; tag "appris_alternative_1"; tag "CCDS"; ccdsid "CCDS85412.1"; havana_gene "OTTMUSG00000058215.1"; havana_transcript "OTTMUST00000142961.1";
chr7	HAVANA	CDS	126070294	126070469	0	-	1	gene_id "ENSMUSG00000030733.11"; transcript_id "ENSMUST00000205340.2"; gene_type "protein_coding"; gene_name "Sh2b1"; transcript_type "protein_coding"; transcript_name "Sh2b1-202"; exon_number 5; exon_id "ENSMUSE00000202479.2"; level 2; protein_id "ENSMUSP00000145953.2"; transcript_support_level "1"; mgi_id "MGI:1201407"; tag "basic"; tag "appris_alternative_1"; tag "CCDS"; ccdsid "CCDS85412.1"; havana_gene "OTTMUSG00000058215.1"; havana_transcript "OTTMUST00000142961.1";
chr7	HAVANA	exon	126070294	126070469	0	-	.	gene_id "ENSMUSG00000030733.11"; transcript_id "ENSMUST00000206664.2"; gene_type "protein_coding"; gene_name "Sh2b1"; transcript_type "nonsense_mediated_decay"; transcript_name "Sh2b1-209"; exon_number 4; exon_id "ENSMUSE00000202479.2"; level 2; protein_id "ENSMUSP00000146121.2"; transcript_support_level "1"; mgi_id "MGI:1201407"; havana_gene "OTTMUSG00000058215.1"; havana_transcript "OTTMUST00000142962.1";
chr7	HAVANA	CDS	126070294	126070469	0	-	1	gene_id "ENSMUSG00000030733.11"; transcript_id "ENSMUST00000206664.2"; gene_type "protein_coding"; gene_name "Sh2b1"; transcript_type "nonsense_mediated_decay"; transcript_name "Sh2b1-209"; exon_number 4; exon_id "ENSMUSE00000202479.2"; level 2; protein_id "ENSMUSP00000146121.2"; transcript_support_level "1"; mgi_id "MGI:1201407"; havana_gene "OTTMUSG00000058215.1"; havana_transcript "OTTMUST00000142962.1";
chr7	HAVANA	exon	126070294	126070469	0	-	.	gene_id "ENSMUSG00000030733.11"; transcript_id "ENSMUST00000205733.2"; gene_type "protein_coding"; gene_name "Sh2b1"; transcript_type "protein_coding"; transcript_name "Sh2b1-205"; exon_number 5; exon_id "ENSMUSE00000202479.2"; level 2; protein_id "ENSMUSP00000145754.2"; transcript_support_level "1"; mgi_id "MGI:1201407"; tag "basic"; tag "Ensembl_canonical"; tag "GENCODE_Primary"; tag "appris_alternative_1"; tag "CCDS"; ccdsid "CCDS85411.1"; havana_gene "OTTMUSG00000058215.1"; havana_transcript "OTTMUST00000142963.1";
chr7	HAVANA	CDS	126070294	126070469	0	-	1	gene_id "ENSMUSG00000030733.11"; transcript_id "ENSMUST00000205733.2"; gene_type "protein_coding"; gene_name "Sh2b1"; transcript_type "protein_coding"; transcript_name "Sh2b1-205"; exon_number 5; exon_id "ENSMUSE00000202479.2"; level 2; protein_id "ENSMUSP00000145754.2"; transcript_support_level "1"; mgi_id "MGI:1201407"; tag "basic"; tag "Ensembl_canonical"; tag "GENCODE_Primary"; tag "appris_alternative_1"; tag "CCDS"; ccdsid "CCDS85411.1"; havana_gene "OTTMUSG00000058215.1"; havana_transcript "OTTMUST00000142963.1";
chr7	HAVANA	exon	126070294	126070469	0	-	.	gene_id "ENSMUSG00000030733.11"; transcript_id "ENSMUST00000205889.2"; gene_type "protein_coding"; gene_name "Sh2b1"; transcript_type "protein_coding"; transcript_name "Sh2b1-206"; exon_number 5; exon_id "ENSMUSE00000202479.2"; level 2; protein_id "ENSMUSP00000146282.2"; transcript_support_level "1"; mgi_id "MGI:1201407"; tag "basic"; tag "appris_alternative_1"; tag "CCDS"; ccdsid "CCDS85410.1"; havana_gene "OTTMUSG00000058215.1"; havana_transcript "OTTMUST00000142964.1";
chr7	HAVANA	CDS	126070294	126070469	0	-	1	gene_id "ENSMUSG00000030733.11"; transcript_id "ENSMUST00000205889.2"; gene_type "protein_coding"; gene_name "Sh2b1"; transcript_type "protein_coding"; transcript_name "Sh2b1-206"; exon_number 5; exon_id "ENSMUSE00000202479.2"; level 2; protein_id "ENSMUSP00000146282.2"; transcript_support_level "1"; mgi_id "MGI:1201407"; tag "basic"; tag "appris_alternative_1"; tag "CCDS"; ccdsid "CCDS85410.1"; havana_gene "OTTMUSG00000058215.1"; havana_transcript "OTTMUST00000142964.1";
chr7	HAVANA	exon	126070294	126070469	0	-	.	gene_id "ENSMUSG00000030733.11"; transcript_id "ENSMUST00000205497.2"; gene_type "protein_coding"; gene_name "Sh2b1"; transcript_type "protein_coding"; transcript_name "Sh2b1-204"; exon_number 5; exon_id "ENSMUSE00000202479.2"; level 2; protein_id "ENSMUSP00000145842.2"; transcript_support_level "1"; mgi_id "MGI:1201407"; tag "alternative_5_UTR"; tag "basic"; tag "appris_alternative_1"; tag "CCDS"; ccdsid "CCDS85410.1"; havana_gene "OTTMUSG00000058215.1"; havana_transcript "OTTMUST00000142965.1";
chr7	HAVANA	CDS	126070294	126070469	0	-	1	gene_id "ENSMUSG00000030733.11"; transcript_id "ENSMUST00000205497.2"; gene_type "protein_coding"; gene_name "Sh2b1"; transcript_type "protein_coding"; transcript_name "Sh2b1-204"; exon_number 5; exon_id "ENSMUSE00000202479.2"; level 2; protein_id "ENSMUSP00000145842.2"; transcript_support_level "1"; mgi_id "MGI:1201407"; tag "alternative_5_UTR"; tag "basic"; tag "appris_alternative_1"; tag "CCDS"; ccdsid "CCDS85410.1"; havana_gene "OTTMUSG00000058215.1"; havana_transcript "OTTMUST00000142965.1";
chr7	ENSEMBL_gcm37	exon	126070294	126070469	0.0170442112434139	-	.	gene_id "ENSMUSG00000030733.11"; transcript_id "ENSMUSG00000030733.11_tx_12"; exon_id "chr7_126070294_126070469_-"; exonnum "10"; txlen "4060";
chr7	ENSEMBL_gcm37	exon	126070294	126070469	0.0170442112434139	-	.	gene_id "ENSMUSG00000030733.11"; transcript_id "ENSMUSG00000030733.11_tx_13"; exon_id "chr7_126070294_126070469_-"; exonnum "10"; txlen "4113";
chr7	HAVANA	exon	126070567	126070658	0	-	.	gene_id "ENSMUSG00000030733.11"; transcript_id "ENSMUST00000205440.2"; gene_type "protein_coding"; gene_name "Sh2b1"; transcript_type "protein_coding"; transcript_name "Sh2b1-203"; exon_number 5; exon_id "ENSMUSE00000202485.2"; level 2; protein_id "ENSMUSP00000145554.2"; transcript_support_level "1"; mgi_id "MGI:1201407"; tag "alternative_5_UTR"; tag "basic"; tag "appris_alternative_1"; tag "CCDS"; ccdsid "CCDS85412.1"; havana_gene "OTTMUSG00000058215.1"; havana_transcript "OTTMUST00000142958.1";
chr7	HAVANA	CDS	126070567	126070658	0	-	0	gene_id "ENSMUSG00000030733.11"; transcript_id "ENSMUST00000205440.2"; gene_type "protein_coding"; gene_name "Sh2b1"; transcript_type "protein_coding"; transcript_name "Sh2b1-203"; exon_number 5; exon_id "ENSMUSE00000202485.2"; level 2; protein_id "ENSMUSP00000145554.2"; transcript_support_level "1"; mgi_id "MGI:1201407"; tag "alternative_5_UTR"; tag "basic"; tag "appris_alternative_1"; tag "CCDS"; ccdsid "CCDS85412.1"; havana_gene "OTTMUSG00000058215.1"; havana_transcript "OTTMUST00000142958.1";
chr7	HAVANA	exon	126070567	126070658	0	-	.	gene_id "ENSMUSG00000030733.11"; transcript_id "ENSMUST00000032978.8"; gene_type "protein_coding"; gene_name "Sh2b1"; transcript_type "protein_coding"; transcript_name "Sh2b1-201"; exon_number 4; exon_id "ENSMUSE00000202485.2"; level 2; protein_id "ENSMUSP00000032978.7"; transcript_support_level "1"; mgi_id "MGI:1201407"; tag "basic"; tag "appris_principal_3"; tag "CCDS"; ccdsid "CCDS40126.1"; havana_gene "OTTMUSG00000058215.1"; havana_transcript "OTTMUST00000142960.1";
chr7	HAVANA	CDS	126070567	126070658	0	-	0	gene_id "ENSMUSG00000030733.11"; transcript_id "ENSMUST00000032978.8"; gene_type "protein_coding"; gene_name "Sh2b1"; transcript_type "protein_coding"; transcript_name "Sh2b1-201"; exon_number 4; exon_id "ENSMUSE00000202485.2"; level 2; protein_id "ENSMUSP00000032978.7"; transcript_support_level "1"; mgi_id "MGI:1201407"; tag "basic"; tag "appris_principal_3"; tag "CCDS"; ccdsid "CCDS40126.1"; havana_gene "OTTMUSG00000058215.1"; havana_transcript "OTTMUST00000142960.1";
chr7	HAVANA	exon	126070567	126070658	0	-	.	gene_id "ENSMUSG00000030733.11"; transcript_id "ENSMUST00000205340.2"; gene_type "protein_coding"; gene_name "Sh2b1"; transcript_type "protein_coding"; transcript_name "Sh2b1-202"; exon_number 4; exon_id "ENSMUSE00000202485.2"; level 2; protein_id "ENSMUSP00000145953.2"; transcript_support_level "1"; mgi_id "MGI:1201407"; tag "basic"; tag "appris_alternative_1"; tag "CCDS"; ccdsid "CCDS85412.1"; havana_gene "OTTMUSG00000058215.1"; havana_transcript "OTTMUST00000142961.1";
chr7	HAVANA	CDS	126070567	126070658	0	-	0	gene_id "ENSMUSG00000030733.11"; transcript_id "ENSMUST00000205340.2"; gene_type "protein_coding"; gene_name "Sh2b1"; transcript_type "protein_coding"; transcript_name "Sh2b1-202"; exon_number 4; exon_id "ENSMUSE00000202485.2"; level 2; protein_id "ENSMUSP00000145953.2"; transcript_support_level "1"; mgi_id "MGI:1201407"; tag "basic"; tag "appris_alternative_1"; tag "CCDS"; ccdsid "CCDS85412.1"; havana_gene "OTTMUSG00000058215.1"; havana_transcript "OTTMUST00000142961.1";
chr7	HAVANA	exon	126070567	126070658	0	-	.	gene_id "ENSMUSG00000030733.11"; transcript_id "ENSMUST00000206664.2"; gene_type "protein_coding"; gene_name "Sh2b1"; transcript_type "nonsense_mediated_decay"; transcript_name "Sh2b1-209"; exon_number 3; exon_id "ENSMUSE00000202485.2"; level 2; protein_id "ENSMUSP00000146121.2"; transcript_support_level "1"; mgi_id "MGI:1201407"; havana_gene "OTTMUSG00000058215.1"; havana_transcript "OTTMUST00000142962.1";
chr7	HAVANA	CDS	126070567	126070658	0	-	0	gene_id "ENSMUSG00000030733.11"; transcript_id "ENSMUST00000206664.2"; gene_type "protein_coding"; gene_name "Sh2b1"; transcript_type "nonsense_mediated_decay"; transcript_name "Sh2b1-209"; exon_number 3; exon_id "ENSMUSE00000202485.2"; level 2; protein_id "ENSMUSP00000146121.2"; transcript_support_level "1"; mgi_id "MGI:1201407"; havana_gene "OTTMUSG00000058215.1"; havana_transcript "OTTMUST00000142962.1";
chr7	HAVANA	exon	126070567	126070658	0	-	.	gene_id "ENSMUSG00000030733.11"; transcript_id "ENSMUST00000205733.2"; gene_type "protein_coding"; gene_name "Sh2b1"; transcript_type "protein_coding"; transcript_name "Sh2b1-205"; exon_number 4; exon_id "ENSMUSE00000202485.2"; level 2; protein_id "ENSMUSP00000145754.2"; transcript_support_level "1"; mgi_id "MGI:1201407"; tag "basic"; tag "Ensembl_canonical"; tag "GENCODE_Primary"; tag "appris_alternative_1"; tag "CCDS"; ccdsid "CCDS85411.1"; havana_gene "OTTMUSG00000058215.1"; havana_transcript "OTTMUST00000142963.1";
chr7	HAVANA	CDS	126070567	126070658	0	-	0	gene_id "ENSMUSG00000030733.11"; transcript_id "ENSMUST00000205733.2"; gene_type "protein_coding"; gene_name "Sh2b1"; transcript_type "protein_coding"; transcript_name "Sh2b1-205"; exon_number 4; exon_id "ENSMUSE00000202485.2"; level 2; protein_id "ENSMUSP00000145754.2"; transcript_support_level "1"; mgi_id "MGI:1201407"; tag "basic"; tag "Ensembl_canonical"; tag "GENCODE_Primary"; tag "appris_alternative_1"; tag "CCDS"; ccdsid "CCDS85411.1"; havana_gene "OTTMUSG00000058215.1"; havana_transcript "OTTMUST00000142963.1";
chr7	HAVANA	exon	126070567	126070658	0	-	.	gene_id "ENSMUSG00000030733.11"; transcript_id "ENSMUST00000205889.2"; gene_type "protein_coding"; gene_name "Sh2b1"; transcript_type "protein_coding"; transcript_name "Sh2b1-206"; exon_number 4; exon_id "ENSMUSE00000202485.2"; level 2; protein_id "ENSMUSP00000146282.2"; transcript_support_level "1"; mgi_id "MGI:1201407"; tag "basic"; tag "appris_alternative_1"; tag "CCDS"; ccdsid "CCDS85410.1"; havana_gene "OTTMUSG00000058215.1"; havana_transcript "OTTMUST00000142964.1";
chr7	HAVANA	CDS	126070567	126070658	0	-	0	gene_id "ENSMUSG00000030733.11"; transcript_id "ENSMUST00000205889.2"; gene_type "protein_coding"; gene_name "Sh2b1"; transcript_type "protein_coding"; transcript_name "Sh2b1-206"; exon_number 4; exon_id "ENSMUSE00000202485.2"; level 2; protein_id "ENSMUSP00000146282.2"; transcript_support_level "1"; mgi_id "MGI:1201407"; tag "basic"; tag "appris_alternative_1"; tag "CCDS"; ccdsid "CCDS85410.1"; havana_gene "OTTMUSG00000058215.1"; havana_transcript "OTTMUST00000142964.1";
chr7	HAVANA	exon	126070567	126070658	0	-	.	gene_id "ENSMUSG00000030733.11"; transcript_id "ENSMUST00000205497.2"; gene_type "protein_coding"; gene_name "Sh2b1"; transcript_type "protein_coding"; transcript_name "Sh2b1-204"; exon_number 4; exon_id "ENSMUSE00000202485.2"; level 2; protein_id "ENSMUSP00000145842.2"; transcript_support_level "1"; mgi_id "MGI:1201407"; tag "alternative_5_UTR"; tag "basic"; tag "appris_alternative_1"; tag "CCDS"; ccdsid "CCDS85410.1"; havana_gene "OTTMUSG00000058215.1"; havana_transcript "OTTMUST00000142965.1";
chr7	HAVANA	CDS	126070567	126070658	0	-	0	gene_id "ENSMUSG00000030733.11"; transcript_id "ENSMUST00000205497.2"; gene_type "protein_coding"; gene_name "Sh2b1"; transcript_type "protein_coding"; transcript_name "Sh2b1-204"; exon_number 4; exon_id "ENSMUSE00000202485.2"; level 2; protein_id "ENSMUSP00000145842.2"; transcript_support_level "1"; mgi_id "MGI:1201407"; tag "alternative_5_UTR"; tag "basic"; tag "appris_alternative_1"; tag "CCDS"; ccdsid "CCDS85410.1"; havana_gene "OTTMUSG00000058215.1"; havana_transcript "OTTMUST00000142965.1";
chr7	ENSEMBL_gcm37	exon	126070567	126070658	0.0170442112434139	-	.	gene_id "ENSMUSG00000030733.11"; transcript_id "ENSMUSG00000030733.11_tx_12"; exon_id "chr7_126070567_126070658_-"; exonnum "9"; txlen "4060";
chr7	ENSEMBL_gcm37	exon	126070567	126070658	0.0170442112434139	-	.	gene_id "ENSMUSG00000030733.11"; transcript_id "ENSMUSG00000030733.11_tx_13"; exon_id "chr7_126070567_126070658_-"; exonnum "9"; txlen "4113";
chr7	HAVANA	exon	126070872	126070973	0	-	.	gene_id "ENSMUSG00000030733.11"; transcript_id "ENSMUST00000205440.2"; gene_type "protein_coding"; gene_name "Sh2b1"; transcript_type "protein_coding"; transcript_name "Sh2b1-203"; exon_number 4; exon_id "ENSMUSE00000202469.2"; level 2; protein_id "ENSMUSP00000145554.2"; transcript_support_level "1"; mgi_id "MGI:1201407"; tag "alternative_5_UTR"; tag "basic"; tag "appris_alternative_1"; tag "CCDS"; ccdsid "CCDS85412.1"; havana_gene "OTTMUSG00000058215.1"; havana_transcript "OTTMUST00000142958.1";
chr7	HAVANA	CDS	126070872	126070973	0	-	0	gene_id "ENSMUSG00000030733.11"; transcript_id "ENSMUST00000205440.2"; gene_type "protein_coding"; gene_name "Sh2b1"; transcript_type "protein_coding"; transcript_name "Sh2b1-203"; exon_number 4; exon_id "ENSMUSE00000202469.2"; level 2; protein_id "ENSMUSP00000145554.2"; transcript_support_level "1"; mgi_id "MGI:1201407"; tag "alternative_5_UTR"; tag "basic"; tag "appris_alternative_1"; tag "CCDS"; ccdsid "CCDS85412.1"; havana_gene "OTTMUSG00000058215.1"; havana_transcript "OTTMUST00000142958.1";
chr7	HAVANA	exon	126070872	126070973	0	-	.	gene_id "ENSMUSG00000030733.11"; transcript_id "ENSMUST00000032978.8"; gene_type "protein_coding"; gene_name "Sh2b1"; transcript_type "protein_coding"; transcript_name "Sh2b1-201"; exon_number 3; exon_id "ENSMUSE00000202469.2"; level 2; protein_id "ENSMUSP00000032978.7"; transcript_support_level "1"; mgi_id "MGI:1201407"; tag "basic"; tag "appris_principal_3"; tag "CCDS"; ccdsid "CCDS40126.1"; havana_gene "OTTMUSG00000058215.1"; havana_transcript "OTTMUST00000142960.1";
chr7	HAVANA	CDS	126070872	126070973	0	-	0	gene_id "ENSMUSG00000030733.11"; transcript_id "ENSMUST00000032978.8"; gene_type "protein_coding"; gene_name "Sh2b1"; transcript_type "protein_coding"; transcript_name "Sh2b1-201"; exon_number 3; exon_id "ENSMUSE00000202469.2"; level 2; protein_id "ENSMUSP00000032978.7"; transcript_support_level "1"; mgi_id "MGI:1201407"; tag "basic"; tag "appris_principal_3"; tag "CCDS"; ccdsid "CCDS40126.1"; havana_gene "OTTMUSG00000058215.1"; havana_transcript "OTTMUST00000142960.1";
chr7	HAVANA	exon	126070872	126070973	0	-	.	gene_id "ENSMUSG00000030733.11"; transcript_id "ENSMUST00000205340.2"; gene_type "protein_coding"; gene_name "Sh2b1"; transcript_type "protein_coding"; transcript_name "Sh2b1-202"; exon_number 3; exon_id "ENSMUSE00000202469.2"; level 2; protein_id "ENSMUSP00000145953.2"; transcript_support_level "1"; mgi_id "MGI:1201407"; tag "basic"; tag "appris_alternative_1"; tag "CCDS"; ccdsid "CCDS85412.1"; havana_gene "OTTMUSG00000058215.1"; havana_transcript "OTTMUST00000142961.1";
chr7	HAVANA	CDS	126070872	126070973	0	-	0	gene_id "ENSMUSG00000030733.11"; transcript_id "ENSMUST00000205340.2"; gene_type "protein_coding"; gene_name "Sh2b1"; transcript_type "protein_coding"; transcript_name "Sh2b1-202"; exon_number 3; exon_id "ENSMUSE00000202469.2"; level 2; protein_id "ENSMUSP00000145953.2"; transcript_support_level "1"; mgi_id "MGI:1201407"; tag "basic"; tag "appris_alternative_1"; tag "CCDS"; ccdsid "CCDS85412.1"; havana_gene "OTTMUSG00000058215.1"; havana_transcript "OTTMUST00000142961.1";
chr7	HAVANA	exon	126070872	126070973	0	-	.	gene_id "ENSMUSG00000030733.11"; transcript_id "ENSMUST00000206664.2"; gene_type "protein_coding"; gene_name "Sh2b1"; transcript_type "nonsense_mediated_decay"; transcript_name "Sh2b1-209"; exon_number 2; exon_id "ENSMUSE00000202469.2"; level 2; protein_id "ENSMUSP00000146121.2"; transcript_support_level "1"; mgi_id "MGI:1201407"; havana_gene "OTTMUSG00000058215.1"; havana_transcript "OTTMUST00000142962.1";
chr7	HAVANA	CDS	126070872	126070973	0	-	0	gene_id "ENSMUSG00000030733.11"; transcript_id "ENSMUST00000206664.2"; gene_type "protein_coding"; gene_name "Sh2b1"; transcript_type "nonsense_mediated_decay"; transcript_name "Sh2b1-209"; exon_number 2; exon_id "ENSMUSE00000202469.2"; level 2; protein_id "ENSMUSP00000146121.2"; transcript_support_level "1"; mgi_id "MGI:1201407"; havana_gene "OTTMUSG00000058215.1"; havana_transcript "OTTMUST00000142962.1";
chr7	HAVANA	exon	126070872	126070973	0	-	.	gene_id "ENSMUSG00000030733.11"; transcript_id "ENSMUST00000205733.2"; gene_type "protein_coding"; gene_name "Sh2b1"; transcript_type "protein_coding"; transcript_name "Sh2b1-205"; exon_number 3; exon_id "ENSMUSE00000202469.2"; level 2; protein_id "ENSMUSP00000145754.2"; transcript_support_level "1"; mgi_id "MGI:1201407"; tag "basic"; tag "Ensembl_canonical"; tag "GENCODE_Primary"; tag "appris_alternative_1"; tag "CCDS"; ccdsid "CCDS85411.1"; havana_gene "OTTMUSG00000058215.1"; havana_transcript "OTTMUST00000142963.1";
chr7	HAVANA	CDS	126070872	126070973	0	-	0	gene_id "ENSMUSG00000030733.11"; transcript_id "ENSMUST00000205733.2"; gene_type "protein_coding"; gene_name "Sh2b1"; transcript_type "protein_coding"; transcript_name "Sh2b1-205"; exon_number 3; exon_id "ENSMUSE00000202469.2"; level 2; protein_id "ENSMUSP00000145754.2"; transcript_support_level "1"; mgi_id "MGI:1201407"; tag "basic"; tag "Ensembl_canonical"; tag "GENCODE_Primary"; tag "appris_alternative_1"; tag "CCDS"; ccdsid "CCDS85411.1"; havana_gene "OTTMUSG00000058215.1"; havana_transcript "OTTMUST00000142963.1";
chr7	HAVANA	exon	126070872	126070973	0	-	.	gene_id "ENSMUSG00000030733.11"; transcript_id "ENSMUST00000205889.2"; gene_type "protein_coding"; gene_name "Sh2b1"; transcript_type "protein_coding"; transcript_name "Sh2b1-206"; exon_number 3; exon_id "ENSMUSE00000202469.2"; level 2; protein_id "ENSMUSP00000146282.2"; transcript_support_level "1"; mgi_id "MGI:1201407"; tag "basic"; tag "appris_alternative_1"; tag "CCDS"; ccdsid "CCDS85410.1"; havana_gene "OTTMUSG00000058215.1"; havana_transcript "OTTMUST00000142964.1";
chr7	HAVANA	CDS	126070872	126070973	0	-	0	gene_id "ENSMUSG00000030733.11"; transcript_id "ENSMUST00000205889.2"; gene_type "protein_coding"; gene_name "Sh2b1"; transcript_type "protein_coding"; transcript_name "Sh2b1-206"; exon_number 3; exon_id "ENSMUSE00000202469.2"; level 2; protein_id "ENSMUSP00000146282.2"; transcript_support_level "1"; mgi_id "MGI:1201407"; tag "basic"; tag "appris_alternative_1"; tag "CCDS"; ccdsid "CCDS85410.1"; havana_gene "OTTMUSG00000058215.1"; havana_transcript "OTTMUST00000142964.1";
chr7	HAVANA	exon	126070872	126070973	0	-	.	gene_id "ENSMUSG00000030733.11"; transcript_id "ENSMUST00000205497.2"; gene_type "protein_coding"; gene_name "Sh2b1"; transcript_type "protein_coding"; transcript_name "Sh2b1-204"; exon_number 3; exon_id "ENSMUSE00000202469.2"; level 2; protein_id "ENSMUSP00000145842.2"; transcript_support_level "1"; mgi_id "MGI:1201407"; tag "alternative_5_UTR"; tag "basic"; tag "appris_alternative_1"; tag "CCDS"; ccdsid "CCDS85410.1"; havana_gene "OTTMUSG00000058215.1"; havana_transcript "OTTMUST00000142965.1";
chr7	HAVANA	CDS	126070872	126070973	0	-	0	gene_id "ENSMUSG00000030733.11"; transcript_id "ENSMUST00000205497.2"; gene_type "protein_coding"; gene_name "Sh2b1"; transcript_type "protein_coding"; transcript_name "Sh2b1-204"; exon_number 3; exon_id "ENSMUSE00000202469.2"; level 2; protein_id "ENSMUSP00000145842.2"; transcript_support_level "1"; mgi_id "MGI:1201407"; tag "alternative_5_UTR"; tag "basic"; tag "appris_alternative_1"; tag "CCDS"; ccdsid "CCDS85410.1"; havana_gene "OTTMUSG00000058215.1"; havana_transcript "OTTMUST00000142965.1";
chr7	ENSEMBL_gcm37	exon	126070872	126070973	0.0170442112434139	-	.	gene_id "ENSMUSG00000030733.11"; transcript_id "ENSMUSG00000030733.11_tx_12"; exon_id "chr7_126070872_126070973_-"; exonnum "8"; txlen "4060";
chr7	ENSEMBL_gcm37	exon	126070872	126070973	0.0170442112434139	-	.	gene_id "ENSMUSG00000030733.11"; transcript_id "ENSMUSG00000030733.11_tx_13"; exon_id "chr7_126070872_126070973_-"; exonnum "8"; txlen "4113";
chr7	HAVANA	CDS	126071245	126072183	0	-	0	gene_id "ENSMUSG00000030733.11"; transcript_id "ENSMUST00000205440.2"; gene_type "protein_coding"; gene_name "Sh2b1"; transcript_type "protein_coding"; transcript_name "Sh2b1-203"; exon_number 3; exon_id "ENSMUSE00000435925.2"; level 2; protein_id "ENSMUSP00000145554.2"; transcript_support_level "1"; mgi_id "MGI:1201407"; tag "alternative_5_UTR"; tag "basic"; tag "appris_alternative_1"; tag "CCDS"; ccdsid "CCDS85412.1"; havana_gene "OTTMUSG00000058215.1"; havana_transcript "OTTMUST00000142958.1";
chr7	HAVANA	CDS	126071245	126072183	0	-	0	gene_id "ENSMUSG00000030733.11"; transcript_id "ENSMUST00000032978.8"; gene_type "protein_coding"; gene_name "Sh2b1"; transcript_type "protein_coding"; transcript_name "Sh2b1-201"; exon_number 2; exon_id "ENSMUSE00000435925.2"; level 2; protein_id "ENSMUSP00000032978.7"; transcript_support_level "1"; mgi_id "MGI:1201407"; tag "basic"; tag "appris_principal_3"; tag "CCDS"; ccdsid "CCDS40126.1"; havana_gene "OTTMUSG00000058215.1"; havana_transcript "OTTMUST00000142960.1";
chr7	HAVANA	CDS	126071245	126072183	0	-	0	gene_id "ENSMUSG00000030733.11"; transcript_id "ENSMUST00000205340.2"; gene_type "protein_coding"; gene_name "Sh2b1"; transcript_type "protein_coding"; transcript_name "Sh2b1-202"; exon_number 2; exon_id "ENSMUSE00000435925.2"; level 2; protein_id "ENSMUSP00000145953.2"; transcript_support_level "1"; mgi_id "MGI:1201407"; tag "basic"; tag "appris_alternative_1"; tag "CCDS"; ccdsid "CCDS85412.1"; havana_gene "OTTMUSG00000058215.1"; havana_transcript "OTTMUST00000142961.1";
chr7	HAVANA	CDS	126071245	126072183	0	-	0	gene_id "ENSMUSG00000030733.11"; transcript_id "ENSMUST00000206664.2"; gene_type "protein_coding"; gene_name "Sh2b1"; transcript_type "nonsense_mediated_decay"; transcript_name "Sh2b1-209"; exon_number 1; exon_id "ENSMUSE00001375973.2"; level 2; protein_id "ENSMUSP00000146121.2"; transcript_support_level "1"; mgi_id "MGI:1201407"; havana_gene "OTTMUSG00000058215.1"; havana_transcript "OTTMUST00000142962.1";
chr7	HAVANA	CDS	126071245	126072183	0	-	0	gene_id "ENSMUSG00000030733.11"; transcript_id "ENSMUST00000205733.2"; gene_type "protein_coding"; gene_name "Sh2b1"; transcript_type "protein_coding"; transcript_name "Sh2b1-205"; exon_number 2; exon_id "ENSMUSE00000435925.2"; level 2; protein_id "ENSMUSP00000145754.2"; transcript_support_level "1"; mgi_id "MGI:1201407"; tag "basic"; tag "Ensembl_canonical"; tag "GENCODE_Primary"; tag "appris_alternative_1"; tag "CCDS"; ccdsid "CCDS85411.1"; havana_gene "OTTMUSG00000058215.1"; havana_transcript "OTTMUST00000142963.1";
chr7	HAVANA	CDS	126071245	126072183	0	-	0	gene_id "ENSMUSG00000030733.11"; transcript_id "ENSMUST00000205889.2"; gene_type "protein_coding"; gene_name "Sh2b1"; transcript_type "protein_coding"; transcript_name "Sh2b1-206"; exon_number 2; exon_id "ENSMUSE00000435925.2"; level 2; protein_id "ENSMUSP00000146282.2"; transcript_support_level "1"; mgi_id "MGI:1201407"; tag "basic"; tag "appris_alternative_1"; tag "CCDS"; ccdsid "CCDS85410.1"; havana_gene "OTTMUSG00000058215.1"; havana_transcript "OTTMUST00000142964.1";
chr7	HAVANA	CDS	126071245	126072183	0	-	0	gene_id "ENSMUSG00000030733.11"; transcript_id "ENSMUST00000205497.2"; gene_type "protein_coding"; gene_name "Sh2b1"; transcript_type "protein_coding"; transcript_name "Sh2b1-204"; exon_number 2; exon_id "ENSMUSE00000435925.2"; level 2; protein_id "ENSMUSP00000145842.2"; transcript_support_level "1"; mgi_id "MGI:1201407"; tag "alternative_5_UTR"; tag "basic"; tag "appris_alternative_1"; tag "CCDS"; ccdsid "CCDS85410.1"; havana_gene "OTTMUSG00000058215.1"; havana_transcript "OTTMUST00000142965.1";
chr7	HAVANA	exon	126071245	126072240	0	-	.	gene_id "ENSMUSG00000030733.11"; transcript_id "ENSMUST00000206664.2"; gene_type "protein_coding"; gene_name "Sh2b1"; transcript_type "nonsense_mediated_decay"; transcript_name "Sh2b1-209"; exon_number 1; exon_id "ENSMUSE00001375973.2"; level 2; protein_id "ENSMUSP00000146121.2"; transcript_support_level "1"; mgi_id "MGI:1201407"; havana_gene "OTTMUSG00000058215.1"; havana_transcript "OTTMUST00000142962.1";
chr7	HAVANA	exon	126071245	126072266	0	-	.	gene_id "ENSMUSG00000030733.11"; transcript_id "ENSMUST00000205440.2"; gene_type "protein_coding"; gene_name "Sh2b1"; transcript_type "protein_coding"; transcript_name "Sh2b1-203"; exon_number 3; exon_id "ENSMUSE00000435925.2"; level 2; protein_id "ENSMUSP00000145554.2"; transcript_support_level "1"; mgi_id "MGI:1201407"; tag "alternative_5_UTR"; tag "basic"; tag "appris_alternative_1"; tag "CCDS"; ccdsid "CCDS85412.1"; havana_gene "OTTMUSG00000058215.1"; havana_transcript "OTTMUST00000142958.1";
chr7	HAVANA	exon	126071245	126072266	0	-	.	gene_id "ENSMUSG00000030733.11"; transcript_id "ENSMUST00000032978.8"; gene_type "protein_coding"; gene_name "Sh2b1"; transcript_type "protein_coding"; transcript_name "Sh2b1-201"; exon_number 2; exon_id "ENSMUSE00000435925.2"; level 2; protein_id "ENSMUSP00000032978.7"; transcript_support_level "1"; mgi_id "MGI:1201407"; tag "basic"; tag "appris_principal_3"; tag "CCDS"; ccdsid "CCDS40126.1"; havana_gene "OTTMUSG00000058215.1"; havana_transcript "OTTMUST00000142960.1";
chr7	HAVANA	exon	126071245	126072266	0	-	.	gene_id "ENSMUSG00000030733.11"; transcript_id "ENSMUST00000205340.2"; gene_type "protein_coding"; gene_name "Sh2b1"; transcript_type "protein_coding"; transcript_name "Sh2b1-202"; exon_number 2; exon_id "ENSMUSE00000435925.2"; level 2; protein_id "ENSMUSP00000145953.2"; transcript_support_level "1"; mgi_id "MGI:1201407"; tag "basic"; tag "appris_alternative_1"; tag "CCDS"; ccdsid "CCDS85412.1"; havana_gene "OTTMUSG00000058215.1"; havana_transcript "OTTMUST00000142961.1";
chr7	HAVANA	exon	126071245	126072266	0	-	.	gene_id "ENSMUSG00000030733.11"; transcript_id "ENSMUST00000205733.2"; gene_type "protein_coding"; gene_name "Sh2b1"; transcript_type "protein_coding"; transcript_name "Sh2b1-205"; exon_number 2; exon_id "ENSMUSE00000435925.2"; level 2; protein_id "ENSMUSP00000145754.2"; transcript_support_level "1"; mgi_id "MGI:1201407"; tag "basic"; tag "Ensembl_canonical"; tag "GENCODE_Primary"; tag "appris_alternative_1"; tag "CCDS"; ccdsid "CCDS85411.1"; havana_gene "OTTMUSG00000058215.1"; havana_transcript "OTTMUST00000142963.1";
chr7	HAVANA	exon	126071245	126072266	0	-	.	gene_id "ENSMUSG00000030733.11"; transcript_id "ENSMUST00000205889.2"; gene_type "protein_coding"; gene_name "Sh2b1"; transcript_type "protein_coding"; transcript_name "Sh2b1-206"; exon_number 2; exon_id "ENSMUSE00000435925.2"; level 2; protein_id "ENSMUSP00000146282.2"; transcript_support_level "1"; mgi_id "MGI:1201407"; tag "basic"; tag "appris_alternative_1"; tag "CCDS"; ccdsid "CCDS85410.1"; havana_gene "OTTMUSG00000058215.1"; havana_transcript "OTTMUST00000142964.1";
chr7	HAVANA	exon	126071245	126072266	0	-	.	gene_id "ENSMUSG00000030733.11"; transcript_id "ENSMUST00000205497.2"; gene_type "protein_coding"; gene_name "Sh2b1"; transcript_type "protein_coding"; transcript_name "Sh2b1-204"; exon_number 2; exon_id "ENSMUSE00000435925.2"; level 2; protein_id "ENSMUSP00000145842.2"; transcript_support_level "1"; mgi_id "MGI:1201407"; tag "alternative_5_UTR"; tag "basic"; tag "appris_alternative_1"; tag "CCDS"; ccdsid "CCDS85410.1"; havana_gene "OTTMUSG00000058215.1"; havana_transcript "OTTMUST00000142965.1";
chr7	ENSEMBL_gcm37	exon	126071245	126072266	0.0170442112434139	-	.	gene_id "ENSMUSG00000030733.11"; transcript_id "ENSMUSG00000030733.11_tx_12"; exon_id "chr7_126071245_126072266_-"; exonnum "7"; txlen "4060";
chr7	ENSEMBL_gcm37	exon	126071245	126072266	0.0170442112434139	-	.	gene_id "ENSMUSG00000030733.11"; transcript_id "ENSMUSG00000030733.11_tx_13"; exon_id "chr7_126071245_126072266_-"; exonnum "7"; txlen "4113";
chr7	HAVANA	CDS	126071964	126072183	0	-	0	gene_id "ENSMUSG00000030733.11"; transcript_id "ENSMUST00000206643.2"; gene_type "protein_coding"; gene_name "Sh2b1"; transcript_type "protein_coding"; transcript_name "Sh2b1-208"; exon_number 2; exon_id "ENSMUSE00001375889.2"; level 2; protein_id "ENSMUSP00000146229.2"; transcript_support_level "2"; mgi_id "MGI:1201407"; tag "mRNA_end_NF"; tag "cds_end_NF"; tag "alternative_5_UTR"; havana_gene "OTTMUSG00000058215.1"; havana_transcript "OTTMUST00000142967.1";
chr7	HAVANA	exon	126071964	126072266	0	-	.	gene_id "ENSMUSG00000030733.11"; transcript_id "ENSMUST00000206643.2"; gene_type "protein_coding"; gene_name "Sh2b1"; transcript_type "protein_coding"; transcript_name "Sh2b1-208"; exon_number 2; exon_id "ENSMUSE00001375889.2"; level 2; protein_id "ENSMUSP00000146229.2"; transcript_support_level "2"; mgi_id "MGI:1201407"; tag "mRNA_end_NF"; tag "cds_end_NF"; tag "alternative_5_UTR"; havana_gene "OTTMUSG00000058215.1"; havana_transcript "OTTMUST00000142967.1";
chr7	HAVANA	transcript	126071964	126074596	0	-	.	gene_id "ENSMUSG00000030733.11"; transcript_id "ENSMUST00000206643.2"; gene_type "protein_coding"; gene_name "Sh2b1"; transcript_type "protein_coding"; transcript_name "Sh2b1-208"; level 2; protein_id "ENSMUSP00000146229.2"; transcript_support_level "2"; mgi_id "MGI:1201407"; tag "mRNA_end_NF"; tag "cds_end_NF"; tag "alternative_5_UTR"; havana_gene "OTTMUSG00000058215.1"; havana_transcript "OTTMUST00000142967.1";
chr7	HAVANA	start_codon	126072181	126072183	0	-	0	gene_id "ENSMUSG00000030733.11"; transcript_id "ENSMUST00000205440.2"; gene_type "protein_coding"; gene_name "Sh2b1"; transcript_type "protein_coding"; transcript_name "Sh2b1-203"; exon_number 3; exon_id "ENSMUSE00000435925.2"; level 2; protein_id "ENSMUSP00000145554.2"; transcript_support_level "1"; mgi_id "MGI:1201407"; tag "alternative_5_UTR"; tag "basic"; tag "appris_alternative_1"; tag "CCDS"; ccdsid "CCDS85412.1"; havana_gene "OTTMUSG00000058215.1"; havana_transcript "OTTMUST00000142958.1";
chr7	HAVANA	start_codon	126072181	126072183	0	-	0	gene_id "ENSMUSG00000030733.11"; transcript_id "ENSMUST00000032978.8"; gene_type "protein_coding"; gene_name "Sh2b1"; transcript_type "protein_coding"; transcript_name "Sh2b1-201"; exon_number 2; exon_id "ENSMUSE00000435925.2"; level 2; protein_id "ENSMUSP00000032978.7"; transcript_support_level "1"; mgi_id "MGI:1201407"; tag "basic"; tag "appris_principal_3"; tag "CCDS"; ccdsid "CCDS40126.1"; havana_gene "OTTMUSG00000058215.1"; havana_transcript "OTTMUST00000142960.1";
chr7	HAVANA	start_codon	126072181	126072183	0	-	0	gene_id "ENSMUSG00000030733.11"; transcript_id "ENSMUST00000205340.2"; gene_type "protein_coding"; gene_name "Sh2b1"; transcript_type "protein_coding"; transcript_name "Sh2b1-202"; exon_number 2; exon_id "ENSMUSE00000435925.2"; level 2; protein_id "ENSMUSP00000145953.2"; transcript_support_level "1"; mgi_id "MGI:1201407"; tag "basic"; tag "appris_alternative_1"; tag "CCDS"; ccdsid "CCDS85412.1"; havana_gene "OTTMUSG00000058215.1"; havana_transcript "OTTMUST00000142961.1";
chr7	HAVANA	start_codon	126072181	126072183	0	-	0	gene_id "ENSMUSG00000030733.11"; transcript_id "ENSMUST00000206664.2"; gene_type "protein_coding"; gene_name "Sh2b1"; transcript_type "nonsense_mediated_decay"; transcript_name "Sh2b1-209"; exon_number 1; exon_id "ENSMUSE00001375973.2"; level 2; protein_id "ENSMUSP00000146121.2"; transcript_support_level "1"; mgi_id "MGI:1201407"; havana_gene "OTTMUSG00000058215.1"; havana_transcript "OTTMUST00000142962.1";
chr7	HAVANA	start_codon	126072181	126072183	0	-	0	gene_id "ENSMUSG00000030733.11"; transcript_id "ENSMUST00000205733.2"; gene_type "protein_coding"; gene_name "Sh2b1"; transcript_type "protein_coding"; transcript_name "Sh2b1-205"; exon_number 2; exon_id "ENSMUSE00000435925.2"; level 2; protein_id "ENSMUSP00000145754.2"; transcript_support_level "1"; mgi_id "MGI:1201407"; tag "basic"; tag "Ensembl_canonical"; tag "GENCODE_Primary"; tag "appris_alternative_1"; tag "CCDS"; ccdsid "CCDS85411.1"; havana_gene "OTTMUSG00000058215.1"; havana_transcript "OTTMUST00000142963.1";
chr7	HAVANA	start_codon	126072181	126072183	0	-	0	gene_id "ENSMUSG00000030733.11"; transcript_id "ENSMUST00000205889.2"; gene_type "protein_coding"; gene_name "Sh2b1"; transcript_type "protein_coding"; transcript_name "Sh2b1-206"; exon_number 2; exon_id "ENSMUSE00000435925.2"; level 2; protein_id "ENSMUSP00000146282.2"; transcript_support_level "1"; mgi_id "MGI:1201407"; tag "basic"; tag "appris_alternative_1"; tag "CCDS"; ccdsid "CCDS85410.1"; havana_gene "OTTMUSG00000058215.1"; havana_transcript "OTTMUST00000142964.1";
chr7	HAVANA	start_codon	126072181	126072183	0	-	0	gene_id "ENSMUSG00000030733.11"; transcript_id "ENSMUST00000205497.2"; gene_type "protein_coding"; gene_name "Sh2b1"; transcript_type "protein_coding"; transcript_name "Sh2b1-204"; exon_number 2; exon_id "ENSMUSE00000435925.2"; level 2; protein_id "ENSMUSP00000145842.2"; transcript_support_level "1"; mgi_id "MGI:1201407"; tag "alternative_5_UTR"; tag "basic"; tag "appris_alternative_1"; tag "CCDS"; ccdsid "CCDS85410.1"; havana_gene "OTTMUSG00000058215.1"; havana_transcript "OTTMUST00000142965.1";
chr7	HAVANA	start_codon	126072181	126072183	0	-	0	gene_id "ENSMUSG00000030733.11"; transcript_id "ENSMUST00000206643.2"; gene_type "protein_coding"; gene_name "Sh2b1"; transcript_type "protein_coding"; transcript_name "Sh2b1-208"; exon_number 2; exon_id "ENSMUSE00001375889.2"; level 2; protein_id "ENSMUSP00000146229.2"; transcript_support_level "2"; mgi_id "MGI:1201407"; tag "mRNA_end_NF"; tag "cds_end_NF"; tag "alternative_5_UTR"; havana_gene "OTTMUSG00000058215.1"; havana_transcript "OTTMUST00000142967.1";
chr7	HAVANA	UTR	126072184	126072240	0	-	.	gene_id "ENSMUSG00000030733.11"; transcript_id "ENSMUST00000206664.2"; gene_type "protein_coding"; gene_name "Sh2b1"; transcript_type "nonsense_mediated_decay"; transcript_name "Sh2b1-209"; exon_number 1; exon_id "ENSMUSE00001375973.2"; level 2; protein_id "ENSMUSP00000146121.2"; transcript_support_level "1"; mgi_id "MGI:1201407"; havana_gene "OTTMUSG00000058215.1"; havana_transcript "OTTMUST00000142962.1";
chr7	HAVANA	UTR	126072184	126072266	0	-	.	gene_id "ENSMUSG00000030733.11"; transcript_id "ENSMUST00000205440.2"; gene_type "protein_coding"; gene_name "Sh2b1"; transcript_type "protein_coding"; transcript_name "Sh2b1-203"; exon_number 3; exon_id "ENSMUSE00000435925.2"; level 2; protein_id "ENSMUSP00000145554.2"; transcript_support_level "1"; mgi_id "MGI:1201407"; tag "alternative_5_UTR"; tag "basic"; tag "appris_alternative_1"; tag "CCDS"; ccdsid "CCDS85412.1"; havana_gene "OTTMUSG00000058215.1"; havana_transcript "OTTMUST00000142958.1";
chr7	HAVANA	UTR	126072184	126072266	0	-	.	gene_id "ENSMUSG00000030733.11"; transcript_id "ENSMUST00000032978.8"; gene_type "protein_coding"; gene_name "Sh2b1"; transcript_type "protein_coding"; transcript_name "Sh2b1-201"; exon_number 2; exon_id "ENSMUSE00000435925.2"; level 2; protein_id "ENSMUSP00000032978.7"; transcript_support_level "1"; mgi_id "MGI:1201407"; tag "basic"; tag "appris_principal_3"; tag "CCDS"; ccdsid "CCDS40126.1"; havana_gene "OTTMUSG00000058215.1"; havana_transcript "OTTMUST00000142960.1";
chr7	HAVANA	UTR	126072184	126072266	0	-	.	gene_id "ENSMUSG00000030733.11"; transcript_id "ENSMUST00000205340.2"; gene_type "protein_coding"; gene_name "Sh2b1"; transcript_type "protein_coding"; transcript_name "Sh2b1-202"; exon_number 2; exon_id "ENSMUSE00000435925.2"; level 2; protein_id "ENSMUSP00000145953.2"; transcript_support_level "1"; mgi_id "MGI:1201407"; tag "basic"; tag "appris_alternative_1"; tag "CCDS"; ccdsid "CCDS85412.1"; havana_gene "OTTMUSG00000058215.1"; havana_transcript "OTTMUST00000142961.1";
chr7	HAVANA	UTR	126072184	126072266	0	-	.	gene_id "ENSMUSG00000030733.11"; transcript_id "ENSMUST00000205733.2"; gene_type "protein_coding"; gene_name "Sh2b1"; transcript_type "protein_coding"; transcript_name "Sh2b1-205"; exon_number 2; exon_id "ENSMUSE00000435925.2"; level 2; protein_id "ENSMUSP00000145754.2"; transcript_support_level "1"; mgi_id "MGI:1201407"; tag "basic"; tag "Ensembl_canonical"; tag "GENCODE_Primary"; tag "appris_alternative_1"; tag "CCDS"; ccdsid "CCDS85411.1"; havana_gene "OTTMUSG00000058215.1"; havana_transcript "OTTMUST00000142963.1";
chr7	HAVANA	UTR	126072184	126072266	0	-	.	gene_id "ENSMUSG00000030733.11"; transcript_id "ENSMUST00000205889.2"; gene_type "protein_coding"; gene_name "Sh2b1"; transcript_type "protein_coding"; transcript_name "Sh2b1-206"; exon_number 2; exon_id "ENSMUSE00000435925.2"; level 2; protein_id "ENSMUSP00000146282.2"; transcript_support_level "1"; mgi_id "MGI:1201407"; tag "basic"; tag "appris_alternative_1"; tag "CCDS"; ccdsid "CCDS85410.1"; havana_gene "OTTMUSG00000058215.1"; havana_transcript "OTTMUST00000142964.1";
chr7	HAVANA	UTR	126072184	126072266	0	-	.	gene_id "ENSMUSG00000030733.11"; transcript_id "ENSMUST00000205497.2"; gene_type "protein_coding"; gene_name "Sh2b1"; transcript_type "protein_coding"; transcript_name "Sh2b1-204"; exon_number 2; exon_id "ENSMUSE00000435925.2"; level 2; protein_id "ENSMUSP00000145842.2"; transcript_support_level "1"; mgi_id "MGI:1201407"; tag "alternative_5_UTR"; tag "basic"; tag "appris_alternative_1"; tag "CCDS"; ccdsid "CCDS85410.1"; havana_gene "OTTMUSG00000058215.1"; havana_transcript "OTTMUST00000142965.1";
chr7	HAVANA	UTR	126072184	126072266	0	-	.	gene_id "ENSMUSG00000030733.11"; transcript_id "ENSMUST00000206643.2"; gene_type "protein_coding"; gene_name "Sh2b1"; transcript_type "protein_coding"; transcript_name "Sh2b1-208"; exon_number 2; exon_id "ENSMUSE00001375889.2"; level 2; protein_id "ENSMUSP00000146229.2"; transcript_support_level "2"; mgi_id "MGI:1201407"; tag "mRNA_end_NF"; tag "cds_end_NF"; tag "alternative_5_UTR"; havana_gene "OTTMUSG00000058215.1"; havana_transcript "OTTMUST00000142967.1";
chr7	HAVANA	exon	126072651	126072787	0	-	.	gene_id "ENSMUSG00000030733.11"; transcript_id "ENSMUST00000205440.2"; gene_type "protein_coding"; gene_name "Sh2b1"; transcript_type "protein_coding"; transcript_name "Sh2b1-203"; exon_number 2; exon_id "ENSMUSE00001370270.2"; level 2; protein_id "ENSMUSP00000145554.2"; transcript_support_level "1"; mgi_id "MGI:1201407"; tag "alternative_5_UTR"; tag "basic"; tag "appris_alternative_1"; tag "CCDS"; ccdsid "CCDS85412.1"; havana_gene "OTTMUSG00000058215.1"; havana_transcript "OTTMUST00000142958.1";
chr7	HAVANA	UTR	126072651	126072787	0	-	.	gene_id "ENSMUSG00000030733.11"; transcript_id "ENSMUST00000205440.2"; gene_type "protein_coding"; gene_name "Sh2b1"; transcript_type "protein_coding"; transcript_name "Sh2b1-203"; exon_number 2; exon_id "ENSMUSE00001370270.2"; level 2; protein_id "ENSMUSP00000145554.2"; transcript_support_level "1"; mgi_id "MGI:1201407"; tag "alternative_5_UTR"; tag "basic"; tag "appris_alternative_1"; tag "CCDS"; ccdsid "CCDS85412.1"; havana_gene "OTTMUSG00000058215.1"; havana_transcript "OTTMUST00000142958.1";
chr7	sragcm37_mid	exon	126072651	126072993	0.0170442112434139	-	.	gene_id "ENSMUSG00000030733.11"; transcript_id "ENSMUSG00000030733.11_tx_12"; exon_id "chr7_126072651_126072993_-"; exonnum "6"; txlen "4060";
chr7	sragcm37_mid	exon	126072651	126072993	0.0170442112434139	-	.	gene_id "ENSMUSG00000030733.11"; transcript_id "ENSMUSG00000030733.11_tx_13"; exon_id "chr7_126072651_126072993_-"; exonnum "6"; txlen "4113";
chr7	HAVANA	exon	126073791	126073994	0	-	.	gene_id "ENSMUSG00000030733.11"; transcript_id "ENSMUST00000205733.2"; gene_type "protein_coding"; gene_name "Sh2b1"; transcript_type "protein_coding"; transcript_name "Sh2b1-205"; exon_number 1; exon_id "ENSMUSE00001373511.2"; level 2; protein_id "ENSMUSP00000145754.2"; transcript_support_level "1"; mgi_id "MGI:1201407"; tag "basic"; tag "Ensembl_canonical"; tag "GENCODE_Primary"; tag "appris_alternative_1"; tag "CCDS"; ccdsid "CCDS85411.1"; havana_gene "OTTMUSG00000058215.1"; havana_transcript "OTTMUST00000142963.1";
chr7	HAVANA	UTR	126073791	126073994	0	-	.	gene_id "ENSMUSG00000030733.11"; transcript_id "ENSMUST00000205733.2"; gene_type "protein_coding"; gene_name "Sh2b1"; transcript_type "protein_coding"; transcript_name "Sh2b1-205"; exon_number 1; exon_id "ENSMUSE00001373511.2"; level 2; protein_id "ENSMUSP00000145754.2"; transcript_support_level "1"; mgi_id "MGI:1201407"; tag "basic"; tag "Ensembl_canonical"; tag "GENCODE_Primary"; tag "appris_alternative_1"; tag "CCDS"; ccdsid "CCDS85411.1"; havana_gene "OTTMUSG00000058215.1"; havana_transcript "OTTMUST00000142963.1";
chr7	HAVANA	exon	126073791	126073996	0	-	.	gene_id "ENSMUSG00000030733.11"; transcript_id "ENSMUST00000205889.2"; gene_type "protein_coding"; gene_name "Sh2b1"; transcript_type "protein_coding"; transcript_name "Sh2b1-206"; exon_number 1; exon_id "ENSMUSE00001374259.2"; level 2; protein_id "ENSMUSP00000146282.2"; transcript_support_level "1"; mgi_id "MGI:1201407"; tag "basic"; tag "appris_alternative_1"; tag "CCDS"; ccdsid "CCDS85410.1"; havana_gene "OTTMUSG00000058215.1"; havana_transcript "OTTMUST00000142964.1";
chr7	HAVANA	UTR	126073791	126073996	0	-	.	gene_id "ENSMUSG00000030733.11"; transcript_id "ENSMUST00000205889.2"; gene_type "protein_coding"; gene_name "Sh2b1"; transcript_type "protein_coding"; transcript_name "Sh2b1-206"; exon_number 1; exon_id "ENSMUSE00001374259.2"; level 2; protein_id "ENSMUSP00000146282.2"; transcript_support_level "1"; mgi_id "MGI:1201407"; tag "basic"; tag "appris_alternative_1"; tag "CCDS"; ccdsid "CCDS85410.1"; havana_gene "OTTMUSG00000058215.1"; havana_transcript "OTTMUST00000142964.1";
chr7	HAVANA	exon	126073791	126074275	0	-	.	gene_id "ENSMUSG00000030733.11"; transcript_id "ENSMUST00000032978.8"; gene_type "protein_coding"; gene_name "Sh2b1"; transcript_type "protein_coding"; transcript_name "Sh2b1-201"; exon_number 1; exon_id "ENSMUSE00001373899.2"; level 2; protein_id "ENSMUSP00000032978.7"; transcript_support_level "1"; mgi_id "MGI:1201407"; tag "basic"; tag "appris_principal_3"; tag "CCDS"; ccdsid "CCDS40126.1"; havana_gene "OTTMUSG00000058215.1"; havana_transcript "OTTMUST00000142960.1";
chr7	HAVANA	UTR	126073791	126074275	0	-	.	gene_id "ENSMUSG00000030733.11"; transcript_id "ENSMUST00000032978.8"; gene_type "protein_coding"; gene_name "Sh2b1"; transcript_type "protein_coding"; transcript_name "Sh2b1-201"; exon_number 1; exon_id "ENSMUSE00001373899.2"; level 2; protein_id "ENSMUSP00000032978.7"; transcript_support_level "1"; mgi_id "MGI:1201407"; tag "basic"; tag "appris_principal_3"; tag "CCDS"; ccdsid "CCDS40126.1"; havana_gene "OTTMUSG00000058215.1"; havana_transcript "OTTMUST00000142960.1";
chr7	HAVANA	exon	126073791	126074302	0	-	.	gene_id "ENSMUSG00000030733.11"; transcript_id "ENSMUST00000205340.2"; gene_type "protein_coding"; gene_name "Sh2b1"; transcript_type "protein_coding"; transcript_name "Sh2b1-202"; exon_number 1; exon_id "ENSMUSE00000435917.3"; level 2; protein_id "ENSMUSP00000145953.2"; transcript_support_level "1"; mgi_id "MGI:1201407"; tag "basic"; tag "appris_alternative_1"; tag "CCDS"; ccdsid "CCDS85412.1"; havana_gene "OTTMUSG00000058215.1"; havana_transcript "OTTMUST00000142961.1";
chr7	HAVANA	UTR	126073791	126074302	0	-	.	gene_id "ENSMUSG00000030733.11"; transcript_id "ENSMUST00000205340.2"; gene_type "protein_coding"; gene_name "Sh2b1"; transcript_type "protein_coding"; transcript_name "Sh2b1-202"; exon_number 1; exon_id "ENSMUSE00000435917.3"; level 2; protein_id "ENSMUSP00000145953.2"; transcript_support_level "1"; mgi_id "MGI:1201407"; tag "basic"; tag "appris_alternative_1"; tag "CCDS"; ccdsid "CCDS85412.1"; havana_gene "OTTMUSG00000058215.1"; havana_transcript "OTTMUST00000142961.1";
chr7	HAVANA	exon	126074168	126074222	0	-	.	gene_id "ENSMUSG00000030733.11"; transcript_id "ENSMUST00000205497.2"; gene_type "protein_coding"; gene_name "Sh2b1"; transcript_type "protein_coding"; transcript_name "Sh2b1-204"; exon_number 1; exon_id "ENSMUSE00001370743.2"; level 2; protein_id "ENSMUSP00000145842.2"; transcript_support_level "1"; mgi_id "MGI:1201407"; tag "alternative_5_UTR"; tag "basic"; tag "appris_alternative_1"; tag "CCDS"; ccdsid "CCDS85410.1"; havana_gene "OTTMUSG00000058215.1"; havana_transcript "OTTMUST00000142965.1";
chr7	HAVANA	UTR	126074168	126074222	0	-	.	gene_id "ENSMUSG00000030733.11"; transcript_id "ENSMUST00000205497.2"; gene_type "protein_coding"; gene_name "Sh2b1"; transcript_type "protein_coding"; transcript_name "Sh2b1-204"; exon_number 1; exon_id "ENSMUSE00001370743.2"; level 2; protein_id "ENSMUSP00000145842.2"; transcript_support_level "1"; mgi_id "MGI:1201407"; tag "alternative_5_UTR"; tag "basic"; tag "appris_alternative_1"; tag "CCDS"; ccdsid "CCDS85410.1"; havana_gene "OTTMUSG00000058215.1"; havana_transcript "OTTMUST00000142965.1";
chr7	HAVANA	exon	126074168	126074262	0	-	.	gene_id "ENSMUSG00000030733.11"; transcript_id "ENSMUST00000205440.2"; gene_type "protein_coding"; gene_name "Sh2b1"; transcript_type "protein_coding"; transcript_name "Sh2b1-203"; exon_number 1; exon_id "ENSMUSE00001372501.2"; level 2; protein_id "ENSMUSP00000145554.2"; transcript_support_level "1"; mgi_id "MGI:1201407"; tag "alternative_5_UTR"; tag "basic"; tag "appris_alternative_1"; tag "CCDS"; ccdsid "CCDS85412.1"; havana_gene "OTTMUSG00000058215.1"; havana_transcript "OTTMUST00000142958.1";
chr7	HAVANA	UTR	126074168	126074262	0	-	.	gene_id "ENSMUSG00000030733.11"; transcript_id "ENSMUST00000205440.2"; gene_type "protein_coding"; gene_name "Sh2b1"; transcript_type "protein_coding"; transcript_name "Sh2b1-203"; exon_number 1; exon_id "ENSMUSE00001372501.2"; level 2; protein_id "ENSMUSP00000145554.2"; transcript_support_level "1"; mgi_id "MGI:1201407"; tag "alternative_5_UTR"; tag "basic"; tag "appris_alternative_1"; tag "CCDS"; ccdsid "CCDS85412.1"; havana_gene "OTTMUSG00000058215.1"; havana_transcript "OTTMUST00000142958.1";
chr7	sragcm37_mid	exon	126074357	126074513	0.0170442112434139	-	.	gene_id "ENSMUSG00000030733.11"; transcript_id "ENSMUSG00000030733.11_tx_12"; exon_id "chr7_126074357_126074513_-"; exonnum "5"; txlen "4060";
chr7	sragcm37_mid	exon	126074357	126074513	0.0170442112434139	-	.	gene_id "ENSMUSG00000030733.11"; transcript_id "ENSMUSG00000030733.11_tx_13"; exon_id "chr7_126074357_126074513_-"; exonnum "5"; txlen "4113";
chr7	HAVANA	exon	126074357	126074596	0	-	.	gene_id "ENSMUSG00000030733.11"; transcript_id "ENSMUST00000206643.2"; gene_type "protein_coding"; gene_name "Sh2b1"; transcript_type "protein_coding"; transcript_name "Sh2b1-208"; exon_number 1; exon_id "ENSMUSE00001374791.2"; level 2; protein_id "ENSMUSP00000146229.2"; transcript_support_level "2"; mgi_id "MGI:1201407"; tag "mRNA_end_NF"; tag "cds_end_NF"; tag "alternative_5_UTR"; havana_gene "OTTMUSG00000058215.1"; havana_transcript "OTTMUST00000142967.1";
chr7	HAVANA	UTR	126074357	126074596	0	-	.	gene_id "ENSMUSG00000030733.11"; transcript_id "ENSMUST00000206643.2"; gene_type "protein_coding"; gene_name "Sh2b1"; transcript_type "protein_coding"; transcript_name "Sh2b1-208"; exon_number 1; exon_id "ENSMUSE00001374791.2"; level 2; protein_id "ENSMUSP00000146229.2"; transcript_support_level "2"; mgi_id "MGI:1201407"; tag "mRNA_end_NF"; tag "cds_end_NF"; tag "alternative_5_UTR"; havana_gene "OTTMUSG00000058215.1"; havana_transcript "OTTMUST00000142967.1";
chr7	sragcm37_mid	exon	126082080	126082217	0.0170442112434139	-	.	gene_id "ENSMUSG00000030733.11"; transcript_id "ENSMUSG00000030733.11_tx_12"; exon_id "chr7_126082080_126082217_-"; exonnum "4"; txlen "4060";
chr7	sragcm37_mid	exon	126082080	126082217	0.0170442112434139	-	.	gene_id "ENSMUSG00000030733.11"; transcript_id "ENSMUSG00000030733.11_tx_13"; exon_id "chr7_126082080_126082217_-"; exonnum "4"; txlen "4113";
chr7	sragcm37_mid	exon	126083482	126083694	0.0170442112434139	-	.	gene_id "ENSMUSG00000030733.11"; transcript_id "ENSMUSG00000030733.11_tx_12"; exon_id "chr7_126083482_126083694_-"; exonnum "3"; txlen "4060";
chr7	sragcm37_mid	exon	126083482	126083694	0.0170442112434139	-	.	gene_id "ENSMUSG00000030733.11"; transcript_id "ENSMUSG00000030733.11_tx_13"; exon_id "chr7_126083482_126083694_-"; exonnum "3"; txlen "4113";
chr7	sragcm37_mid	exon	126085332	126085503	0.0170442112434139	-	.	gene_id "ENSMUSG00000030733.11"; transcript_id "ENSMUSG00000030733.11_tx_12"; exon_id "chr7_126085332_126085503_-"; exonnum "2"; txlen "4060";
chr7	sragcm37_mid	exon	126085332	126085503	0.0170442112434139	-	.	gene_id "ENSMUSG00000030733.11"; transcript_id "ENSMUSG00000030733.11_tx_13"; exon_id "chr7_126085332_126085503_-"; exonnum "2"; txlen "4113";
chr7	sragcm37_mid	exon	126085654	126085836	0.0170442112434139	-	.	gene_id "ENSMUSG00000030733.11"; transcript_id "ENSMUSG00000030733.11_tx_12"; exon_id "chr7_126085654_126085836_-"; exonnum "1"; txlen "4060";
chr7	sragcm37_mid	exon	126085654	126085836	0.0170442112434139	-	.	gene_id "ENSMUSG00000030733.11"; transcript_id "ENSMUSG00000030733.11_tx_13"; exon_id "chr7_126085654_126085836_-"; exonnum "1"; txlen "4113";
chr7	HAVANA	UTR	126090880	126091340	0	-	.	gene_id "ENSMUSG00000032637.16"; transcript_id "ENSMUST00000040202.15"; gene_type "protein_coding"; gene_name "Atxn2l"; transcript_type "protein_coding"; transcript_name "Atxn2l-201"; exon_number 23; exon_id "ENSMUSE00000387791.9"; level 2; protein_id "ENSMUSP00000035415.9"; transcript_support_level "1"; mgi_id "MGI:2446242"; tag "basic"; tag "appris_principal_2"; tag "CCDS"; ccdsid "CCDS21831.1"; havana_gene "OTTMUSG00000042400.1"; havana_transcript "OTTMUST00000111759.1";
chr7	HAVANA	exon	126090880	126091387	0	-	.	gene_id "ENSMUSG00000032637.16"; transcript_id "ENSMUST00000040202.15"; gene_type "protein_coding"; gene_name "Atxn2l"; transcript_type "protein_coding"; transcript_name "Atxn2l-201"; exon_number 23; exon_id "ENSMUSE00000387791.9"; level 2; protein_id "ENSMUSP00000035415.9"; transcript_support_level "1"; mgi_id "MGI:2446242"; tag "basic"; tag "appris_principal_2"; tag "CCDS"; ccdsid "CCDS21831.1"; havana_gene "OTTMUSG00000042400.1"; havana_transcript "OTTMUST00000111759.1";
chr7	HAVANA	gene	126090880	126102609	0	-	.	gene_id "ENSMUSG00000032637.16"; gene_type "protein_coding"; gene_name "Atxn2l"; level 2; mgi_id "MGI:2446242"; havana_gene "OTTMUSG00000042400.1";
chr7	HAVANA	transcript	126090880	126102609	0	-	.	gene_id "ENSMUSG00000032637.16"; transcript_id "ENSMUST00000040202.15"; gene_type "protein_coding"; gene_name "Atxn2l"; transcript_type "protein_coding"; transcript_name "Atxn2l-201"; level 2; protein_id "ENSMUSP00000035415.9"; transcript_support_level "1"; mgi_id "MGI:2446242"; tag "basic"; tag "appris_principal_2"; tag "CCDS"; ccdsid "CCDS21831.1"; havana_gene "OTTMUSG00000042400.1"; havana_transcript "OTTMUST00000111759.1";
chr7	HAVANA	UTR	126090887	126091843	0	-	.	gene_id "ENSMUSG00000032637.16"; transcript_id "ENSMUST00000167759.8"; gene_type "protein_coding"; gene_name "Atxn2l"; transcript_type "protein_coding"; transcript_name "Atxn2l-203"; exon_number 22; exon_id "ENSMUSE00000898004.2"; level 2; protein_id "ENSMUSP00000132959.2"; transcript_support_level "1"; mgi_id "MGI:2446242"; tag "basic"; tag "appris_alternative_2"; tag "CCDS"; ccdsid "CCDS85413.1"; havana_gene "OTTMUSG00000042400.1"; havana_transcript "OTTMUST00000111762.1";
chr7	HAVANA	exon	126090887	126092173	0	-	.	gene_id "ENSMUSG00000032637.16"; transcript_id "ENSMUST00000167759.8"; gene_type "protein_coding"; gene_name "Atxn2l"; transcript_type "protein_coding"; transcript_name "Atxn2l-203"; exon_number 22; exon_id "ENSMUSE00000898004.2"; level 2; protein_id "ENSMUSP00000132959.2"; transcript_support_level "1"; mgi_id "MGI:2446242"; tag "basic"; tag "appris_alternative_2"; tag "CCDS"; ccdsid "CCDS85413.1"; havana_gene "OTTMUSG00000042400.1"; havana_transcript "OTTMUST00000111762.1";
chr7	HAVANA	transcript	126090887	126101586	0	-	.	gene_id "ENSMUSG00000032637.16"; transcript_id "ENSMUST00000167759.8"; gene_type "protein_coding"; gene_name "Atxn2l"; transcript_type "protein_coding"; transcript_name "Atxn2l-203"; level 2; protein_id "ENSMUSP00000132959.2"; transcript_support_level "1"; mgi_id "MGI:2446242"; tag "basic"; tag "appris_alternative_2"; tag "CCDS"; ccdsid "CCDS85413.1"; havana_gene "OTTMUSG00000042400.1"; havana_transcript "OTTMUST00000111762.1";
chr7	HAVANA	exon	126090958	126091387	0	-	.	gene_id "ENSMUSG00000032637.16"; transcript_id "ENSMUST00000206577.2"; gene_type "protein_coding"; gene_name "Atxn2l"; transcript_type "protein_coding"; transcript_name "Atxn2l-206"; exon_number 24; exon_id "ENSMUSE00001375608.2"; level 2; protein_id "ENSMUSP00000146023.2"; transcript_support_level "5"; mgi_id "MGI:2446242"; tag "not_organism_supported"; tag "basic"; tag "Ensembl_canonical"; tag "GENCODE_Primary"; tag "appris_alternative_2"; havana_gene "OTTMUSG00000042400.1"; havana_transcript "OTTMUST00000142975.1";
chr7	HAVANA	UTR	126090958	126091387	0	-	.	gene_id "ENSMUSG00000032637.16"; transcript_id "ENSMUST00000206577.2"; gene_type "protein_coding"; gene_name "Atxn2l"; transcript_type "protein_coding"; transcript_name "Atxn2l-206"; exon_number 24; exon_id "ENSMUSE00001375608.2"; level 2; protein_id "ENSMUSP00000146023.2"; transcript_support_level "5"; mgi_id "MGI:2446242"; tag "not_organism_supported"; tag "basic"; tag "Ensembl_canonical"; tag "GENCODE_Primary"; tag "appris_alternative_2"; havana_gene "OTTMUSG00000042400.1"; havana_transcript "OTTMUST00000142975.1";
chr7	HAVANA	transcript	126090958	126102527	0	-	.	gene_id "ENSMUSG00000032637.16"; transcript_id "ENSMUST00000206577.2"; gene_type "protein_coding"; gene_name "Atxn2l"; transcript_type "protein_coding"; transcript_name "Atxn2l-206"; level 2; protein_id "ENSMUSP00000146023.2"; transcript_support_level "5"; mgi_id "MGI:2446242"; tag "not_organism_supported"; tag "basic"; tag "Ensembl_canonical"; tag "GENCODE_Primary"; tag "appris_alternative_2"; havana_gene "OTTMUSG00000042400.1"; havana_transcript "OTTMUST00000142975.1";
chr7	HAVANA	exon	126091325	126091387	0	-	.	gene_id "ENSMUSG00000032637.16"; transcript_id "ENSMUST00000206265.2"; gene_type "protein_coding"; gene_name "Atxn2l"; transcript_type "protein_coding"; transcript_name "Atxn2l-205"; exon_number 4; exon_id "ENSMUSE00001374273.2"; level 2; protein_id "ENSMUSP00000145768.2"; transcript_support_level "5"; mgi_id "MGI:2446242"; tag "not_organism_supported"; tag "mRNA_start_NF"; tag "cds_start_NF"; havana_gene "OTTMUSG00000042400.1"; havana_transcript "OTTMUST00000142976.1";
chr7	HAVANA	UTR	126091325	126091387	0	-	.	gene_id "ENSMUSG00000032637.16"; transcript_id "ENSMUST00000206265.2"; gene_type "protein_coding"; gene_name "Atxn2l"; transcript_type "protein_coding"; transcript_name "Atxn2l-205"; exon_number 4; exon_id "ENSMUSE00001374273.2"; level 2; protein_id "ENSMUSP00000145768.2"; transcript_support_level "5"; mgi_id "MGI:2446242"; tag "not_organism_supported"; tag "mRNA_start_NF"; tag "cds_start_NF"; havana_gene "OTTMUSG00000042400.1"; havana_transcript "OTTMUST00000142976.1";
chr7	HAVANA	transcript	126091325	126092548	0	-	.	gene_id "ENSMUSG00000032637.16"; transcript_id "ENSMUST00000206265.2"; gene_type "protein_coding"; gene_name "Atxn2l"; transcript_type "protein_coding"; transcript_name "Atxn2l-205"; level 2; protein_id "ENSMUSP00000145768.2"; transcript_support_level "5"; mgi_id "MGI:2446242"; tag "not_organism_supported"; tag "mRNA_start_NF"; tag "cds_start_NF"; havana_gene "OTTMUSG00000042400.1"; havana_transcript "OTTMUST00000142976.1";
chr7	HAVANA	stop_codon	126091338	126091340	0	-	0	gene_id "ENSMUSG00000032637.16"; transcript_id "ENSMUST00000040202.15"; gene_type "protein_coding"; gene_name "Atxn2l"; transcript_type "protein_coding"; transcript_name "Atxn2l-201"; exon_number 23; exon_id "ENSMUSE00000387791.9"; level 2; protein_id "ENSMUSP00000035415.9"; transcript_support_level "1"; mgi_id "MGI:2446242"; tag "basic"; tag "appris_principal_2"; tag "CCDS"; ccdsid "CCDS21831.1"; havana_gene "OTTMUSG00000042400.1"; havana_transcript "OTTMUST00000111759.1";
chr7	HAVANA	CDS	126091341	126091387	0	-	2	gene_id "ENSMUSG00000032637.16"; transcript_id "ENSMUST00000040202.15"; gene_type "protein_coding"; gene_name "Atxn2l"; transcript_type "protein_coding"; transcript_name "Atxn2l-201"; exon_number 23; exon_id "ENSMUSE00000387791.9"; level 2; protein_id "ENSMUSP00000035415.9"; transcript_support_level "1"; mgi_id "MGI:2446242"; tag "basic"; tag "appris_principal_2"; tag "CCDS"; ccdsid "CCDS21831.1"; havana_gene "OTTMUSG00000042400.1"; havana_transcript "OTTMUST00000111759.1";
chr7	HAVANA	UTR	126091616	126091628	0	-	.	gene_id "ENSMUSG00000032637.16"; transcript_id "ENSMUST00000206577.2"; gene_type "protein_coding"; gene_name "Atxn2l"; transcript_type "protein_coding"; transcript_name "Atxn2l-206"; exon_number 23; exon_id "ENSMUSE00001371160.2"; level 2; protein_id "ENSMUSP00000146023.2"; transcript_support_level "5"; mgi_id "MGI:2446242"; tag "not_organism_supported"; tag "basic"; tag "Ensembl_canonical"; tag "GENCODE_Primary"; tag "appris_alternative_2"; havana_gene "OTTMUSG00000042400.1"; havana_transcript "OTTMUST00000142975.1";
chr7	HAVANA	exon	126091616	126091780	0	-	.	gene_id "ENSMUSG00000032637.16"; transcript_id "ENSMUST00000206577.2"; gene_type "protein_coding"; gene_name "Atxn2l"; transcript_type "protein_coding"; transcript_name "Atxn2l-206"; exon_number 23; exon_id "ENSMUSE00001371160.2"; level 2; protein_id "ENSMUSP00000146023.2"; transcript_support_level "5"; mgi_id "MGI:2446242"; tag "not_organism_supported"; tag "basic"; tag "Ensembl_canonical"; tag "GENCODE_Primary"; tag "appris_alternative_2"; havana_gene "OTTMUSG00000042400.1"; havana_transcript "OTTMUST00000142975.1";
chr7	HAVANA	UTR	126091621	126091628	0	-	.	gene_id "ENSMUSG00000032637.16"; transcript_id "ENSMUST00000206265.2"; gene_type "protein_coding"; gene_name "Atxn2l"; transcript_type "protein_coding"; transcript_name "Atxn2l-205"; exon_number 3; exon_id "ENSMUSE00001374811.2"; level 2; protein_id "ENSMUSP00000145768.2"; transcript_support_level "5"; mgi_id "MGI:2446242"; tag "not_organism_supported"; tag "mRNA_start_NF"; tag "cds_start_NF"; havana_gene "OTTMUSG00000042400.1"; havana_transcript "OTTMUST00000142976.1";
chr7	HAVANA	exon	126091621	126091657	0	-	.	gene_id "ENSMUSG00000032637.16"; transcript_id "ENSMUST00000206265.2"; gene_type "protein_coding"; gene_name "Atxn2l"; transcript_type "protein_coding"; transcript_name "Atxn2l-205"; exon_number 3; exon_id "ENSMUSE00001374811.2"; level 2; protein_id "ENSMUSP00000145768.2"; transcript_support_level "5"; mgi_id "MGI:2446242"; tag "not_organism_supported"; tag "mRNA_start_NF"; tag "cds_start_NF"; havana_gene "OTTMUSG00000042400.1"; havana_transcript "OTTMUST00000142976.1";
chr7	HAVANA	stop_codon	126091626	126091628	0	-	0	gene_id "ENSMUSG00000032637.16"; transcript_id "ENSMUST00000206577.2"; gene_type "protein_coding"; gene_name "Atxn2l"; transcript_type "protein_coding"; transcript_name "Atxn2l-206"; exon_number 23; exon_id "ENSMUSE00001371160.2"; level 2; protein_id "ENSMUSP00000146023.2"; transcript_support_level "5"; mgi_id "MGI:2446242"; tag "not_organism_supported"; tag "basic"; tag "Ensembl_canonical"; tag "GENCODE_Primary"; tag "appris_alternative_2"; havana_gene "OTTMUSG00000042400.1"; havana_transcript "OTTMUST00000142975.1";
chr7	HAVANA	stop_codon	126091626	126091628	0	-	0	gene_id "ENSMUSG00000032637.16"; transcript_id "ENSMUST00000206265.2"; gene_type "protein_coding"; gene_name "Atxn2l"; transcript_type "protein_coding"; transcript_name "Atxn2l-205"; exon_number 3; exon_id "ENSMUSE00001374811.2"; level 2; protein_id "ENSMUSP00000145768.2"; transcript_support_level "5"; mgi_id "MGI:2446242"; tag "not_organism_supported"; tag "mRNA_start_NF"; tag "cds_start_NF"; havana_gene "OTTMUSG00000042400.1"; havana_transcript "OTTMUST00000142976.1";
chr7	HAVANA	CDS	126091629	126091657	0	-	2	gene_id "ENSMUSG00000032637.16"; transcript_id "ENSMUST00000206265.2"; gene_type "protein_coding"; gene_name "Atxn2l"; transcript_type "protein_coding"; transcript_name "Atxn2l-205"; exon_number 3; exon_id "ENSMUSE00001374811.2"; level 2; protein_id "ENSMUSP00000145768.2"; transcript_support_level "5"; mgi_id "MGI:2446242"; tag "not_organism_supported"; tag "mRNA_start_NF"; tag "cds_start_NF"; havana_gene "OTTMUSG00000042400.1"; havana_transcript "OTTMUST00000142976.1";
chr7	HAVANA	CDS	126091629	126091780	0	-	2	gene_id "ENSMUSG00000032637.16"; transcript_id "ENSMUST00000206577.2"; gene_type "protein_coding"; gene_name "Atxn2l"; transcript_type "protein_coding"; transcript_name "Atxn2l-206"; exon_number 23; exon_id "ENSMUSE00001371160.2"; level 2; protein_id "ENSMUSP00000146023.2"; transcript_support_level "5"; mgi_id "MGI:2446242"; tag "not_organism_supported"; tag "basic"; tag "Ensembl_canonical"; tag "GENCODE_Primary"; tag "appris_alternative_2"; havana_gene "OTTMUSG00000042400.1"; havana_transcript "OTTMUST00000142975.1";
chr7	HAVANA	stop_codon	126091841	126091843	0	-	0	gene_id "ENSMUSG00000032637.16"; transcript_id "ENSMUST00000167759.8"; gene_type "protein_coding"; gene_name "Atxn2l"; transcript_type "protein_coding"; transcript_name "Atxn2l-203"; exon_number 22; exon_id "ENSMUSE00000898004.2"; level 2; protein_id "ENSMUSP00000132959.2"; transcript_support_level "1"; mgi_id "MGI:2446242"; tag "basic"; tag "appris_alternative_2"; tag "CCDS"; ccdsid "CCDS85413.1"; havana_gene "OTTMUSG00000042400.1"; havana_transcript "OTTMUST00000111762.1";
chr7	HAVANA	CDS	126091844	126092173	0	-	0	gene_id "ENSMUSG00000032637.16"; transcript_id "ENSMUST00000167759.8"; gene_type "protein_coding"; gene_name "Atxn2l"; transcript_type "protein_coding"; transcript_name "Atxn2l-203"; exon_number 22; exon_id "ENSMUSE00000898004.2"; level 2; protein_id "ENSMUSP00000132959.2"; transcript_support_level "1"; mgi_id "MGI:2446242"; tag "basic"; tag "appris_alternative_2"; tag "CCDS"; ccdsid "CCDS85413.1"; havana_gene "OTTMUSG00000042400.1"; havana_transcript "OTTMUST00000111762.1";
chr7	HAVANA	exon	126091930	126092173	0	-	.	gene_id "ENSMUSG00000032637.16"; transcript_id "ENSMUST00000206577.2"; gene_type "protein_coding"; gene_name "Atxn2l"; transcript_type "protein_coding"; transcript_name "Atxn2l-206"; exon_number 22; exon_id "ENSMUSE00001375314.2"; level 2; protein_id "ENSMUSP00000146023.2"; transcript_support_level "5"; mgi_id "MGI:2446242"; tag "not_organism_supported"; tag "basic"; tag "Ensembl_canonical"; tag "GENCODE_Primary"; tag "appris_alternative_2"; havana_gene "OTTMUSG00000042400.1"; havana_transcript "OTTMUST00000142975.1";
chr7	HAVANA	CDS	126091930	126092173	0	-	0	gene_id "ENSMUSG00000032637.16"; transcript_id "ENSMUST00000206577.2"; gene_type "protein_coding"; gene_name "Atxn2l"; transcript_type "protein_coding"; transcript_name "Atxn2l-206"; exon_number 22; exon_id "ENSMUSE00001375314.2"; level 2; protein_id "ENSMUSP00000146023.2"; transcript_support_level "5"; mgi_id "MGI:2446242"; tag "not_organism_supported"; tag "basic"; tag "Ensembl_canonical"; tag "GENCODE_Primary"; tag "appris_alternative_2"; havana_gene "OTTMUSG00000042400.1"; havana_transcript "OTTMUST00000142975.1";
chr7	HAVANA	exon	126091984	126092173	0	-	.	gene_id "ENSMUSG00000032637.16"; transcript_id "ENSMUST00000040202.15"; gene_type "protein_coding"; gene_name "Atxn2l"; transcript_type "protein_coding"; transcript_name "Atxn2l-201"; exon_number 22; exon_id "ENSMUSE00000399059.2"; level 2; protein_id "ENSMUSP00000035415.9"; transcript_support_level "1"; mgi_id "MGI:2446242"; tag "basic"; tag "appris_principal_2"; tag "CCDS"; ccdsid "CCDS21831.1"; havana_gene "OTTMUSG00000042400.1"; havana_transcript "OTTMUST00000111759.1";
chr7	HAVANA	CDS	126091984	126092173	0	-	0	gene_id "ENSMUSG00000032637.16"; transcript_id "ENSMUST00000040202.15"; gene_type "protein_coding"; gene_name "Atxn2l"; transcript_type "protein_coding"; transcript_name "Atxn2l-201"; exon_number 22; exon_id "ENSMUSE00000399059.2"; level 2; protein_id "ENSMUSP00000035415.9"; transcript_support_level "1"; mgi_id "MGI:2446242"; tag "basic"; tag "appris_principal_2"; tag "CCDS"; ccdsid "CCDS21831.1"; havana_gene "OTTMUSG00000042400.1"; havana_transcript "OTTMUST00000111759.1";
chr7	HAVANA	exon	126091984	126092173	0	-	.	gene_id "ENSMUSG00000032637.16"; transcript_id "ENSMUST00000206265.2"; gene_type "protein_coding"; gene_name "Atxn2l"; transcript_type "protein_coding"; transcript_name "Atxn2l-205"; exon_number 2; exon_id "ENSMUSE00000399059.2"; level 2; protein_id "ENSMUSP00000145768.2"; transcript_support_level "5"; mgi_id "MGI:2446242"; tag "not_organism_supported"; tag "mRNA_start_NF"; tag "cds_start_NF"; havana_gene "OTTMUSG00000042400.1"; havana_transcript "OTTMUST00000142976.1";
chr7	HAVANA	CDS	126091984	126092173	0	-	0	gene_id "ENSMUSG00000032637.16"; transcript_id "ENSMUST00000206265.2"; gene_type "protein_coding"; gene_name "Atxn2l"; transcript_type "protein_coding"; transcript_name "Atxn2l-205"; exon_number 2; exon_id "ENSMUSE00000399059.2"; level 2; protein_id "ENSMUSP00000145768.2"; transcript_support_level "5"; mgi_id "MGI:2446242"; tag "not_organism_supported"; tag "mRNA_start_NF"; tag "cds_start_NF"; havana_gene "OTTMUSG00000042400.1"; havana_transcript "OTTMUST00000142976.1";
chr7	HAVANA	exon	126092135	126092173	0	-	.	gene_id "ENSMUSG00000032637.16"; transcript_id "ENSMUST00000166682.9"; gene_type "protein_coding"; gene_name "Atxn2l"; transcript_type "protein_coding"; transcript_name "Atxn2l-202"; exon_number 22; exon_id "ENSMUSE00000908232.3"; level 2; protein_id "ENSMUSP00000125881.3"; transcript_support_level "5"; mgi_id "MGI:2446242"; tag "mRNA_end_NF"; tag "cds_end_NF"; havana_gene "OTTMUSG00000042400.1"; havana_transcript "OTTMUST00000111763.1";
chr7	HAVANA	CDS	126092135	126092173	0	-	0	gene_id "ENSMUSG00000032637.16"; transcript_id "ENSMUST00000166682.9"; gene_type "protein_coding"; gene_name "Atxn2l"; transcript_type "protein_coding"; transcript_name "Atxn2l-202"; exon_number 22; exon_id "ENSMUSE00000908232.3"; level 2; protein_id "ENSMUSP00000125881.3"; transcript_support_level "5"; mgi_id "MGI:2446242"; tag "mRNA_end_NF"; tag "cds_end_NF"; havana_gene "OTTMUSG00000042400.1"; havana_transcript "OTTMUST00000111763.1";
chr7	HAVANA	transcript	126092135	126101490	0	-	.	gene_id "ENSMUSG00000032637.16"; transcript_id "ENSMUST00000166682.9"; gene_type "protein_coding"; gene_name "Atxn2l"; transcript_type "protein_coding"; transcript_name "Atxn2l-202"; level 2; protein_id "ENSMUSP00000125881.3"; transcript_support_level "5"; mgi_id "MGI:2446242"; tag "mRNA_end_NF"; tag "cds_end_NF"; havana_gene "OTTMUSG00000042400.1"; havana_transcript "OTTMUST00000111763.1";
chr7	HAVANA	exon	126092336	126092548	0	-	.	gene_id "ENSMUSG00000032637.16"; transcript_id "ENSMUST00000040202.15"; gene_type "protein_coding"; gene_name "Atxn2l"; transcript_type "protein_coding"; transcript_name "Atxn2l-201"; exon_number 21; exon_id "ENSMUSE00000295582.2"; level 2; protein_id "ENSMUSP00000035415.9"; transcript_support_level "1"; mgi_id "MGI:2446242"; tag "basic"; tag "appris_principal_2"; tag "CCDS"; ccdsid "CCDS21831.1"; havana_gene "OTTMUSG00000042400.1"; havana_transcript "OTTMUST00000111759.1";
chr7	HAVANA	CDS	126092336	126092548	0	-	0	gene_id "ENSMUSG00000032637.16"; transcript_id "ENSMUST00000040202.15"; gene_type "protein_coding"; gene_name "Atxn2l"; transcript_type "protein_coding"; transcript_name "Atxn2l-201"; exon_number 21; exon_id "ENSMUSE00000295582.2"; level 2; protein_id "ENSMUSP00000035415.9"; transcript_support_level "1"; mgi_id "MGI:2446242"; tag "basic"; tag "appris_principal_2"; tag "CCDS"; ccdsid "CCDS21831.1"; havana_gene "OTTMUSG00000042400.1"; havana_transcript "OTTMUST00000111759.1";
chr7	HAVANA	exon	126092336	126092548	0	-	.	gene_id "ENSMUSG00000032637.16"; transcript_id "ENSMUST00000167759.8"; gene_type "protein_coding"; gene_name "Atxn2l"; transcript_type "protein_coding"; transcript_name "Atxn2l-203"; exon_number 21; exon_id "ENSMUSE00000295582.2"; level 2; protein_id "ENSMUSP00000132959.2"; transcript_support_level "1"; mgi_id "MGI:2446242"; tag "basic"; tag "appris_alternative_2"; tag "CCDS"; ccdsid "CCDS85413.1"; havana_gene "OTTMUSG00000042400.1"; havana_transcript "OTTMUST00000111762.1";
chr7	HAVANA	CDS	126092336	126092548	0	-	0	gene_id "ENSMUSG00000032637.16"; transcript_id "ENSMUST00000167759.8"; gene_type "protein_coding"; gene_name "Atxn2l"; transcript_type "protein_coding"; transcript_name "Atxn2l-203"; exon_number 21; exon_id "ENSMUSE00000295582.2"; level 2; protein_id "ENSMUSP00000132959.2"; transcript_support_level "1"; mgi_id "MGI:2446242"; tag "basic"; tag "appris_alternative_2"; tag "CCDS"; ccdsid "CCDS85413.1"; havana_gene "OTTMUSG00000042400.1"; havana_transcript "OTTMUST00000111762.1";
chr7	HAVANA	exon	126092336	126092548	0	-	.	gene_id "ENSMUSG00000032637.16"; transcript_id "ENSMUST00000206577.2"; gene_type "protein_coding"; gene_name "Atxn2l"; transcript_type "protein_coding"; transcript_name "Atxn2l-206"; exon_number 21; exon_id "ENSMUSE00000295582.2"; level 2; protein_id "ENSMUSP00000146023.2"; transcript_support_level "5"; mgi_id "MGI:2446242"; tag "not_organism_supported"; tag "basic"; tag "Ensembl_canonical"; tag "GENCODE_Primary"; tag "appris_alternative_2"; havana_gene "OTTMUSG00000042400.1"; havana_transcript "OTTMUST00000142975.1";
chr7	HAVANA	CDS	126092336	126092548	0	-	0	gene_id "ENSMUSG00000032637.16"; transcript_id "ENSMUST00000206577.2"; gene_type "protein_coding"; gene_name "Atxn2l"; transcript_type "protein_coding"; transcript_name "Atxn2l-206"; exon_number 21; exon_id "ENSMUSE00000295582.2"; level 2; protein_id "ENSMUSP00000146023.2"; transcript_support_level "5"; mgi_id "MGI:2446242"; tag "not_organism_supported"; tag "basic"; tag "Ensembl_canonical"; tag "GENCODE_Primary"; tag "appris_alternative_2"; havana_gene "OTTMUSG00000042400.1"; havana_transcript "OTTMUST00000142975.1";
chr7	HAVANA	exon	126092336	126092548	0	-	.	gene_id "ENSMUSG00000032637.16"; transcript_id "ENSMUST00000206265.2"; gene_type "protein_coding"; gene_name "Atxn2l"; transcript_type "protein_coding"; transcript_name "Atxn2l-205"; exon_number 1; exon_id "ENSMUSE00000295582.2"; level 2; protein_id "ENSMUSP00000145768.2"; transcript_support_level "5"; mgi_id "MGI:2446242"; tag "not_organism_supported"; tag "mRNA_start_NF"; tag "cds_start_NF"; havana_gene "OTTMUSG00000042400.1"; havana_transcript "OTTMUST00000142976.1";
chr7	HAVANA	CDS	126092336	126092548	0	-	0	gene_id "ENSMUSG00000032637.16"; transcript_id "ENSMUST00000206265.2"; gene_type "protein_coding"; gene_name "Atxn2l"; transcript_type "protein_coding"; transcript_name "Atxn2l-205"; exon_number 1; exon_id "ENSMUSE00000295582.2"; level 2; protein_id "ENSMUSP00000145768.2"; transcript_support_level "5"; mgi_id "MGI:2446242"; tag "not_organism_supported"; tag "mRNA_start_NF"; tag "cds_start_NF"; havana_gene "OTTMUSG00000042400.1"; havana_transcript "OTTMUST00000142976.1";
chr7	HAVANA	exon	126092336	126092548	0	-	.	gene_id "ENSMUSG00000032637.16"; transcript_id "ENSMUST00000166682.9"; gene_type "protein_coding"; gene_name "Atxn2l"; transcript_type "protein_coding"; transcript_name "Atxn2l-202"; exon_number 21; exon_id "ENSMUSE00000295582.2"; level 2; protein_id "ENSMUSP00000125881.3"; transcript_support_level "5"; mgi_id "MGI:2446242"; tag "mRNA_end_NF"; tag "cds_end_NF"; havana_gene "OTTMUSG00000042400.1"; havana_transcript "OTTMUST00000111763.1";
chr7	HAVANA	CDS	126092336	126092548	0	-	0	gene_id "ENSMUSG00000032637.16"; transcript_id "ENSMUST00000166682.9"; gene_type "protein_coding"; gene_name "Atxn2l"; transcript_type "protein_coding"; transcript_name "Atxn2l-202"; exon_number 21; exon_id "ENSMUSE00000295582.2"; level 2; protein_id "ENSMUSP00000125881.3"; transcript_support_level "5"; mgi_id "MGI:2446242"; tag "mRNA_end_NF"; tag "cds_end_NF"; havana_gene "OTTMUSG00000042400.1"; havana_transcript "OTTMUST00000111763.1";
chr7	HAVANA	exon	126092725	126092846	0	-	.	gene_id "ENSMUSG00000032637.16"; transcript_id "ENSMUST00000040202.15"; gene_type "protein_coding"; gene_name "Atxn2l"; transcript_type "protein_coding"; transcript_name "Atxn2l-201"; exon_number 20; exon_id "ENSMUSE00000295586.2"; level 2; protein_id "ENSMUSP00000035415.9"; transcript_support_level "1"; mgi_id "MGI:2446242"; tag "basic"; tag "appris_principal_2"; tag "CCDS"; ccdsid "CCDS21831.1"; havana_gene "OTTMUSG00000042400.1"; havana_transcript "OTTMUST00000111759.1";
chr7	HAVANA	CDS	126092725	126092846	0	-	2	gene_id "ENSMUSG00000032637.16"; transcript_id "ENSMUST00000040202.15"; gene_type "protein_coding"; gene_name "Atxn2l"; transcript_type "protein_coding"; transcript_name "Atxn2l-201"; exon_number 20; exon_id "ENSMUSE00000295586.2"; level 2; protein_id "ENSMUSP00000035415.9"; transcript_support_level "1"; mgi_id "MGI:2446242"; tag "basic"; tag "appris_principal_2"; tag "CCDS"; ccdsid "CCDS21831.1"; havana_gene "OTTMUSG00000042400.1"; havana_transcript "OTTMUST00000111759.1";
chr7	HAVANA	exon	126092725	126092846	0	-	.	gene_id "ENSMUSG00000032637.16"; transcript_id "ENSMUST00000167759.8"; gene_type "protein_coding"; gene_name "Atxn2l"; transcript_type "protein_coding"; transcript_name "Atxn2l-203"; exon_number 20; exon_id "ENSMUSE00000295586.2"; level 2; protein_id "ENSMUSP00000132959.2"; transcript_support_level "1"; mgi_id "MGI:2446242"; tag "basic"; tag "appris_alternative_2"; tag "CCDS"; ccdsid "CCDS85413.1"; havana_gene "OTTMUSG00000042400.1"; havana_transcript "OTTMUST00000111762.1";
chr7	HAVANA	CDS	126092725	126092846	0	-	2	gene_id "ENSMUSG00000032637.16"; transcript_id "ENSMUST00000167759.8"; gene_type "protein_coding"; gene_name "Atxn2l"; transcript_type "protein_coding"; transcript_name "Atxn2l-203"; exon_number 20; exon_id "ENSMUSE00000295586.2"; level 2; protein_id "ENSMUSP00000132959.2"; transcript_support_level "1"; mgi_id "MGI:2446242"; tag "basic"; tag "appris_alternative_2"; tag "CCDS"; ccdsid "CCDS85413.1"; havana_gene "OTTMUSG00000042400.1"; havana_transcript "OTTMUST00000111762.1";
chr7	HAVANA	exon	126092725	126092846	0	-	.	gene_id "ENSMUSG00000032637.16"; transcript_id "ENSMUST00000206577.2"; gene_type "protein_coding"; gene_name "Atxn2l"; transcript_type "protein_coding"; transcript_name "Atxn2l-206"; exon_number 20; exon_id "ENSMUSE00000295586.2"; level 2; protein_id "ENSMUSP00000146023.2"; transcript_support_level "5"; mgi_id "MGI:2446242"; tag "not_organism_supported"; tag "basic"; tag "Ensembl_canonical"; tag "GENCODE_Primary"; tag "appris_alternative_2"; havana_gene "OTTMUSG00000042400.1"; havana_transcript "OTTMUST00000142975.1";
chr7	HAVANA	CDS	126092725	126092846	0	-	2	gene_id "ENSMUSG00000032637.16"; transcript_id "ENSMUST00000206577.2"; gene_type "protein_coding"; gene_name "Atxn2l"; transcript_type "protein_coding"; transcript_name "Atxn2l-206"; exon_number 20; exon_id "ENSMUSE00000295586.2"; level 2; protein_id "ENSMUSP00000146023.2"; transcript_support_level "5"; mgi_id "MGI:2446242"; tag "not_organism_supported"; tag "basic"; tag "Ensembl_canonical"; tag "GENCODE_Primary"; tag "appris_alternative_2"; havana_gene "OTTMUSG00000042400.1"; havana_transcript "OTTMUST00000142975.1";
chr7	HAVANA	exon	126092725	126092846	0	-	.	gene_id "ENSMUSG00000032637.16"; transcript_id "ENSMUST00000166682.9"; gene_type "protein_coding"; gene_name "Atxn2l"; transcript_type "protein_coding"; transcript_name "Atxn2l-202"; exon_number 20; exon_id "ENSMUSE00000295586.2"; level 2; protein_id "ENSMUSP00000125881.3"; transcript_support_level "5"; mgi_id "MGI:2446242"; tag "mRNA_end_NF"; tag "cds_end_NF"; havana_gene "OTTMUSG00000042400.1"; havana_transcript "OTTMUST00000111763.1";
chr7	HAVANA	CDS	126092725	126092846	0	-	2	gene_id "ENSMUSG00000032637.16"; transcript_id "ENSMUST00000166682.9"; gene_type "protein_coding"; gene_name "Atxn2l"; transcript_type "protein_coding"; transcript_name "Atxn2l-202"; exon_number 20; exon_id "ENSMUSE00000295586.2"; level 2; protein_id "ENSMUSP00000125881.3"; transcript_support_level "5"; mgi_id "MGI:2446242"; tag "mRNA_end_NF"; tag "cds_end_NF"; havana_gene "OTTMUSG00000042400.1"; havana_transcript "OTTMUST00000111763.1";
chr7	HAVANA	exon	126092933	126093062	0	-	.	gene_id "ENSMUSG00000032637.16"; transcript_id "ENSMUST00000040202.15"; gene_type "protein_coding"; gene_name "Atxn2l"; transcript_type "protein_coding"; transcript_name "Atxn2l-201"; exon_number 19; exon_id "ENSMUSE00000295597.2"; level 2; protein_id "ENSMUSP00000035415.9"; transcript_support_level "1"; mgi_id "MGI:2446242"; tag "basic"; tag "appris_principal_2"; tag "CCDS"; ccdsid "CCDS21831.1"; havana_gene "OTTMUSG00000042400.1"; havana_transcript "OTTMUST00000111759.1";
chr7	HAVANA	CDS	126092933	126093062	0	-	0	gene_id "ENSMUSG00000032637.16"; transcript_id "ENSMUST00000040202.15"; gene_type "protein_coding"; gene_name "Atxn2l"; transcript_type "protein_coding"; transcript_name "Atxn2l-201"; exon_number 19; exon_id "ENSMUSE00000295597.2"; level 2; protein_id "ENSMUSP00000035415.9"; transcript_support_level "1"; mgi_id "MGI:2446242"; tag "basic"; tag "appris_principal_2"; tag "CCDS"; ccdsid "CCDS21831.1"; havana_gene "OTTMUSG00000042400.1"; havana_transcript "OTTMUST00000111759.1";
chr7	HAVANA	exon	126092933	126093062	0	-	.	gene_id "ENSMUSG00000032637.16"; transcript_id "ENSMUST00000167759.8"; gene_type "protein_coding"; gene_name "Atxn2l"; transcript_type "protein_coding"; transcript_name "Atxn2l-203"; exon_number 19; exon_id "ENSMUSE00000295597.2"; level 2; protein_id "ENSMUSP00000132959.2"; transcript_support_level "1"; mgi_id "MGI:2446242"; tag "basic"; tag "appris_alternative_2"; tag "CCDS"; ccdsid "CCDS85413.1"; havana_gene "OTTMUSG00000042400.1"; havana_transcript "OTTMUST00000111762.1";
chr7	HAVANA	CDS	126092933	126093062	0	-	0	gene_id "ENSMUSG00000032637.16"; transcript_id "ENSMUST00000167759.8"; gene_type "protein_coding"; gene_name "Atxn2l"; transcript_type "protein_coding"; transcript_name "Atxn2l-203"; exon_number 19; exon_id "ENSMUSE00000295597.2"; level 2; protein_id "ENSMUSP00000132959.2"; transcript_support_level "1"; mgi_id "MGI:2446242"; tag "basic"; tag "appris_alternative_2"; tag "CCDS"; ccdsid "CCDS85413.1"; havana_gene "OTTMUSG00000042400.1"; havana_transcript "OTTMUST00000111762.1";
chr7	HAVANA	exon	126092933	126093062	0	-	.	gene_id "ENSMUSG00000032637.16"; transcript_id "ENSMUST00000206577.2"; gene_type "protein_coding"; gene_name "Atxn2l"; transcript_type "protein_coding"; transcript_name "Atxn2l-206"; exon_number 19; exon_id "ENSMUSE00000295597.2"; level 2; protein_id "ENSMUSP00000146023.2"; transcript_support_level "5"; mgi_id "MGI:2446242"; tag "not_organism_supported"; tag "basic"; tag "Ensembl_canonical"; tag "GENCODE_Primary"; tag "appris_alternative_2"; havana_gene "OTTMUSG00000042400.1"; havana_transcript "OTTMUST00000142975.1";
chr7	HAVANA	CDS	126092933	126093062	0	-	0	gene_id "ENSMUSG00000032637.16"; transcript_id "ENSMUST00000206577.2"; gene_type "protein_coding"; gene_name "Atxn2l"; transcript_type "protein_coding"; transcript_name "Atxn2l-206"; exon_number 19; exon_id "ENSMUSE00000295597.2"; level 2; protein_id "ENSMUSP00000146023.2"; transcript_support_level "5"; mgi_id "MGI:2446242"; tag "not_organism_supported"; tag "basic"; tag "Ensembl_canonical"; tag "GENCODE_Primary"; tag "appris_alternative_2"; havana_gene "OTTMUSG00000042400.1"; havana_transcript "OTTMUST00000142975.1";
chr7	HAVANA	exon	126092933	126093062	0	-	.	gene_id "ENSMUSG00000032637.16"; transcript_id "ENSMUST00000166682.9"; gene_type "protein_coding"; gene_name "Atxn2l"; transcript_type "protein_coding"; transcript_name "Atxn2l-202"; exon_number 19; exon_id "ENSMUSE00000295597.2"; level 2; protein_id "ENSMUSP00000125881.3"; transcript_support_level "5"; mgi_id "MGI:2446242"; tag "mRNA_end_NF"; tag "cds_end_NF"; havana_gene "OTTMUSG00000042400.1"; havana_transcript "OTTMUST00000111763.1";
chr7	HAVANA	CDS	126092933	126093062	0	-	0	gene_id "ENSMUSG00000032637.16"; transcript_id "ENSMUST00000166682.9"; gene_type "protein_coding"; gene_name "Atxn2l"; transcript_type "protein_coding"; transcript_name "Atxn2l-202"; exon_number 19; exon_id "ENSMUSE00000295597.2"; level 2; protein_id "ENSMUSP00000125881.3"; transcript_support_level "5"; mgi_id "MGI:2446242"; tag "mRNA_end_NF"; tag "cds_end_NF"; havana_gene "OTTMUSG00000042400.1"; havana_transcript "OTTMUST00000111763.1";
chr7	HAVANA	exon	126093311	126093501	0	-	.	gene_id "ENSMUSG00000032637.16"; transcript_id "ENSMUST00000040202.15"; gene_type "protein_coding"; gene_name "Atxn2l"; transcript_type "protein_coding"; transcript_name "Atxn2l-201"; exon_number 18; exon_id "ENSMUSE00000372301.2"; level 2; protein_id "ENSMUSP00000035415.9"; transcript_support_level "1"; mgi_id "MGI:2446242"; tag "basic"; tag "appris_principal_2"; tag "CCDS"; ccdsid "CCDS21831.1"; havana_gene "OTTMUSG00000042400.1"; havana_transcript "OTTMUST00000111759.1";
chr7	HAVANA	CDS	126093311	126093501	0	-	2	gene_id "ENSMUSG00000032637.16"; transcript_id "ENSMUST00000040202.15"; gene_type "protein_coding"; gene_name "Atxn2l"; transcript_type "protein_coding"; transcript_name "Atxn2l-201"; exon_number 18; exon_id "ENSMUSE00000372301.2"; level 2; protein_id "ENSMUSP00000035415.9"; transcript_support_level "1"; mgi_id "MGI:2446242"; tag "basic"; tag "appris_principal_2"; tag "CCDS"; ccdsid "CCDS21831.1"; havana_gene "OTTMUSG00000042400.1"; havana_transcript "OTTMUST00000111759.1";
chr7	HAVANA	exon	126093311	126093501	0	-	.	gene_id "ENSMUSG00000032637.16"; transcript_id "ENSMUST00000167759.8"; gene_type "protein_coding"; gene_name "Atxn2l"; transcript_type "protein_coding"; transcript_name "Atxn2l-203"; exon_number 18; exon_id "ENSMUSE00000372301.2"; level 2; protein_id "ENSMUSP00000132959.2"; transcript_support_level "1"; mgi_id "MGI:2446242"; tag "basic"; tag "appris_alternative_2"; tag "CCDS"; ccdsid "CCDS85413.1"; havana_gene "OTTMUSG00000042400.1"; havana_transcript "OTTMUST00000111762.1";
chr7	HAVANA	CDS	126093311	126093501	0	-	2	gene_id "ENSMUSG00000032637.16"; transcript_id "ENSMUST00000167759.8"; gene_type "protein_coding"; gene_name "Atxn2l"; transcript_type "protein_coding"; transcript_name "Atxn2l-203"; exon_number 18; exon_id "ENSMUSE00000372301.2"; level 2; protein_id "ENSMUSP00000132959.2"; transcript_support_level "1"; mgi_id "MGI:2446242"; tag "basic"; tag "appris_alternative_2"; tag "CCDS"; ccdsid "CCDS85413.1"; havana_gene "OTTMUSG00000042400.1"; havana_transcript "OTTMUST00000111762.1";
chr7	HAVANA	exon	126093311	126093501	0	-	.	gene_id "ENSMUSG00000032637.16"; transcript_id "ENSMUST00000206577.2"; gene_type "protein_coding"; gene_name "Atxn2l"; transcript_type "protein_coding"; transcript_name "Atxn2l-206"; exon_number 18; exon_id "ENSMUSE00000372301.2"; level 2; protein_id "ENSMUSP00000146023.2"; transcript_support_level "5"; mgi_id "MGI:2446242"; tag "not_organism_supported"; tag "basic"; tag "Ensembl_canonical"; tag "GENCODE_Primary"; tag "appris_alternative_2"; havana_gene "OTTMUSG00000042400.1"; havana_transcript "OTTMUST00000142975.1";
chr7	HAVANA	CDS	126093311	126093501	0	-	2	gene_id "ENSMUSG00000032637.16"; transcript_id "ENSMUST00000206577.2"; gene_type "protein_coding"; gene_name "Atxn2l"; transcript_type "protein_coding"; transcript_name "Atxn2l-206"; exon_number 18; exon_id "ENSMUSE00000372301.2"; level 2; protein_id "ENSMUSP00000146023.2"; transcript_support_level "5"; mgi_id "MGI:2446242"; tag "not_organism_supported"; tag "basic"; tag "Ensembl_canonical"; tag "GENCODE_Primary"; tag "appris_alternative_2"; havana_gene "OTTMUSG00000042400.1"; havana_transcript "OTTMUST00000142975.1";
chr7	HAVANA	exon	126093311	126093501	0	-	.	gene_id "ENSMUSG00000032637.16"; transcript_id "ENSMUST00000166682.9"; gene_type "protein_coding"; gene_name "Atxn2l"; transcript_type "protein_coding"; transcript_name "Atxn2l-202"; exon_number 18; exon_id "ENSMUSE00000372301.2"; level 2; protein_id "ENSMUSP00000125881.3"; transcript_support_level "5"; mgi_id "MGI:2446242"; tag "mRNA_end_NF"; tag "cds_end_NF"; havana_gene "OTTMUSG00000042400.1"; havana_transcript "OTTMUST00000111763.1";
chr7	HAVANA	CDS	126093311	126093501	0	-	2	gene_id "ENSMUSG00000032637.16"; transcript_id "ENSMUST00000166682.9"; gene_type "protein_coding"; gene_name "Atxn2l"; transcript_type "protein_coding"; transcript_name "Atxn2l-202"; exon_number 18; exon_id "ENSMUSE00000372301.2"; level 2; protein_id "ENSMUSP00000125881.3"; transcript_support_level "5"; mgi_id "MGI:2446242"; tag "mRNA_end_NF"; tag "cds_end_NF"; havana_gene "OTTMUSG00000042400.1"; havana_transcript "OTTMUST00000111763.1";
chr7	HAVANA	exon	126093592	126093664	0	-	.	gene_id "ENSMUSG00000032637.16"; transcript_id "ENSMUST00000040202.15"; gene_type "protein_coding"; gene_name "Atxn2l"; transcript_type "protein_coding"; transcript_name "Atxn2l-201"; exon_number 17; exon_id "ENSMUSE00000378469.2"; level 2; protein_id "ENSMUSP00000035415.9"; transcript_support_level "1"; mgi_id "MGI:2446242"; tag "basic"; tag "appris_principal_2"; tag "CCDS"; ccdsid "CCDS21831.1"; havana_gene "OTTMUSG00000042400.1"; havana_transcript "OTTMUST00000111759.1";
chr7	HAVANA	CDS	126093592	126093664	0	-	0	gene_id "ENSMUSG00000032637.16"; transcript_id "ENSMUST00000040202.15"; gene_type "protein_coding"; gene_name "Atxn2l"; transcript_type "protein_coding"; transcript_name "Atxn2l-201"; exon_number 17; exon_id "ENSMUSE00000378469.2"; level 2; protein_id "ENSMUSP00000035415.9"; transcript_support_level "1"; mgi_id "MGI:2446242"; tag "basic"; tag "appris_principal_2"; tag "CCDS"; ccdsid "CCDS21831.1"; havana_gene "OTTMUSG00000042400.1"; havana_transcript "OTTMUST00000111759.1";
chr7	HAVANA	exon	126093592	126093664	0	-	.	gene_id "ENSMUSG00000032637.16"; transcript_id "ENSMUST00000167759.8"; gene_type "protein_coding"; gene_name "Atxn2l"; transcript_type "protein_coding"; transcript_name "Atxn2l-203"; exon_number 17; exon_id "ENSMUSE00000378469.2"; level 2; protein_id "ENSMUSP00000132959.2"; transcript_support_level "1"; mgi_id "MGI:2446242"; tag "basic"; tag "appris_alternative_2"; tag "CCDS"; ccdsid "CCDS85413.1"; havana_gene "OTTMUSG00000042400.1"; havana_transcript "OTTMUST00000111762.1";
chr7	HAVANA	CDS	126093592	126093664	0	-	0	gene_id "ENSMUSG00000032637.16"; transcript_id "ENSMUST00000167759.8"; gene_type "protein_coding"; gene_name "Atxn2l"; transcript_type "protein_coding"; transcript_name "Atxn2l-203"; exon_number 17; exon_id "ENSMUSE00000378469.2"; level 2; protein_id "ENSMUSP00000132959.2"; transcript_support_level "1"; mgi_id "MGI:2446242"; tag "basic"; tag "appris_alternative_2"; tag "CCDS"; ccdsid "CCDS85413.1"; havana_gene "OTTMUSG00000042400.1"; havana_transcript "OTTMUST00000111762.1";
chr7	HAVANA	exon	126093592	126093664	0	-	.	gene_id "ENSMUSG00000032637.16"; transcript_id "ENSMUST00000206577.2"; gene_type "protein_coding"; gene_name "Atxn2l"; transcript_type "protein_coding"; transcript_name "Atxn2l-206"; exon_number 17; exon_id "ENSMUSE00000378469.2"; level 2; protein_id "ENSMUSP00000146023.2"; transcript_support_level "5"; mgi_id "MGI:2446242"; tag "not_organism_supported"; tag "basic"; tag "Ensembl_canonical"; tag "GENCODE_Primary"; tag "appris_alternative_2"; havana_gene "OTTMUSG00000042400.1"; havana_transcript "OTTMUST00000142975.1";
chr7	HAVANA	CDS	126093592	126093664	0	-	0	gene_id "ENSMUSG00000032637.16"; transcript_id "ENSMUST00000206577.2"; gene_type "protein_coding"; gene_name "Atxn2l"; transcript_type "protein_coding"; transcript_name "Atxn2l-206"; exon_number 17; exon_id "ENSMUSE00000378469.2"; level 2; protein_id "ENSMUSP00000146023.2"; transcript_support_level "5"; mgi_id "MGI:2446242"; tag "not_organism_supported"; tag "basic"; tag "Ensembl_canonical"; tag "GENCODE_Primary"; tag "appris_alternative_2"; havana_gene "OTTMUSG00000042400.1"; havana_transcript "OTTMUST00000142975.1";
chr7	HAVANA	exon	126093592	126093664	0	-	.	gene_id "ENSMUSG00000032637.16"; transcript_id "ENSMUST00000166682.9"; gene_type "protein_coding"; gene_name "Atxn2l"; transcript_type "protein_coding"; transcript_name "Atxn2l-202"; exon_number 17; exon_id "ENSMUSE00000378469.2"; level 2; protein_id "ENSMUSP00000125881.3"; transcript_support_level "5"; mgi_id "MGI:2446242"; tag "mRNA_end_NF"; tag "cds_end_NF"; havana_gene "OTTMUSG00000042400.1"; havana_transcript "OTTMUST00000111763.1";
chr7	HAVANA	CDS	126093592	126093664	0	-	0	gene_id "ENSMUSG00000032637.16"; transcript_id "ENSMUST00000166682.9"; gene_type "protein_coding"; gene_name "Atxn2l"; transcript_type "protein_coding"; transcript_name "Atxn2l-202"; exon_number 17; exon_id "ENSMUSE00000378469.2"; level 2; protein_id "ENSMUSP00000125881.3"; transcript_support_level "5"; mgi_id "MGI:2446242"; tag "mRNA_end_NF"; tag "cds_end_NF"; havana_gene "OTTMUSG00000042400.1"; havana_transcript "OTTMUST00000111763.1";
chr7	HAVANA	exon	126093749	126093895	0	-	.	gene_id "ENSMUSG00000032637.16"; transcript_id "ENSMUST00000040202.15"; gene_type "protein_coding"; gene_name "Atxn2l"; transcript_type "protein_coding"; transcript_name "Atxn2l-201"; exon_number 16; exon_id "ENSMUSE00000295611.2"; level 2; protein_id "ENSMUSP00000035415.9"; transcript_support_level "1"; mgi_id "MGI:2446242"; tag "basic"; tag "appris_principal_2"; tag "CCDS"; ccdsid "CCDS21831.1"; havana_gene "OTTMUSG00000042400.1"; havana_transcript "OTTMUST00000111759.1";
chr7	HAVANA	CDS	126093749	126093895	0	-	0	gene_id "ENSMUSG00000032637.16"; transcript_id "ENSMUST00000040202.15"; gene_type "protein_coding"; gene_name "Atxn2l"; transcript_type "protein_coding"; transcript_name "Atxn2l-201"; exon_number 16; exon_id "ENSMUSE00000295611.2"; level 2; protein_id "ENSMUSP00000035415.9"; transcript_support_level "1"; mgi_id "MGI:2446242"; tag "basic"; tag "appris_principal_2"; tag "CCDS"; ccdsid "CCDS21831.1"; havana_gene "OTTMUSG00000042400.1"; havana_transcript "OTTMUST00000111759.1";
chr7	HAVANA	exon	126093749	126093895	0	-	.	gene_id "ENSMUSG00000032637.16"; transcript_id "ENSMUST00000167759.8"; gene_type "protein_coding"; gene_name "Atxn2l"; transcript_type "protein_coding"; transcript_name "Atxn2l-203"; exon_number 16; exon_id "ENSMUSE00000295611.2"; level 2; protein_id "ENSMUSP00000132959.2"; transcript_support_level "1"; mgi_id "MGI:2446242"; tag "basic"; tag "appris_alternative_2"; tag "CCDS"; ccdsid "CCDS85413.1"; havana_gene "OTTMUSG00000042400.1"; havana_transcript "OTTMUST00000111762.1";
chr7	HAVANA	CDS	126093749	126093895	0	-	0	gene_id "ENSMUSG00000032637.16"; transcript_id "ENSMUST00000167759.8"; gene_type "protein_coding"; gene_name "Atxn2l"; transcript_type "protein_coding"; transcript_name "Atxn2l-203"; exon_number 16; exon_id "ENSMUSE00000295611.2"; level 2; protein_id "ENSMUSP00000132959.2"; transcript_support_level "1"; mgi_id "MGI:2446242"; tag "basic"; tag "appris_alternative_2"; tag "CCDS"; ccdsid "CCDS85413.1"; havana_gene "OTTMUSG00000042400.1"; havana_transcript "OTTMUST00000111762.1";
chr7	HAVANA	exon	126093749	126093895	0	-	.	gene_id "ENSMUSG00000032637.16"; transcript_id "ENSMUST00000206577.2"; gene_type "protein_coding"; gene_name "Atxn2l"; transcript_type "protein_coding"; transcript_name "Atxn2l-206"; exon_number 16; exon_id "ENSMUSE00000295611.2"; level 2; protein_id "ENSMUSP00000146023.2"; transcript_support_level "5"; mgi_id "MGI:2446242"; tag "not_organism_supported"; tag "basic"; tag "Ensembl_canonical"; tag "GENCODE_Primary"; tag "appris_alternative_2"; havana_gene "OTTMUSG00000042400.1"; havana_transcript "OTTMUST00000142975.1";
chr7	HAVANA	CDS	126093749	126093895	0	-	0	gene_id "ENSMUSG00000032637.16"; transcript_id "ENSMUST00000206577.2"; gene_type "protein_coding"; gene_name "Atxn2l"; transcript_type "protein_coding"; transcript_name "Atxn2l-206"; exon_number 16; exon_id "ENSMUSE00000295611.2"; level 2; protein_id "ENSMUSP00000146023.2"; transcript_support_level "5"; mgi_id "MGI:2446242"; tag "not_organism_supported"; tag "basic"; tag "Ensembl_canonical"; tag "GENCODE_Primary"; tag "appris_alternative_2"; havana_gene "OTTMUSG00000042400.1"; havana_transcript "OTTMUST00000142975.1";
chr7	HAVANA	exon	126093749	126093895	0	-	.	gene_id "ENSMUSG00000032637.16"; transcript_id "ENSMUST00000166682.9"; gene_type "protein_coding"; gene_name "Atxn2l"; transcript_type "protein_coding"; transcript_name "Atxn2l-202"; exon_number 16; exon_id "ENSMUSE00000295611.2"; level 2; protein_id "ENSMUSP00000125881.3"; transcript_support_level "5"; mgi_id "MGI:2446242"; tag "mRNA_end_NF"; tag "cds_end_NF"; havana_gene "OTTMUSG00000042400.1"; havana_transcript "OTTMUST00000111763.1";
chr7	HAVANA	CDS	126093749	126093895	0	-	0	gene_id "ENSMUSG00000032637.16"; transcript_id "ENSMUST00000166682.9"; gene_type "protein_coding"; gene_name "Atxn2l"; transcript_type "protein_coding"; transcript_name "Atxn2l-202"; exon_number 16; exon_id "ENSMUSE00000295611.2"; level 2; protein_id "ENSMUSP00000125881.3"; transcript_support_level "5"; mgi_id "MGI:2446242"; tag "mRNA_end_NF"; tag "cds_end_NF"; havana_gene "OTTMUSG00000042400.1"; havana_transcript "OTTMUST00000111763.1";
chr7	HAVANA	exon	126094372	126094441	0	-	.	gene_id "ENSMUSG00000032637.16"; transcript_id "ENSMUST00000040202.15"; gene_type "protein_coding"; gene_name "Atxn2l"; transcript_type "protein_coding"; transcript_name "Atxn2l-201"; exon_number 15; exon_id "ENSMUSE00000295620.2"; level 2; protein_id "ENSMUSP00000035415.9"; transcript_support_level "1"; mgi_id "MGI:2446242"; tag "basic"; tag "appris_principal_2"; tag "CCDS"; ccdsid "CCDS21831.1"; havana_gene "OTTMUSG00000042400.1"; havana_transcript "OTTMUST00000111759.1";
chr7	HAVANA	CDS	126094372	126094441	0	-	1	gene_id "ENSMUSG00000032637.16"; transcript_id "ENSMUST00000040202.15"; gene_type "protein_coding"; gene_name "Atxn2l"; transcript_type "protein_coding"; transcript_name "Atxn2l-201"; exon_number 15; exon_id "ENSMUSE00000295620.2"; level 2; protein_id "ENSMUSP00000035415.9"; transcript_support_level "1"; mgi_id "MGI:2446242"; tag "basic"; tag "appris_principal_2"; tag "CCDS"; ccdsid "CCDS21831.1"; havana_gene "OTTMUSG00000042400.1"; havana_transcript "OTTMUST00000111759.1";
chr7	HAVANA	exon	126094372	126094441	0	-	.	gene_id "ENSMUSG00000032637.16"; transcript_id "ENSMUST00000167759.8"; gene_type "protein_coding"; gene_name "Atxn2l"; transcript_type "protein_coding"; transcript_name "Atxn2l-203"; exon_number 15; exon_id "ENSMUSE00000295620.2"; level 2; protein_id "ENSMUSP00000132959.2"; transcript_support_level "1"; mgi_id "MGI:2446242"; tag "basic"; tag "appris_alternative_2"; tag "CCDS"; ccdsid "CCDS85413.1"; havana_gene "OTTMUSG00000042400.1"; havana_transcript "OTTMUST00000111762.1";
chr7	HAVANA	CDS	126094372	126094441	0	-	1	gene_id "ENSMUSG00000032637.16"; transcript_id "ENSMUST00000167759.8"; gene_type "protein_coding"; gene_name "Atxn2l"; transcript_type "protein_coding"; transcript_name "Atxn2l-203"; exon_number 15; exon_id "ENSMUSE00000295620.2"; level 2; protein_id "ENSMUSP00000132959.2"; transcript_support_level "1"; mgi_id "MGI:2446242"; tag "basic"; tag "appris_alternative_2"; tag "CCDS"; ccdsid "CCDS85413.1"; havana_gene "OTTMUSG00000042400.1"; havana_transcript "OTTMUST00000111762.1";
chr7	HAVANA	exon	126094372	126094441	0	-	.	gene_id "ENSMUSG00000032637.16"; transcript_id "ENSMUST00000206577.2"; gene_type "protein_coding"; gene_name "Atxn2l"; transcript_type "protein_coding"; transcript_name "Atxn2l-206"; exon_number 15; exon_id "ENSMUSE00000295620.2"; level 2; protein_id "ENSMUSP00000146023.2"; transcript_support_level "5"; mgi_id "MGI:2446242"; tag "not_organism_supported"; tag "basic"; tag "Ensembl_canonical"; tag "GENCODE_Primary"; tag "appris_alternative_2"; havana_gene "OTTMUSG00000042400.1"; havana_transcript "OTTMUST00000142975.1";
chr7	HAVANA	CDS	126094372	126094441	0	-	1	gene_id "ENSMUSG00000032637.16"; transcript_id "ENSMUST00000206577.2"; gene_type "protein_coding"; gene_name "Atxn2l"; transcript_type "protein_coding"; transcript_name "Atxn2l-206"; exon_number 15; exon_id "ENSMUSE00000295620.2"; level 2; protein_id "ENSMUSP00000146023.2"; transcript_support_level "5"; mgi_id "MGI:2446242"; tag "not_organism_supported"; tag "basic"; tag "Ensembl_canonical"; tag "GENCODE_Primary"; tag "appris_alternative_2"; havana_gene "OTTMUSG00000042400.1"; havana_transcript "OTTMUST00000142975.1";
chr7	HAVANA	exon	126094372	126094441	0	-	.	gene_id "ENSMUSG00000032637.16"; transcript_id "ENSMUST00000166682.9"; gene_type "protein_coding"; gene_name "Atxn2l"; transcript_type "protein_coding"; transcript_name "Atxn2l-202"; exon_number 15; exon_id "ENSMUSE00000295620.2"; level 2; protein_id "ENSMUSP00000125881.3"; transcript_support_level "5"; mgi_id "MGI:2446242"; tag "mRNA_end_NF"; tag "cds_end_NF"; havana_gene "OTTMUSG00000042400.1"; havana_transcript "OTTMUST00000111763.1";
chr7	HAVANA	CDS	126094372	126094441	0	-	1	gene_id "ENSMUSG00000032637.16"; transcript_id "ENSMUST00000166682.9"; gene_type "protein_coding"; gene_name "Atxn2l"; transcript_type "protein_coding"; transcript_name "Atxn2l-202"; exon_number 15; exon_id "ENSMUSE00000295620.2"; level 2; protein_id "ENSMUSP00000125881.3"; transcript_support_level "5"; mgi_id "MGI:2446242"; tag "mRNA_end_NF"; tag "cds_end_NF"; havana_gene "OTTMUSG00000042400.1"; havana_transcript "OTTMUST00000111763.1";
chr7	HAVANA	exon	126094532	126094827	0	-	.	gene_id "ENSMUSG00000032637.16"; transcript_id "ENSMUST00000040202.15"; gene_type "protein_coding"; gene_name "Atxn2l"; transcript_type "protein_coding"; transcript_name "Atxn2l-201"; exon_number 14; exon_id "ENSMUSE00000295626.2"; level 2; protein_id "ENSMUSP00000035415.9"; transcript_support_level "1"; mgi_id "MGI:2446242"; tag "basic"; tag "appris_principal_2"; tag "CCDS"; ccdsid "CCDS21831.1"; havana_gene "OTTMUSG00000042400.1"; havana_transcript "OTTMUST00000111759.1";
chr7	HAVANA	CDS	126094532	126094827	0	-	0	gene_id "ENSMUSG00000032637.16"; transcript_id "ENSMUST00000040202.15"; gene_type "protein_coding"; gene_name "Atxn2l"; transcript_type "protein_coding"; transcript_name "Atxn2l-201"; exon_number 14; exon_id "ENSMUSE00000295626.2"; level 2; protein_id "ENSMUSP00000035415.9"; transcript_support_level "1"; mgi_id "MGI:2446242"; tag "basic"; tag "appris_principal_2"; tag "CCDS"; ccdsid "CCDS21831.1"; havana_gene "OTTMUSG00000042400.1"; havana_transcript "OTTMUST00000111759.1";
chr7	HAVANA	exon	126094532	126094827	0	-	.	gene_id "ENSMUSG00000032637.16"; transcript_id "ENSMUST00000167759.8"; gene_type "protein_coding"; gene_name "Atxn2l"; transcript_type "protein_coding"; transcript_name "Atxn2l-203"; exon_number 14; exon_id "ENSMUSE00000295626.2"; level 2; protein_id "ENSMUSP00000132959.2"; transcript_support_level "1"; mgi_id "MGI:2446242"; tag "basic"; tag "appris_alternative_2"; tag "CCDS"; ccdsid "CCDS85413.1"; havana_gene "OTTMUSG00000042400.1"; havana_transcript "OTTMUST00000111762.1";
chr7	HAVANA	CDS	126094532	126094827	0	-	0	gene_id "ENSMUSG00000032637.16"; transcript_id "ENSMUST00000167759.8"; gene_type "protein_coding"; gene_name "Atxn2l"; transcript_type "protein_coding"; transcript_name "Atxn2l-203"; exon_number 14; exon_id "ENSMUSE00000295626.2"; level 2; protein_id "ENSMUSP00000132959.2"; transcript_support_level "1"; mgi_id "MGI:2446242"; tag "basic"; tag "appris_alternative_2"; tag "CCDS"; ccdsid "CCDS85413.1"; havana_gene "OTTMUSG00000042400.1"; havana_transcript "OTTMUST00000111762.1";
chr7	HAVANA	exon	126094532	126094827	0	-	.	gene_id "ENSMUSG00000032637.16"; transcript_id "ENSMUST00000206577.2"; gene_type "protein_coding"; gene_name "Atxn2l"; transcript_type "protein_coding"; transcript_name "Atxn2l-206"; exon_number 14; exon_id "ENSMUSE00000295626.2"; level 2; protein_id "ENSMUSP00000146023.2"; transcript_support_level "5"; mgi_id "MGI:2446242"; tag "not_organism_supported"; tag "basic"; tag "Ensembl_canonical"; tag "GENCODE_Primary"; tag "appris_alternative_2"; havana_gene "OTTMUSG00000042400.1"; havana_transcript "OTTMUST00000142975.1";
chr7	HAVANA	CDS	126094532	126094827	0	-	0	gene_id "ENSMUSG00000032637.16"; transcript_id "ENSMUST00000206577.2"; gene_type "protein_coding"; gene_name "Atxn2l"; transcript_type "protein_coding"; transcript_name "Atxn2l-206"; exon_number 14; exon_id "ENSMUSE00000295626.2"; level 2; protein_id "ENSMUSP00000146023.2"; transcript_support_level "5"; mgi_id "MGI:2446242"; tag "not_organism_supported"; tag "basic"; tag "Ensembl_canonical"; tag "GENCODE_Primary"; tag "appris_alternative_2"; havana_gene "OTTMUSG00000042400.1"; havana_transcript "OTTMUST00000142975.1";
chr7	HAVANA	exon	126094532	126094827	0	-	.	gene_id "ENSMUSG00000032637.16"; transcript_id "ENSMUST00000166682.9"; gene_type "protein_coding"; gene_name "Atxn2l"; transcript_type "protein_coding"; transcript_name "Atxn2l-202"; exon_number 14; exon_id "ENSMUSE00000295626.2"; level 2; protein_id "ENSMUSP00000125881.3"; transcript_support_level "5"; mgi_id "MGI:2446242"; tag "mRNA_end_NF"; tag "cds_end_NF"; havana_gene "OTTMUSG00000042400.1"; havana_transcript "OTTMUST00000111763.1";
chr7	HAVANA	CDS	126094532	126094827	0	-	0	gene_id "ENSMUSG00000032637.16"; transcript_id "ENSMUST00000166682.9"; gene_type "protein_coding"; gene_name "Atxn2l"; transcript_type "protein_coding"; transcript_name "Atxn2l-202"; exon_number 14; exon_id "ENSMUSE00000295626.2"; level 2; protein_id "ENSMUSP00000125881.3"; transcript_support_level "5"; mgi_id "MGI:2446242"; tag "mRNA_end_NF"; tag "cds_end_NF"; havana_gene "OTTMUSG00000042400.1"; havana_transcript "OTTMUST00000111763.1";
chr7	HAVANA	exon	126094993	126095063	0	-	.	gene_id "ENSMUSG00000032637.16"; transcript_id "ENSMUST00000040202.15"; gene_type "protein_coding"; gene_name "Atxn2l"; transcript_type "protein_coding"; transcript_name "Atxn2l-201"; exon_number 13; exon_id "ENSMUSE00000295633.2"; level 2; protein_id "ENSMUSP00000035415.9"; transcript_support_level "1"; mgi_id "MGI:2446242"; tag "basic"; tag "appris_principal_2"; tag "CCDS"; ccdsid "CCDS21831.1"; havana_gene "OTTMUSG00000042400.1"; havana_transcript "OTTMUST00000111759.1";
chr7	HAVANA	CDS	126094993	126095063	0	-	2	gene_id "ENSMUSG00000032637.16"; transcript_id "ENSMUST00000040202.15"; gene_type "protein_coding"; gene_name "Atxn2l"; transcript_type "protein_coding"; transcript_name "Atxn2l-201"; exon_number 13; exon_id "ENSMUSE00000295633.2"; level 2; protein_id "ENSMUSP00000035415.9"; transcript_support_level "1"; mgi_id "MGI:2446242"; tag "basic"; tag "appris_principal_2"; tag "CCDS"; ccdsid "CCDS21831.1"; havana_gene "OTTMUSG00000042400.1"; havana_transcript "OTTMUST00000111759.1";
chr7	HAVANA	exon	126094993	126095063	0	-	.	gene_id "ENSMUSG00000032637.16"; transcript_id "ENSMUST00000167759.8"; gene_type "protein_coding"; gene_name "Atxn2l"; transcript_type "protein_coding"; transcript_name "Atxn2l-203"; exon_number 13; exon_id "ENSMUSE00000295633.2"; level 2; protein_id "ENSMUSP00000132959.2"; transcript_support_level "1"; mgi_id "MGI:2446242"; tag "basic"; tag "appris_alternative_2"; tag "CCDS"; ccdsid "CCDS85413.1"; havana_gene "OTTMUSG00000042400.1"; havana_transcript "OTTMUST00000111762.1";
chr7	HAVANA	CDS	126094993	126095063	0	-	2	gene_id "ENSMUSG00000032637.16"; transcript_id "ENSMUST00000167759.8"; gene_type "protein_coding"; gene_name "Atxn2l"; transcript_type "protein_coding"; transcript_name "Atxn2l-203"; exon_number 13; exon_id "ENSMUSE00000295633.2"; level 2; protein_id "ENSMUSP00000132959.2"; transcript_support_level "1"; mgi_id "MGI:2446242"; tag "basic"; tag "appris_alternative_2"; tag "CCDS"; ccdsid "CCDS85413.1"; havana_gene "OTTMUSG00000042400.1"; havana_transcript "OTTMUST00000111762.1";
chr7	HAVANA	exon	126094993	126095063	0	-	.	gene_id "ENSMUSG00000032637.16"; transcript_id "ENSMUST00000206577.2"; gene_type "protein_coding"; gene_name "Atxn2l"; transcript_type "protein_coding"; transcript_name "Atxn2l-206"; exon_number 13; exon_id "ENSMUSE00000295633.2"; level 2; protein_id "ENSMUSP00000146023.2"; transcript_support_level "5"; mgi_id "MGI:2446242"; tag "not_organism_supported"; tag "basic"; tag "Ensembl_canonical"; tag "GENCODE_Primary"; tag "appris_alternative_2"; havana_gene "OTTMUSG00000042400.1"; havana_transcript "OTTMUST00000142975.1";
chr7	HAVANA	CDS	126094993	126095063	0	-	2	gene_id "ENSMUSG00000032637.16"; transcript_id "ENSMUST00000206577.2"; gene_type "protein_coding"; gene_name "Atxn2l"; transcript_type "protein_coding"; transcript_name "Atxn2l-206"; exon_number 13; exon_id "ENSMUSE00000295633.2"; level 2; protein_id "ENSMUSP00000146023.2"; transcript_support_level "5"; mgi_id "MGI:2446242"; tag "not_organism_supported"; tag "basic"; tag "Ensembl_canonical"; tag "GENCODE_Primary"; tag "appris_alternative_2"; havana_gene "OTTMUSG00000042400.1"; havana_transcript "OTTMUST00000142975.1";
chr7	HAVANA	exon	126094993	126095063	0	-	.	gene_id "ENSMUSG00000032637.16"; transcript_id "ENSMUST00000166682.9"; gene_type "protein_coding"; gene_name "Atxn2l"; transcript_type "protein_coding"; transcript_name "Atxn2l-202"; exon_number 13; exon_id "ENSMUSE00000295633.2"; level 2; protein_id "ENSMUSP00000125881.3"; transcript_support_level "5"; mgi_id "MGI:2446242"; tag "mRNA_end_NF"; tag "cds_end_NF"; havana_gene "OTTMUSG00000042400.1"; havana_transcript "OTTMUST00000111763.1";
chr7	HAVANA	CDS	126094993	126095063	0	-	2	gene_id "ENSMUSG00000032637.16"; transcript_id "ENSMUST00000166682.9"; gene_type "protein_coding"; gene_name "Atxn2l"; transcript_type "protein_coding"; transcript_name "Atxn2l-202"; exon_number 13; exon_id "ENSMUSE00000295633.2"; level 2; protein_id "ENSMUSP00000125881.3"; transcript_support_level "5"; mgi_id "MGI:2446242"; tag "mRNA_end_NF"; tag "cds_end_NF"; havana_gene "OTTMUSG00000042400.1"; havana_transcript "OTTMUST00000111763.1";
chr7	HAVANA	exon	126095461	126095532	0	-	.	gene_id "ENSMUSG00000032637.16"; transcript_id "ENSMUST00000040202.15"; gene_type "protein_coding"; gene_name "Atxn2l"; transcript_type "protein_coding"; transcript_name "Atxn2l-201"; exon_number 12; exon_id "ENSMUSE00000295645.2"; level 2; protein_id "ENSMUSP00000035415.9"; transcript_support_level "1"; mgi_id "MGI:2446242"; tag "basic"; tag "appris_principal_2"; tag "CCDS"; ccdsid "CCDS21831.1"; havana_gene "OTTMUSG00000042400.1"; havana_transcript "OTTMUST00000111759.1";
chr7	HAVANA	CDS	126095461	126095532	0	-	2	gene_id "ENSMUSG00000032637.16"; transcript_id "ENSMUST00000040202.15"; gene_type "protein_coding"; gene_name "Atxn2l"; transcript_type "protein_coding"; transcript_name "Atxn2l-201"; exon_number 12; exon_id "ENSMUSE00000295645.2"; level 2; protein_id "ENSMUSP00000035415.9"; transcript_support_level "1"; mgi_id "MGI:2446242"; tag "basic"; tag "appris_principal_2"; tag "CCDS"; ccdsid "CCDS21831.1"; havana_gene "OTTMUSG00000042400.1"; havana_transcript "OTTMUST00000111759.1";
chr7	HAVANA	exon	126095461	126095532	0	-	.	gene_id "ENSMUSG00000032637.16"; transcript_id "ENSMUST00000167759.8"; gene_type "protein_coding"; gene_name "Atxn2l"; transcript_type "protein_coding"; transcript_name "Atxn2l-203"; exon_number 12; exon_id "ENSMUSE00000295645.2"; level 2; protein_id "ENSMUSP00000132959.2"; transcript_support_level "1"; mgi_id "MGI:2446242"; tag "basic"; tag "appris_alternative_2"; tag "CCDS"; ccdsid "CCDS85413.1"; havana_gene "OTTMUSG00000042400.1"; havana_transcript "OTTMUST00000111762.1";
chr7	HAVANA	CDS	126095461	126095532	0	-	2	gene_id "ENSMUSG00000032637.16"; transcript_id "ENSMUST00000167759.8"; gene_type "protein_coding"; gene_name "Atxn2l"; transcript_type "protein_coding"; transcript_name "Atxn2l-203"; exon_number 12; exon_id "ENSMUSE00000295645.2"; level 2; protein_id "ENSMUSP00000132959.2"; transcript_support_level "1"; mgi_id "MGI:2446242"; tag "basic"; tag "appris_alternative_2"; tag "CCDS"; ccdsid "CCDS85413.1"; havana_gene "OTTMUSG00000042400.1"; havana_transcript "OTTMUST00000111762.1";
chr7	HAVANA	exon	126095461	126095532	0	-	.	gene_id "ENSMUSG00000032637.16"; transcript_id "ENSMUST00000206577.2"; gene_type "protein_coding"; gene_name "Atxn2l"; transcript_type "protein_coding"; transcript_name "Atxn2l-206"; exon_number 12; exon_id "ENSMUSE00000295645.2"; level 2; protein_id "ENSMUSP00000146023.2"; transcript_support_level "5"; mgi_id "MGI:2446242"; tag "not_organism_supported"; tag "basic"; tag "Ensembl_canonical"; tag "GENCODE_Primary"; tag "appris_alternative_2"; havana_gene "OTTMUSG00000042400.1"; havana_transcript "OTTMUST00000142975.1";
chr7	HAVANA	CDS	126095461	126095532	0	-	2	gene_id "ENSMUSG00000032637.16"; transcript_id "ENSMUST00000206577.2"; gene_type "protein_coding"; gene_name "Atxn2l"; transcript_type "protein_coding"; transcript_name "Atxn2l-206"; exon_number 12; exon_id "ENSMUSE00000295645.2"; level 2; protein_id "ENSMUSP00000146023.2"; transcript_support_level "5"; mgi_id "MGI:2446242"; tag "not_organism_supported"; tag "basic"; tag "Ensembl_canonical"; tag "GENCODE_Primary"; tag "appris_alternative_2"; havana_gene "OTTMUSG00000042400.1"; havana_transcript "OTTMUST00000142975.1";
chr7	HAVANA	exon	126095461	126095532	0	-	.	gene_id "ENSMUSG00000032637.16"; transcript_id "ENSMUST00000166682.9"; gene_type "protein_coding"; gene_name "Atxn2l"; transcript_type "protein_coding"; transcript_name "Atxn2l-202"; exon_number 12; exon_id "ENSMUSE00000295645.2"; level 2; protein_id "ENSMUSP00000125881.3"; transcript_support_level "5"; mgi_id "MGI:2446242"; tag "mRNA_end_NF"; tag "cds_end_NF"; havana_gene "OTTMUSG00000042400.1"; havana_transcript "OTTMUST00000111763.1";
chr7	HAVANA	CDS	126095461	126095532	0	-	2	gene_id "ENSMUSG00000032637.16"; transcript_id "ENSMUST00000166682.9"; gene_type "protein_coding"; gene_name "Atxn2l"; transcript_type "protein_coding"; transcript_name "Atxn2l-202"; exon_number 12; exon_id "ENSMUSE00000295645.2"; level 2; protein_id "ENSMUSP00000125881.3"; transcript_support_level "5"; mgi_id "MGI:2446242"; tag "mRNA_end_NF"; tag "cds_end_NF"; havana_gene "OTTMUSG00000042400.1"; havana_transcript "OTTMUST00000111763.1";
chr7	HAVANA	exon	126095609	126095800	0	-	.	gene_id "ENSMUSG00000032637.16"; transcript_id "ENSMUST00000206577.2"; gene_type "protein_coding"; gene_name "Atxn2l"; transcript_type "protein_coding"; transcript_name "Atxn2l-206"; exon_number 11; exon_id "ENSMUSE00001374755.2"; level 2; protein_id "ENSMUSP00000146023.2"; transcript_support_level "5"; mgi_id "MGI:2446242"; tag "not_organism_supported"; tag "basic"; tag "Ensembl_canonical"; tag "GENCODE_Primary"; tag "appris_alternative_2"; havana_gene "OTTMUSG00000042400.1"; havana_transcript "OTTMUST00000142975.1";
chr7	HAVANA	CDS	126095609	126095800	0	-	2	gene_id "ENSMUSG00000032637.16"; transcript_id "ENSMUST00000206577.2"; gene_type "protein_coding"; gene_name "Atxn2l"; transcript_type "protein_coding"; transcript_name "Atxn2l-206"; exon_number 11; exon_id "ENSMUSE00001374755.2"; level 2; protein_id "ENSMUSP00000146023.2"; transcript_support_level "5"; mgi_id "MGI:2446242"; tag "not_organism_supported"; tag "basic"; tag "Ensembl_canonical"; tag "GENCODE_Primary"; tag "appris_alternative_2"; havana_gene "OTTMUSG00000042400.1"; havana_transcript "OTTMUST00000142975.1";
chr7	HAVANA	exon	126095609	126095818	0	-	.	gene_id "ENSMUSG00000032637.16"; transcript_id "ENSMUST00000040202.15"; gene_type "protein_coding"; gene_name "Atxn2l"; transcript_type "protein_coding"; transcript_name "Atxn2l-201"; exon_number 11; exon_id "ENSMUSE00000295654.3"; level 2; protein_id "ENSMUSP00000035415.9"; transcript_support_level "1"; mgi_id "MGI:2446242"; tag "basic"; tag "appris_principal_2"; tag "CCDS"; ccdsid "CCDS21831.1"; havana_gene "OTTMUSG00000042400.1"; havana_transcript "OTTMUST00000111759.1";
chr7	HAVANA	CDS	126095609	126095818	0	-	2	gene_id "ENSMUSG00000032637.16"; transcript_id "ENSMUST00000040202.15"; gene_type "protein_coding"; gene_name "Atxn2l"; transcript_type "protein_coding"; transcript_name "Atxn2l-201"; exon_number 11; exon_id "ENSMUSE00000295654.3"; level 2; protein_id "ENSMUSP00000035415.9"; transcript_support_level "1"; mgi_id "MGI:2446242"; tag "basic"; tag "appris_principal_2"; tag "CCDS"; ccdsid "CCDS21831.1"; havana_gene "OTTMUSG00000042400.1"; havana_transcript "OTTMUST00000111759.1";
chr7	HAVANA	exon	126095609	126095818	0	-	.	gene_id "ENSMUSG00000032637.16"; transcript_id "ENSMUST00000167759.8"; gene_type "protein_coding"; gene_name "Atxn2l"; transcript_type "protein_coding"; transcript_name "Atxn2l-203"; exon_number 11; exon_id "ENSMUSE00000295654.3"; level 2; protein_id "ENSMUSP00000132959.2"; transcript_support_level "1"; mgi_id "MGI:2446242"; tag "basic"; tag "appris_alternative_2"; tag "CCDS"; ccdsid "CCDS85413.1"; havana_gene "OTTMUSG00000042400.1"; havana_transcript "OTTMUST00000111762.1";
chr7	HAVANA	CDS	126095609	126095818	0	-	2	gene_id "ENSMUSG00000032637.16"; transcript_id "ENSMUST00000167759.8"; gene_type "protein_coding"; gene_name "Atxn2l"; transcript_type "protein_coding"; transcript_name "Atxn2l-203"; exon_number 11; exon_id "ENSMUSE00000295654.3"; level 2; protein_id "ENSMUSP00000132959.2"; transcript_support_level "1"; mgi_id "MGI:2446242"; tag "basic"; tag "appris_alternative_2"; tag "CCDS"; ccdsid "CCDS85413.1"; havana_gene "OTTMUSG00000042400.1"; havana_transcript "OTTMUST00000111762.1";
chr7	HAVANA	exon	126095609	126095818	0	-	.	gene_id "ENSMUSG00000032637.16"; transcript_id "ENSMUST00000166682.9"; gene_type "protein_coding"; gene_name "Atxn2l"; transcript_type "protein_coding"; transcript_name "Atxn2l-202"; exon_number 11; exon_id "ENSMUSE00000295654.3"; level 2; protein_id "ENSMUSP00000125881.3"; transcript_support_level "5"; mgi_id "MGI:2446242"; tag "mRNA_end_NF"; tag "cds_end_NF"; havana_gene "OTTMUSG00000042400.1"; havana_transcript "OTTMUST00000111763.1";
chr7	HAVANA	CDS	126095609	126095818	0	-	2	gene_id "ENSMUSG00000032637.16"; transcript_id "ENSMUST00000166682.9"; gene_type "protein_coding"; gene_name "Atxn2l"; transcript_type "protein_coding"; transcript_name "Atxn2l-202"; exon_number 11; exon_id "ENSMUSE00000295654.3"; level 2; protein_id "ENSMUSP00000125881.3"; transcript_support_level "5"; mgi_id "MGI:2446242"; tag "mRNA_end_NF"; tag "cds_end_NF"; havana_gene "OTTMUSG00000042400.1"; havana_transcript "OTTMUST00000111763.1";
chr7	HAVANA	exon	126096426	126096536	0	-	.	gene_id "ENSMUSG00000032637.16"; transcript_id "ENSMUST00000040202.15"; gene_type "protein_coding"; gene_name "Atxn2l"; transcript_type "protein_coding"; transcript_name "Atxn2l-201"; exon_number 10; exon_id "ENSMUSE00000400390.2"; level 2; protein_id "ENSMUSP00000035415.9"; transcript_support_level "1"; mgi_id "MGI:2446242"; tag "basic"; tag "appris_principal_2"; tag "CCDS"; ccdsid "CCDS21831.1"; havana_gene "OTTMUSG00000042400.1"; havana_transcript "OTTMUST00000111759.1";
chr7	HAVANA	CDS	126096426	126096536	0	-	2	gene_id "ENSMUSG00000032637.16"; transcript_id "ENSMUST00000040202.15"; gene_type "protein_coding"; gene_name "Atxn2l"; transcript_type "protein_coding"; transcript_name "Atxn2l-201"; exon_number 10; exon_id "ENSMUSE00000400390.2"; level 2; protein_id "ENSMUSP00000035415.9"; transcript_support_level "1"; mgi_id "MGI:2446242"; tag "basic"; tag "appris_principal_2"; tag "CCDS"; ccdsid "CCDS21831.1"; havana_gene "OTTMUSG00000042400.1"; havana_transcript "OTTMUST00000111759.1";
chr7	HAVANA	exon	126096426	126096536	0	-	.	gene_id "ENSMUSG00000032637.16"; transcript_id "ENSMUST00000167759.8"; gene_type "protein_coding"; gene_name "Atxn2l"; transcript_type "protein_coding"; transcript_name "Atxn2l-203"; exon_number 10; exon_id "ENSMUSE00000400390.2"; level 2; protein_id "ENSMUSP00000132959.2"; transcript_support_level "1"; mgi_id "MGI:2446242"; tag "basic"; tag "appris_alternative_2"; tag "CCDS"; ccdsid "CCDS85413.1"; havana_gene "OTTMUSG00000042400.1"; havana_transcript "OTTMUST00000111762.1";
chr7	HAVANA	CDS	126096426	126096536	0	-	2	gene_id "ENSMUSG00000032637.16"; transcript_id "ENSMUST00000167759.8"; gene_type "protein_coding"; gene_name "Atxn2l"; transcript_type "protein_coding"; transcript_name "Atxn2l-203"; exon_number 10; exon_id "ENSMUSE00000400390.2"; level 2; protein_id "ENSMUSP00000132959.2"; transcript_support_level "1"; mgi_id "MGI:2446242"; tag "basic"; tag "appris_alternative_2"; tag "CCDS"; ccdsid "CCDS85413.1"; havana_gene "OTTMUSG00000042400.1"; havana_transcript "OTTMUST00000111762.1";
chr7	HAVANA	exon	126096426	126096536	0	-	.	gene_id "ENSMUSG00000032637.16"; transcript_id "ENSMUST00000206577.2"; gene_type "protein_coding"; gene_name "Atxn2l"; transcript_type "protein_coding"; transcript_name "Atxn2l-206"; exon_number 10; exon_id "ENSMUSE00000400390.2"; level 2; protein_id "ENSMUSP00000146023.2"; transcript_support_level "5"; mgi_id "MGI:2446242"; tag "not_organism_supported"; tag "basic"; tag "Ensembl_canonical"; tag "GENCODE_Primary"; tag "appris_alternative_2"; havana_gene "OTTMUSG00000042400.1"; havana_transcript "OTTMUST00000142975.1";
chr7	HAVANA	CDS	126096426	126096536	0	-	2	gene_id "ENSMUSG00000032637.16"; transcript_id "ENSMUST00000206577.2"; gene_type "protein_coding"; gene_name "Atxn2l"; transcript_type "protein_coding"; transcript_name "Atxn2l-206"; exon_number 10; exon_id "ENSMUSE00000400390.2"; level 2; protein_id "ENSMUSP00000146023.2"; transcript_support_level "5"; mgi_id "MGI:2446242"; tag "not_organism_supported"; tag "basic"; tag "Ensembl_canonical"; tag "GENCODE_Primary"; tag "appris_alternative_2"; havana_gene "OTTMUSG00000042400.1"; havana_transcript "OTTMUST00000142975.1";
chr7	HAVANA	exon	126096426	126096536	0	-	.	gene_id "ENSMUSG00000032637.16"; transcript_id "ENSMUST00000166682.9"; gene_type "protein_coding"; gene_name "Atxn2l"; transcript_type "protein_coding"; transcript_name "Atxn2l-202"; exon_number 10; exon_id "ENSMUSE00000400390.2"; level 2; protein_id "ENSMUSP00000125881.3"; transcript_support_level "5"; mgi_id "MGI:2446242"; tag "mRNA_end_NF"; tag "cds_end_NF"; havana_gene "OTTMUSG00000042400.1"; havana_transcript "OTTMUST00000111763.1";
chr7	HAVANA	CDS	126096426	126096536	0	-	2	gene_id "ENSMUSG00000032637.16"; transcript_id "ENSMUST00000166682.9"; gene_type "protein_coding"; gene_name "Atxn2l"; transcript_type "protein_coding"; transcript_name "Atxn2l-202"; exon_number 10; exon_id "ENSMUSE00000400390.2"; level 2; protein_id "ENSMUSP00000125881.3"; transcript_support_level "5"; mgi_id "MGI:2446242"; tag "mRNA_end_NF"; tag "cds_end_NF"; havana_gene "OTTMUSG00000042400.1"; havana_transcript "OTTMUST00000111763.1";
chr7	HAVANA	exon	126096665	126096840	0	-	.	gene_id "ENSMUSG00000032637.16"; transcript_id "ENSMUST00000040202.15"; gene_type "protein_coding"; gene_name "Atxn2l"; transcript_type "protein_coding"; transcript_name "Atxn2l-201"; exon_number 9; exon_id "ENSMUSE00000369383.2"; level 2; protein_id "ENSMUSP00000035415.9"; transcript_support_level "1"; mgi_id "MGI:2446242"; tag "basic"; tag "appris_principal_2"; tag "CCDS"; ccdsid "CCDS21831.1"; havana_gene "OTTMUSG00000042400.1"; havana_transcript "OTTMUST00000111759.1";
chr7	HAVANA	CDS	126096665	126096840	0	-	1	gene_id "ENSMUSG00000032637.16"; transcript_id "ENSMUST00000040202.15"; gene_type "protein_coding"; gene_name "Atxn2l"; transcript_type "protein_coding"; transcript_name "Atxn2l-201"; exon_number 9; exon_id "ENSMUSE00000369383.2"; level 2; protein_id "ENSMUSP00000035415.9"; transcript_support_level "1"; mgi_id "MGI:2446242"; tag "basic"; tag "appris_principal_2"; tag "CCDS"; ccdsid "CCDS21831.1"; havana_gene "OTTMUSG00000042400.1"; havana_transcript "OTTMUST00000111759.1";
chr7	HAVANA	exon	126096665	126096840	0	-	.	gene_id "ENSMUSG00000032637.16"; transcript_id "ENSMUST00000167759.8"; gene_type "protein_coding"; gene_name "Atxn2l"; transcript_type "protein_coding"; transcript_name "Atxn2l-203"; exon_number 9; exon_id "ENSMUSE00000369383.2"; level 2; protein_id "ENSMUSP00000132959.2"; transcript_support_level "1"; mgi_id "MGI:2446242"; tag "basic"; tag "appris_alternative_2"; tag "CCDS"; ccdsid "CCDS85413.1"; havana_gene "OTTMUSG00000042400.1"; havana_transcript "OTTMUST00000111762.1";
chr7	HAVANA	CDS	126096665	126096840	0	-	1	gene_id "ENSMUSG00000032637.16"; transcript_id "ENSMUST00000167759.8"; gene_type "protein_coding"; gene_name "Atxn2l"; transcript_type "protein_coding"; transcript_name "Atxn2l-203"; exon_number 9; exon_id "ENSMUSE00000369383.2"; level 2; protein_id "ENSMUSP00000132959.2"; transcript_support_level "1"; mgi_id "MGI:2446242"; tag "basic"; tag "appris_alternative_2"; tag "CCDS"; ccdsid "CCDS85413.1"; havana_gene "OTTMUSG00000042400.1"; havana_transcript "OTTMUST00000111762.1";
chr7	HAVANA	exon	126096665	126096840	0	-	.	gene_id "ENSMUSG00000032637.16"; transcript_id "ENSMUST00000206577.2"; gene_type "protein_coding"; gene_name "Atxn2l"; transcript_type "protein_coding"; transcript_name "Atxn2l-206"; exon_number 9; exon_id "ENSMUSE00000369383.2"; level 2; protein_id "ENSMUSP00000146023.2"; transcript_support_level "5"; mgi_id "MGI:2446242"; tag "not_organism_supported"; tag "basic"; tag "Ensembl_canonical"; tag "GENCODE_Primary"; tag "appris_alternative_2"; havana_gene "OTTMUSG00000042400.1"; havana_transcript "OTTMUST00000142975.1";
chr7	HAVANA	CDS	126096665	126096840	0	-	1	gene_id "ENSMUSG00000032637.16"; transcript_id "ENSMUST00000206577.2"; gene_type "protein_coding"; gene_name "Atxn2l"; transcript_type "protein_coding"; transcript_name "Atxn2l-206"; exon_number 9; exon_id "ENSMUSE00000369383.2"; level 2; protein_id "ENSMUSP00000146023.2"; transcript_support_level "5"; mgi_id "MGI:2446242"; tag "not_organism_supported"; tag "basic"; tag "Ensembl_canonical"; tag "GENCODE_Primary"; tag "appris_alternative_2"; havana_gene "OTTMUSG00000042400.1"; havana_transcript "OTTMUST00000142975.1";
chr7	HAVANA	exon	126096665	126096840	0	-	.	gene_id "ENSMUSG00000032637.16"; transcript_id "ENSMUST00000166682.9"; gene_type "protein_coding"; gene_name "Atxn2l"; transcript_type "protein_coding"; transcript_name "Atxn2l-202"; exon_number 9; exon_id "ENSMUSE00000369383.2"; level 2; protein_id "ENSMUSP00000125881.3"; transcript_support_level "5"; mgi_id "MGI:2446242"; tag "mRNA_end_NF"; tag "cds_end_NF"; havana_gene "OTTMUSG00000042400.1"; havana_transcript "OTTMUST00000111763.1";
chr7	HAVANA	CDS	126096665	126096840	0	-	1	gene_id "ENSMUSG00000032637.16"; transcript_id "ENSMUST00000166682.9"; gene_type "protein_coding"; gene_name "Atxn2l"; transcript_type "protein_coding"; transcript_name "Atxn2l-202"; exon_number 9; exon_id "ENSMUSE00000369383.2"; level 2; protein_id "ENSMUSP00000125881.3"; transcript_support_level "5"; mgi_id "MGI:2446242"; tag "mRNA_end_NF"; tag "cds_end_NF"; havana_gene "OTTMUSG00000042400.1"; havana_transcript "OTTMUST00000111763.1";
chr7	HAVANA	exon	126097277	126097477	0	-	.	gene_id "ENSMUSG00000032637.16"; transcript_id "ENSMUST00000040202.15"; gene_type "protein_coding"; gene_name "Atxn2l"; transcript_type "protein_coding"; transcript_name "Atxn2l-201"; exon_number 8; exon_id "ENSMUSE00000396801.2"; level 2; protein_id "ENSMUSP00000035415.9"; transcript_support_level "1"; mgi_id "MGI:2446242"; tag "basic"; tag "appris_principal_2"; tag "CCDS"; ccdsid "CCDS21831.1"; havana_gene "OTTMUSG00000042400.1"; havana_transcript "OTTMUST00000111759.1";
chr7	HAVANA	CDS	126097277	126097477	0	-	1	gene_id "ENSMUSG00000032637.16"; transcript_id "ENSMUST00000040202.15"; gene_type "protein_coding"; gene_name "Atxn2l"; transcript_type "protein_coding"; transcript_name "Atxn2l-201"; exon_number 8; exon_id "ENSMUSE00000396801.2"; level 2; protein_id "ENSMUSP00000035415.9"; transcript_support_level "1"; mgi_id "MGI:2446242"; tag "basic"; tag "appris_principal_2"; tag "CCDS"; ccdsid "CCDS21831.1"; havana_gene "OTTMUSG00000042400.1"; havana_transcript "OTTMUST00000111759.1";
chr7	HAVANA	exon	126097277	126097477	0	-	.	gene_id "ENSMUSG00000032637.16"; transcript_id "ENSMUST00000167759.8"; gene_type "protein_coding"; gene_name "Atxn2l"; transcript_type "protein_coding"; transcript_name "Atxn2l-203"; exon_number 8; exon_id "ENSMUSE00000396801.2"; level 2; protein_id "ENSMUSP00000132959.2"; transcript_support_level "1"; mgi_id "MGI:2446242"; tag "basic"; tag "appris_alternative_2"; tag "CCDS"; ccdsid "CCDS85413.1"; havana_gene "OTTMUSG00000042400.1"; havana_transcript "OTTMUST00000111762.1";
chr7	HAVANA	CDS	126097277	126097477	0	-	1	gene_id "ENSMUSG00000032637.16"; transcript_id "ENSMUST00000167759.8"; gene_type "protein_coding"; gene_name "Atxn2l"; transcript_type "protein_coding"; transcript_name "Atxn2l-203"; exon_number 8; exon_id "ENSMUSE00000396801.2"; level 2; protein_id "ENSMUSP00000132959.2"; transcript_support_level "1"; mgi_id "MGI:2446242"; tag "basic"; tag "appris_alternative_2"; tag "CCDS"; ccdsid "CCDS85413.1"; havana_gene "OTTMUSG00000042400.1"; havana_transcript "OTTMUST00000111762.1";
chr7	HAVANA	exon	126097277	126097477	0	-	.	gene_id "ENSMUSG00000032637.16"; transcript_id "ENSMUST00000206577.2"; gene_type "protein_coding"; gene_name "Atxn2l"; transcript_type "protein_coding"; transcript_name "Atxn2l-206"; exon_number 8; exon_id "ENSMUSE00000396801.2"; level 2; protein_id "ENSMUSP00000146023.2"; transcript_support_level "5"; mgi_id "MGI:2446242"; tag "not_organism_supported"; tag "basic"; tag "Ensembl_canonical"; tag "GENCODE_Primary"; tag "appris_alternative_2"; havana_gene "OTTMUSG00000042400.1"; havana_transcript "OTTMUST00000142975.1";
chr7	HAVANA	CDS	126097277	126097477	0	-	1	gene_id "ENSMUSG00000032637.16"; transcript_id "ENSMUST00000206577.2"; gene_type "protein_coding"; gene_name "Atxn2l"; transcript_type "protein_coding"; transcript_name "Atxn2l-206"; exon_number 8; exon_id "ENSMUSE00000396801.2"; level 2; protein_id "ENSMUSP00000146023.2"; transcript_support_level "5"; mgi_id "MGI:2446242"; tag "not_organism_supported"; tag "basic"; tag "Ensembl_canonical"; tag "GENCODE_Primary"; tag "appris_alternative_2"; havana_gene "OTTMUSG00000042400.1"; havana_transcript "OTTMUST00000142975.1";
chr7	HAVANA	exon	126097277	126097477	0	-	.	gene_id "ENSMUSG00000032637.16"; transcript_id "ENSMUST00000166682.9"; gene_type "protein_coding"; gene_name "Atxn2l"; transcript_type "protein_coding"; transcript_name "Atxn2l-202"; exon_number 8; exon_id "ENSMUSE00000396801.2"; level 2; protein_id "ENSMUSP00000125881.3"; transcript_support_level "5"; mgi_id "MGI:2446242"; tag "mRNA_end_NF"; tag "cds_end_NF"; havana_gene "OTTMUSG00000042400.1"; havana_transcript "OTTMUST00000111763.1";
chr7	HAVANA	CDS	126097277	126097477	0	-	1	gene_id "ENSMUSG00000032637.16"; transcript_id "ENSMUST00000166682.9"; gene_type "protein_coding"; gene_name "Atxn2l"; transcript_type "protein_coding"; transcript_name "Atxn2l-202"; exon_number 8; exon_id "ENSMUSE00000396801.2"; level 2; protein_id "ENSMUSP00000125881.3"; transcript_support_level "5"; mgi_id "MGI:2446242"; tag "mRNA_end_NF"; tag "cds_end_NF"; havana_gene "OTTMUSG00000042400.1"; havana_transcript "OTTMUST00000111763.1";
chr7	HAVANA	exon	126098322	126098413	0	-	.	gene_id "ENSMUSG00000032637.16"; transcript_id "ENSMUST00000040202.15"; gene_type "protein_coding"; gene_name "Atxn2l"; transcript_type "protein_coding"; transcript_name "Atxn2l-201"; exon_number 7; exon_id "ENSMUSE00001374019.2"; level 2; protein_id "ENSMUSP00000035415.9"; transcript_support_level "1"; mgi_id "MGI:2446242"; tag "basic"; tag "appris_principal_2"; tag "CCDS"; ccdsid "CCDS21831.1"; havana_gene "OTTMUSG00000042400.1"; havana_transcript "OTTMUST00000111759.1";
chr7	HAVANA	CDS	126098322	126098413	0	-	0	gene_id "ENSMUSG00000032637.16"; transcript_id "ENSMUST00000040202.15"; gene_type "protein_coding"; gene_name "Atxn2l"; transcript_type "protein_coding"; transcript_name "Atxn2l-201"; exon_number 7; exon_id "ENSMUSE00001374019.2"; level 2; protein_id "ENSMUSP00000035415.9"; transcript_support_level "1"; mgi_id "MGI:2446242"; tag "basic"; tag "appris_principal_2"; tag "CCDS"; ccdsid "CCDS21831.1"; havana_gene "OTTMUSG00000042400.1"; havana_transcript "OTTMUST00000111759.1";
chr7	HAVANA	exon	126098322	126098413	0	-	.	gene_id "ENSMUSG00000032637.16"; transcript_id "ENSMUST00000167759.8"; gene_type "protein_coding"; gene_name "Atxn2l"; transcript_type "protein_coding"; transcript_name "Atxn2l-203"; exon_number 7; exon_id "ENSMUSE00001374019.2"; level 2; protein_id "ENSMUSP00000132959.2"; transcript_support_level "1"; mgi_id "MGI:2446242"; tag "basic"; tag "appris_alternative_2"; tag "CCDS"; ccdsid "CCDS85413.1"; havana_gene "OTTMUSG00000042400.1"; havana_transcript "OTTMUST00000111762.1";
chr7	HAVANA	CDS	126098322	126098413	0	-	0	gene_id "ENSMUSG00000032637.16"; transcript_id "ENSMUST00000167759.8"; gene_type "protein_coding"; gene_name "Atxn2l"; transcript_type "protein_coding"; transcript_name "Atxn2l-203"; exon_number 7; exon_id "ENSMUSE00001374019.2"; level 2; protein_id "ENSMUSP00000132959.2"; transcript_support_level "1"; mgi_id "MGI:2446242"; tag "basic"; tag "appris_alternative_2"; tag "CCDS"; ccdsid "CCDS85413.1"; havana_gene "OTTMUSG00000042400.1"; havana_transcript "OTTMUST00000111762.1";
chr7	HAVANA	exon	126098322	126098413	0	-	.	gene_id "ENSMUSG00000032637.16"; transcript_id "ENSMUST00000206577.2"; gene_type "protein_coding"; gene_name "Atxn2l"; transcript_type "protein_coding"; transcript_name "Atxn2l-206"; exon_number 7; exon_id "ENSMUSE00001374019.2"; level 2; protein_id "ENSMUSP00000146023.2"; transcript_support_level "5"; mgi_id "MGI:2446242"; tag "not_organism_supported"; tag "basic"; tag "Ensembl_canonical"; tag "GENCODE_Primary"; tag "appris_alternative_2"; havana_gene "OTTMUSG00000042400.1"; havana_transcript "OTTMUST00000142975.1";
chr7	HAVANA	CDS	126098322	126098413	0	-	0	gene_id "ENSMUSG00000032637.16"; transcript_id "ENSMUST00000206577.2"; gene_type "protein_coding"; gene_name "Atxn2l"; transcript_type "protein_coding"; transcript_name "Atxn2l-206"; exon_number 7; exon_id "ENSMUSE00001374019.2"; level 2; protein_id "ENSMUSP00000146023.2"; transcript_support_level "5"; mgi_id "MGI:2446242"; tag "not_organism_supported"; tag "basic"; tag "Ensembl_canonical"; tag "GENCODE_Primary"; tag "appris_alternative_2"; havana_gene "OTTMUSG00000042400.1"; havana_transcript "OTTMUST00000142975.1";
chr7	HAVANA	exon	126098322	126098413	0	-	.	gene_id "ENSMUSG00000032637.16"; transcript_id "ENSMUST00000166682.9"; gene_type "protein_coding"; gene_name "Atxn2l"; transcript_type "protein_coding"; transcript_name "Atxn2l-202"; exon_number 7; exon_id "ENSMUSE00001374019.2"; level 2; protein_id "ENSMUSP00000125881.3"; transcript_support_level "5"; mgi_id "MGI:2446242"; tag "mRNA_end_NF"; tag "cds_end_NF"; havana_gene "OTTMUSG00000042400.1"; havana_transcript "OTTMUST00000111763.1";
chr7	HAVANA	CDS	126098322	126098413	0	-	0	gene_id "ENSMUSG00000032637.16"; transcript_id "ENSMUST00000166682.9"; gene_type "protein_coding"; gene_name "Atxn2l"; transcript_type "protein_coding"; transcript_name "Atxn2l-202"; exon_number 7; exon_id "ENSMUSE00001374019.2"; level 2; protein_id "ENSMUSP00000125881.3"; transcript_support_level "5"; mgi_id "MGI:2446242"; tag "mRNA_end_NF"; tag "cds_end_NF"; havana_gene "OTTMUSG00000042400.1"; havana_transcript "OTTMUST00000111763.1";
chr7	HAVANA	exon	126098322	126098413	0	-	.	gene_id "ENSMUSG00000032637.16"; transcript_id "ENSMUST00000179818.3"; gene_type "protein_coding"; gene_name "Atxn2l"; transcript_type "protein_coding"; transcript_name "Atxn2l-204"; exon_number 7; exon_id "ENSMUSE00001374019.2"; level 2; protein_id "ENSMUSP00000137108.2"; transcript_support_level "5"; mgi_id "MGI:2446242"; tag "mRNA_end_NF"; tag "cds_end_NF"; havana_gene "OTTMUSG00000042400.1"; havana_transcript "OTTMUST00000111764.1";
chr7	HAVANA	CDS	126098322	126098413	0	-	0	gene_id "ENSMUSG00000032637.16"; transcript_id "ENSMUST00000179818.3"; gene_type "protein_coding"; gene_name "Atxn2l"; transcript_type "protein_coding"; transcript_name "Atxn2l-204"; exon_number 7; exon_id "ENSMUSE00001374019.2"; level 2; protein_id "ENSMUSP00000137108.2"; transcript_support_level "5"; mgi_id "MGI:2446242"; tag "mRNA_end_NF"; tag "cds_end_NF"; havana_gene "OTTMUSG00000042400.1"; havana_transcript "OTTMUST00000111764.1";
chr7	HAVANA	transcript	126098322	126101272	0	-	.	gene_id "ENSMUSG00000032637.16"; transcript_id "ENSMUST00000179818.3"; gene_type "protein_coding"; gene_name "Atxn2l"; transcript_type "protein_coding"; transcript_name "Atxn2l-204"; level 2; protein_id "ENSMUSP00000137108.2"; transcript_support_level "5"; mgi_id "MGI:2446242"; tag "mRNA_end_NF"; tag "cds_end_NF"; havana_gene "OTTMUSG00000042400.1"; havana_transcript "OTTMUST00000111764.1";
chr7	HAVANA	exon	126099301	126099425	0	-	.	gene_id "ENSMUSG00000032637.16"; transcript_id "ENSMUST00000040202.15"; gene_type "protein_coding"; gene_name "Atxn2l"; transcript_type "protein_coding"; transcript_name "Atxn2l-201"; exon_number 6; exon_id "ENSMUSE00000434696.2"; level 2; protein_id "ENSMUSP00000035415.9"; transcript_support_level "1"; mgi_id "MGI:2446242"; tag "basic"; tag "appris_principal_2"; tag "CCDS"; ccdsid "CCDS21831.1"; havana_gene "OTTMUSG00000042400.1"; havana_transcript "OTTMUST00000111759.1";
chr7	HAVANA	CDS	126099301	126099425	0	-	2	gene_id "ENSMUSG00000032637.16"; transcript_id "ENSMUST00000040202.15"; gene_type "protein_coding"; gene_name "Atxn2l"; transcript_type "protein_coding"; transcript_name "Atxn2l-201"; exon_number 6; exon_id "ENSMUSE00000434696.2"; level 2; protein_id "ENSMUSP00000035415.9"; transcript_support_level "1"; mgi_id "MGI:2446242"; tag "basic"; tag "appris_principal_2"; tag "CCDS"; ccdsid "CCDS21831.1"; havana_gene "OTTMUSG00000042400.1"; havana_transcript "OTTMUST00000111759.1";
chr7	HAVANA	exon	126099301	126099425	0	-	.	gene_id "ENSMUSG00000032637.16"; transcript_id "ENSMUST00000167759.8"; gene_type "protein_coding"; gene_name "Atxn2l"; transcript_type "protein_coding"; transcript_name "Atxn2l-203"; exon_number 6; exon_id "ENSMUSE00000434696.2"; level 2; protein_id "ENSMUSP00000132959.2"; transcript_support_level "1"; mgi_id "MGI:2446242"; tag "basic"; tag "appris_alternative_2"; tag "CCDS"; ccdsid "CCDS85413.1"; havana_gene "OTTMUSG00000042400.1"; havana_transcript "OTTMUST00000111762.1";
chr7	HAVANA	CDS	126099301	126099425	0	-	2	gene_id "ENSMUSG00000032637.16"; transcript_id "ENSMUST00000167759.8"; gene_type "protein_coding"; gene_name "Atxn2l"; transcript_type "protein_coding"; transcript_name "Atxn2l-203"; exon_number 6; exon_id "ENSMUSE00000434696.2"; level 2; protein_id "ENSMUSP00000132959.2"; transcript_support_level "1"; mgi_id "MGI:2446242"; tag "basic"; tag "appris_alternative_2"; tag "CCDS"; ccdsid "CCDS85413.1"; havana_gene "OTTMUSG00000042400.1"; havana_transcript "OTTMUST00000111762.1";
chr7	HAVANA	exon	126099301	126099425	0	-	.	gene_id "ENSMUSG00000032637.16"; transcript_id "ENSMUST00000206577.2"; gene_type "protein_coding"; gene_name "Atxn2l"; transcript_type "protein_coding"; transcript_name "Atxn2l-206"; exon_number 6; exon_id "ENSMUSE00000434696.2"; level 2; protein_id "ENSMUSP00000146023.2"; transcript_support_level "5"; mgi_id "MGI:2446242"; tag "not_organism_supported"; tag "basic"; tag "Ensembl_canonical"; tag "GENCODE_Primary"; tag "appris_alternative_2"; havana_gene "OTTMUSG00000042400.1"; havana_transcript "OTTMUST00000142975.1";
chr7	HAVANA	CDS	126099301	126099425	0	-	2	gene_id "ENSMUSG00000032637.16"; transcript_id "ENSMUST00000206577.2"; gene_type "protein_coding"; gene_name "Atxn2l"; transcript_type "protein_coding"; transcript_name "Atxn2l-206"; exon_number 6; exon_id "ENSMUSE00000434696.2"; level 2; protein_id "ENSMUSP00000146023.2"; transcript_support_level "5"; mgi_id "MGI:2446242"; tag "not_organism_supported"; tag "basic"; tag "Ensembl_canonical"; tag "GENCODE_Primary"; tag "appris_alternative_2"; havana_gene "OTTMUSG00000042400.1"; havana_transcript "OTTMUST00000142975.1";
chr7	HAVANA	exon	126099301	126099425	0	-	.	gene_id "ENSMUSG00000032637.16"; transcript_id "ENSMUST00000166682.9"; gene_type "protein_coding"; gene_name "Atxn2l"; transcript_type "protein_coding"; transcript_name "Atxn2l-202"; exon_number 6; exon_id "ENSMUSE00000434696.2"; level 2; protein_id "ENSMUSP00000125881.3"; transcript_support_level "5"; mgi_id "MGI:2446242"; tag "mRNA_end_NF"; tag "cds_end_NF"; havana_gene "OTTMUSG00000042400.1"; havana_transcript "OTTMUST00000111763.1";
chr7	HAVANA	CDS	126099301	126099425	0	-	2	gene_id "ENSMUSG00000032637.16"; transcript_id "ENSMUST00000166682.9"; gene_type "protein_coding"; gene_name "Atxn2l"; transcript_type "protein_coding"; transcript_name "Atxn2l-202"; exon_number 6; exon_id "ENSMUSE00000434696.2"; level 2; protein_id "ENSMUSP00000125881.3"; transcript_support_level "5"; mgi_id "MGI:2446242"; tag "mRNA_end_NF"; tag "cds_end_NF"; havana_gene "OTTMUSG00000042400.1"; havana_transcript "OTTMUST00000111763.1";
chr7	HAVANA	exon	126099301	126099425	0	-	.	gene_id "ENSMUSG00000032637.16"; transcript_id "ENSMUST00000179818.3"; gene_type "protein_coding"; gene_name "Atxn2l"; transcript_type "protein_coding"; transcript_name "Atxn2l-204"; exon_number 6; exon_id "ENSMUSE00000434696.2"; level 2; protein_id "ENSMUSP00000137108.2"; transcript_support_level "5"; mgi_id "MGI:2446242"; tag "mRNA_end_NF"; tag "cds_end_NF"; havana_gene "OTTMUSG00000042400.1"; havana_transcript "OTTMUST00000111764.1";
chr7	HAVANA	CDS	126099301	126099425	0	-	2	gene_id "ENSMUSG00000032637.16"; transcript_id "ENSMUST00000179818.3"; gene_type "protein_coding"; gene_name "Atxn2l"; transcript_type "protein_coding"; transcript_name "Atxn2l-204"; exon_number 6; exon_id "ENSMUSE00000434696.2"; level 2; protein_id "ENSMUSP00000137108.2"; transcript_support_level "5"; mgi_id "MGI:2446242"; tag "mRNA_end_NF"; tag "cds_end_NF"; havana_gene "OTTMUSG00000042400.1"; havana_transcript "OTTMUST00000111764.1";
chr7	HAVANA	exon	126099895	126100045	0	-	.	gene_id "ENSMUSG00000032637.16"; transcript_id "ENSMUST00000040202.15"; gene_type "protein_coding"; gene_name "Atxn2l"; transcript_type "protein_coding"; transcript_name "Atxn2l-201"; exon_number 5; exon_id "ENSMUSE00000434701.2"; level 2; protein_id "ENSMUSP00000035415.9"; transcript_support_level "1"; mgi_id "MGI:2446242"; tag "basic"; tag "appris_principal_2"; tag "CCDS"; ccdsid "CCDS21831.1"; havana_gene "OTTMUSG00000042400.1"; havana_transcript "OTTMUST00000111759.1";
chr7	HAVANA	CDS	126099895	126100045	0	-	0	gene_id "ENSMUSG00000032637.16"; transcript_id "ENSMUST00000040202.15"; gene_type "protein_coding"; gene_name "Atxn2l"; transcript_type "protein_coding"; transcript_name "Atxn2l-201"; exon_number 5; exon_id "ENSMUSE00000434701.2"; level 2; protein_id "ENSMUSP00000035415.9"; transcript_support_level "1"; mgi_id "MGI:2446242"; tag "basic"; tag "appris_principal_2"; tag "CCDS"; ccdsid "CCDS21831.1"; havana_gene "OTTMUSG00000042400.1"; havana_transcript "OTTMUST00000111759.1";
chr7	HAVANA	exon	126099895	126100045	0	-	.	gene_id "ENSMUSG00000032637.16"; transcript_id "ENSMUST00000167759.8"; gene_type "protein_coding"; gene_name "Atxn2l"; transcript_type "protein_coding"; transcript_name "Atxn2l-203"; exon_number 5; exon_id "ENSMUSE00000434701.2"; level 2; protein_id "ENSMUSP00000132959.2"; transcript_support_level "1"; mgi_id "MGI:2446242"; tag "basic"; tag "appris_alternative_2"; tag "CCDS"; ccdsid "CCDS85413.1"; havana_gene "OTTMUSG00000042400.1"; havana_transcript "OTTMUST00000111762.1";
chr7	HAVANA	CDS	126099895	126100045	0	-	0	gene_id "ENSMUSG00000032637.16"; transcript_id "ENSMUST00000167759.8"; gene_type "protein_coding"; gene_name "Atxn2l"; transcript_type "protein_coding"; transcript_name "Atxn2l-203"; exon_number 5; exon_id "ENSMUSE00000434701.2"; level 2; protein_id "ENSMUSP00000132959.2"; transcript_support_level "1"; mgi_id "MGI:2446242"; tag "basic"; tag "appris_alternative_2"; tag "CCDS"; ccdsid "CCDS85413.1"; havana_gene "OTTMUSG00000042400.1"; havana_transcript "OTTMUST00000111762.1";
chr7	HAVANA	exon	126099895	126100045	0	-	.	gene_id "ENSMUSG00000032637.16"; transcript_id "ENSMUST00000206577.2"; gene_type "protein_coding"; gene_name "Atxn2l"; transcript_type "protein_coding"; transcript_name "Atxn2l-206"; exon_number 5; exon_id "ENSMUSE00000434701.2"; level 2; protein_id "ENSMUSP00000146023.2"; transcript_support_level "5"; mgi_id "MGI:2446242"; tag "not_organism_supported"; tag "basic"; tag "Ensembl_canonical"; tag "GENCODE_Primary"; tag "appris_alternative_2"; havana_gene "OTTMUSG00000042400.1"; havana_transcript "OTTMUST00000142975.1";
chr7	HAVANA	CDS	126099895	126100045	0	-	0	gene_id "ENSMUSG00000032637.16"; transcript_id "ENSMUST00000206577.2"; gene_type "protein_coding"; gene_name "Atxn2l"; transcript_type "protein_coding"; transcript_name "Atxn2l-206"; exon_number 5; exon_id "ENSMUSE00000434701.2"; level 2; protein_id "ENSMUSP00000146023.2"; transcript_support_level "5"; mgi_id "MGI:2446242"; tag "not_organism_supported"; tag "basic"; tag "Ensembl_canonical"; tag "GENCODE_Primary"; tag "appris_alternative_2"; havana_gene "OTTMUSG00000042400.1"; havana_transcript "OTTMUST00000142975.1";
chr7	HAVANA	exon	126099895	126100045	0	-	.	gene_id "ENSMUSG00000032637.16"; transcript_id "ENSMUST00000166682.9"; gene_type "protein_coding"; gene_name "Atxn2l"; transcript_type "protein_coding"; transcript_name "Atxn2l-202"; exon_number 5; exon_id "ENSMUSE00000434701.2"; level 2; protein_id "ENSMUSP00000125881.3"; transcript_support_level "5"; mgi_id "MGI:2446242"; tag "mRNA_end_NF"; tag "cds_end_NF"; havana_gene "OTTMUSG00000042400.1"; havana_transcript "OTTMUST00000111763.1";
chr7	HAVANA	CDS	126099895	126100045	0	-	0	gene_id "ENSMUSG00000032637.16"; transcript_id "ENSMUST00000166682.9"; gene_type "protein_coding"; gene_name "Atxn2l"; transcript_type "protein_coding"; transcript_name "Atxn2l-202"; exon_number 5; exon_id "ENSMUSE00000434701.2"; level 2; protein_id "ENSMUSP00000125881.3"; transcript_support_level "5"; mgi_id "MGI:2446242"; tag "mRNA_end_NF"; tag "cds_end_NF"; havana_gene "OTTMUSG00000042400.1"; havana_transcript "OTTMUST00000111763.1";
chr7	HAVANA	exon	126099895	126100045	0	-	.	gene_id "ENSMUSG00000032637.16"; transcript_id "ENSMUST00000179818.3"; gene_type "protein_coding"; gene_name "Atxn2l"; transcript_type "protein_coding"; transcript_name "Atxn2l-204"; exon_number 5; exon_id "ENSMUSE00000434701.2"; level 2; protein_id "ENSMUSP00000137108.2"; transcript_support_level "5"; mgi_id "MGI:2446242"; tag "mRNA_end_NF"; tag "cds_end_NF"; havana_gene "OTTMUSG00000042400.1"; havana_transcript "OTTMUST00000111764.1";
chr7	HAVANA	CDS	126099895	126100045	0	-	0	gene_id "ENSMUSG00000032637.16"; transcript_id "ENSMUST00000179818.3"; gene_type "protein_coding"; gene_name "Atxn2l"; transcript_type "protein_coding"; transcript_name "Atxn2l-204"; exon_number 5; exon_id "ENSMUSE00000434701.2"; level 2; protein_id "ENSMUSP00000137108.2"; transcript_support_level "5"; mgi_id "MGI:2446242"; tag "mRNA_end_NF"; tag "cds_end_NF"; havana_gene "OTTMUSG00000042400.1"; havana_transcript "OTTMUST00000111764.1";
chr7	HAVANA	exon	126100275	126100346	0	-	.	gene_id "ENSMUSG00000032637.16"; transcript_id "ENSMUST00000040202.15"; gene_type "protein_coding"; gene_name "Atxn2l"; transcript_type "protein_coding"; transcript_name "Atxn2l-201"; exon_number 4; exon_id "ENSMUSE00000434704.2"; level 2; protein_id "ENSMUSP00000035415.9"; transcript_support_level "1"; mgi_id "MGI:2446242"; tag "basic"; tag "appris_principal_2"; tag "CCDS"; ccdsid "CCDS21831.1"; havana_gene "OTTMUSG00000042400.1"; havana_transcript "OTTMUST00000111759.1";
chr7	HAVANA	CDS	126100275	126100346	0	-	0	gene_id "ENSMUSG00000032637.16"; transcript_id "ENSMUST00000040202.15"; gene_type "protein_coding"; gene_name "Atxn2l"; transcript_type "protein_coding"; transcript_name "Atxn2l-201"; exon_number 4; exon_id "ENSMUSE00000434704.2"; level 2; protein_id "ENSMUSP00000035415.9"; transcript_support_level "1"; mgi_id "MGI:2446242"; tag "basic"; tag "appris_principal_2"; tag "CCDS"; ccdsid "CCDS21831.1"; havana_gene "OTTMUSG00000042400.1"; havana_transcript "OTTMUST00000111759.1";
chr7	HAVANA	exon	126100275	126100346	0	-	.	gene_id "ENSMUSG00000032637.16"; transcript_id "ENSMUST00000167759.8"; gene_type "protein_coding"; gene_name "Atxn2l"; transcript_type "protein_coding"; transcript_name "Atxn2l-203"; exon_number 4; exon_id "ENSMUSE00000434704.2"; level 2; protein_id "ENSMUSP00000132959.2"; transcript_support_level "1"; mgi_id "MGI:2446242"; tag "basic"; tag "appris_alternative_2"; tag "CCDS"; ccdsid "CCDS85413.1"; havana_gene "OTTMUSG00000042400.1"; havana_transcript "OTTMUST00000111762.1";
chr7	HAVANA	CDS	126100275	126100346	0	-	0	gene_id "ENSMUSG00000032637.16"; transcript_id "ENSMUST00000167759.8"; gene_type "protein_coding"; gene_name "Atxn2l"; transcript_type "protein_coding"; transcript_name "Atxn2l-203"; exon_number 4; exon_id "ENSMUSE00000434704.2"; level 2; protein_id "ENSMUSP00000132959.2"; transcript_support_level "1"; mgi_id "MGI:2446242"; tag "basic"; tag "appris_alternative_2"; tag "CCDS"; ccdsid "CCDS85413.1"; havana_gene "OTTMUSG00000042400.1"; havana_transcript "OTTMUST00000111762.1";
chr7	HAVANA	exon	126100275	126100346	0	-	.	gene_id "ENSMUSG00000032637.16"; transcript_id "ENSMUST00000206577.2"; gene_type "protein_coding"; gene_name "Atxn2l"; transcript_type "protein_coding"; transcript_name "Atxn2l-206"; exon_number 4; exon_id "ENSMUSE00000434704.2"; level 2; protein_id "ENSMUSP00000146023.2"; transcript_support_level "5"; mgi_id "MGI:2446242"; tag "not_organism_supported"; tag "basic"; tag "Ensembl_canonical"; tag "GENCODE_Primary"; tag "appris_alternative_2"; havana_gene "OTTMUSG00000042400.1"; havana_transcript "OTTMUST00000142975.1";
chr7	HAVANA	CDS	126100275	126100346	0	-	0	gene_id "ENSMUSG00000032637.16"; transcript_id "ENSMUST00000206577.2"; gene_type "protein_coding"; gene_name "Atxn2l"; transcript_type "protein_coding"; transcript_name "Atxn2l-206"; exon_number 4; exon_id "ENSMUSE00000434704.2"; level 2; protein_id "ENSMUSP00000146023.2"; transcript_support_level "5"; mgi_id "MGI:2446242"; tag "not_organism_supported"; tag "basic"; tag "Ensembl_canonical"; tag "GENCODE_Primary"; tag "appris_alternative_2"; havana_gene "OTTMUSG00000042400.1"; havana_transcript "OTTMUST00000142975.1";
chr7	HAVANA	exon	126100275	126100346	0	-	.	gene_id "ENSMUSG00000032637.16"; transcript_id "ENSMUST00000166682.9"; gene_type "protein_coding"; gene_name "Atxn2l"; transcript_type "protein_coding"; transcript_name "Atxn2l-202"; exon_number 4; exon_id "ENSMUSE00000434704.2"; level 2; protein_id "ENSMUSP00000125881.3"; transcript_support_level "5"; mgi_id "MGI:2446242"; tag "mRNA_end_NF"; tag "cds_end_NF"; havana_gene "OTTMUSG00000042400.1"; havana_transcript "OTTMUST00000111763.1";
chr7	HAVANA	CDS	126100275	126100346	0	-	0	gene_id "ENSMUSG00000032637.16"; transcript_id "ENSMUST00000166682.9"; gene_type "protein_coding"; gene_name "Atxn2l"; transcript_type "protein_coding"; transcript_name "Atxn2l-202"; exon_number 4; exon_id "ENSMUSE00000434704.2"; level 2; protein_id "ENSMUSP00000125881.3"; transcript_support_level "5"; mgi_id "MGI:2446242"; tag "mRNA_end_NF"; tag "cds_end_NF"; havana_gene "OTTMUSG00000042400.1"; havana_transcript "OTTMUST00000111763.1";
chr7	HAVANA	exon	126100275	126100346	0	-	.	gene_id "ENSMUSG00000032637.16"; transcript_id "ENSMUST00000179818.3"; gene_type "protein_coding"; gene_name "Atxn2l"; transcript_type "protein_coding"; transcript_name "Atxn2l-204"; exon_number 4; exon_id "ENSMUSE00000434704.2"; level 2; protein_id "ENSMUSP00000137108.2"; transcript_support_level "5"; mgi_id "MGI:2446242"; tag "mRNA_end_NF"; tag "cds_end_NF"; havana_gene "OTTMUSG00000042400.1"; havana_transcript "OTTMUST00000111764.1";
chr7	HAVANA	CDS	126100275	126100346	0	-	0	gene_id "ENSMUSG00000032637.16"; transcript_id "ENSMUST00000179818.3"; gene_type "protein_coding"; gene_name "Atxn2l"; transcript_type "protein_coding"; transcript_name "Atxn2l-204"; exon_number 4; exon_id "ENSMUSE00000434704.2"; level 2; protein_id "ENSMUSP00000137108.2"; transcript_support_level "5"; mgi_id "MGI:2446242"; tag "mRNA_end_NF"; tag "cds_end_NF"; havana_gene "OTTMUSG00000042400.1"; havana_transcript "OTTMUST00000111764.1";
chr7	HAVANA	CDS	126100428	126100454	0	-	0	gene_id "ENSMUSG00000032637.16"; transcript_id "ENSMUST00000166682.9"; gene_type "protein_coding"; gene_name "Atxn2l"; transcript_type "protein_coding"; transcript_name "Atxn2l-202"; exon_number 3; exon_id "ENSMUSE00001236486.2"; level 2; protein_id "ENSMUSP00000125881.3"; transcript_support_level "5"; mgi_id "MGI:2446242"; tag "mRNA_end_NF"; tag "cds_end_NF"; havana_gene "OTTMUSG00000042400.1"; havana_transcript "OTTMUST00000111763.1";
chr7	HAVANA	exon	126100428	126100484	0	-	.	gene_id "ENSMUSG00000032637.16"; transcript_id "ENSMUST00000040202.15"; gene_type "protein_coding"; gene_name "Atxn2l"; transcript_type "protein_coding"; transcript_name "Atxn2l-201"; exon_number 3; exon_id "ENSMUSE00001294013.2"; level 2; protein_id "ENSMUSP00000035415.9"; transcript_support_level "1"; mgi_id "MGI:2446242"; tag "basic"; tag "appris_principal_2"; tag "CCDS"; ccdsid "CCDS21831.1"; havana_gene "OTTMUSG00000042400.1"; havana_transcript "OTTMUST00000111759.1";
chr7	HAVANA	CDS	126100428	126100484	0	-	0	gene_id "ENSMUSG00000032637.16"; transcript_id "ENSMUST00000040202.15"; gene_type "protein_coding"; gene_name "Atxn2l"; transcript_type "protein_coding"; transcript_name "Atxn2l-201"; exon_number 3; exon_id "ENSMUSE00001294013.2"; level 2; protein_id "ENSMUSP00000035415.9"; transcript_support_level "1"; mgi_id "MGI:2446242"; tag "basic"; tag "appris_principal_2"; tag "CCDS"; ccdsid "CCDS21831.1"; havana_gene "OTTMUSG00000042400.1"; havana_transcript "OTTMUST00000111759.1";
chr7	HAVANA	exon	126100428	126100484	0	-	.	gene_id "ENSMUSG00000032637.16"; transcript_id "ENSMUST00000167759.8"; gene_type "protein_coding"; gene_name "Atxn2l"; transcript_type "protein_coding"; transcript_name "Atxn2l-203"; exon_number 3; exon_id "ENSMUSE00001294013.2"; level 2; protein_id "ENSMUSP00000132959.2"; transcript_support_level "1"; mgi_id "MGI:2446242"; tag "basic"; tag "appris_alternative_2"; tag "CCDS"; ccdsid "CCDS85413.1"; havana_gene "OTTMUSG00000042400.1"; havana_transcript "OTTMUST00000111762.1";
chr7	HAVANA	CDS	126100428	126100484	0	-	0	gene_id "ENSMUSG00000032637.16"; transcript_id "ENSMUST00000167759.8"; gene_type "protein_coding"; gene_name "Atxn2l"; transcript_type "protein_coding"; transcript_name "Atxn2l-203"; exon_number 3; exon_id "ENSMUSE00001294013.2"; level 2; protein_id "ENSMUSP00000132959.2"; transcript_support_level "1"; mgi_id "MGI:2446242"; tag "basic"; tag "appris_alternative_2"; tag "CCDS"; ccdsid "CCDS85413.1"; havana_gene "OTTMUSG00000042400.1"; havana_transcript "OTTMUST00000111762.1";
chr7	HAVANA	exon	126100428	126100484	0	-	.	gene_id "ENSMUSG00000032637.16"; transcript_id "ENSMUST00000206577.2"; gene_type "protein_coding"; gene_name "Atxn2l"; transcript_type "protein_coding"; transcript_name "Atxn2l-206"; exon_number 3; exon_id "ENSMUSE00001294013.2"; level 2; protein_id "ENSMUSP00000146023.2"; transcript_support_level "5"; mgi_id "MGI:2446242"; tag "not_organism_supported"; tag "basic"; tag "Ensembl_canonical"; tag "GENCODE_Primary"; tag "appris_alternative_2"; havana_gene "OTTMUSG00000042400.1"; havana_transcript "OTTMUST00000142975.1";
chr7	HAVANA	CDS	126100428	126100484	0	-	0	gene_id "ENSMUSG00000032637.16"; transcript_id "ENSMUST00000206577.2"; gene_type "protein_coding"; gene_name "Atxn2l"; transcript_type "protein_coding"; transcript_name "Atxn2l-206"; exon_number 3; exon_id "ENSMUSE00001294013.2"; level 2; protein_id "ENSMUSP00000146023.2"; transcript_support_level "5"; mgi_id "MGI:2446242"; tag "not_organism_supported"; tag "basic"; tag "Ensembl_canonical"; tag "GENCODE_Primary"; tag "appris_alternative_2"; havana_gene "OTTMUSG00000042400.1"; havana_transcript "OTTMUST00000142975.1";
chr7	HAVANA	exon	126100428	126100484	0	-	.	gene_id "ENSMUSG00000032637.16"; transcript_id "ENSMUST00000166682.9"; gene_type "protein_coding"; gene_name "Atxn2l"; transcript_type "protein_coding"; transcript_name "Atxn2l-202"; exon_number 3; exon_id "ENSMUSE00001236486.2"; level 2; protein_id "ENSMUSP00000125881.3"; transcript_support_level "5"; mgi_id "MGI:2446242"; tag "mRNA_end_NF"; tag "cds_end_NF"; havana_gene "OTTMUSG00000042400.1"; havana_transcript "OTTMUST00000111763.1";
chr7	HAVANA	exon	126100428	126100484	0	-	.	gene_id "ENSMUSG00000032637.16"; transcript_id "ENSMUST00000179818.3"; gene_type "protein_coding"; gene_name "Atxn2l"; transcript_type "protein_coding"; transcript_name "Atxn2l-204"; exon_number 3; exon_id "ENSMUSE00001294013.2"; level 2; protein_id "ENSMUSP00000137108.2"; transcript_support_level "5"; mgi_id "MGI:2446242"; tag "mRNA_end_NF"; tag "cds_end_NF"; havana_gene "OTTMUSG00000042400.1"; havana_transcript "OTTMUST00000111764.1";
chr7	HAVANA	CDS	126100428	126100484	0	-	0	gene_id "ENSMUSG00000032637.16"; transcript_id "ENSMUST00000179818.3"; gene_type "protein_coding"; gene_name "Atxn2l"; transcript_type "protein_coding"; transcript_name "Atxn2l-204"; exon_number 3; exon_id "ENSMUSE00001294013.2"; level 2; protein_id "ENSMUSP00000137108.2"; transcript_support_level "5"; mgi_id "MGI:2446242"; tag "mRNA_end_NF"; tag "cds_end_NF"; havana_gene "OTTMUSG00000042400.1"; havana_transcript "OTTMUST00000111764.1";
chr7	HAVANA	start_codon	126100452	126100454	0	-	0	gene_id "ENSMUSG00000032637.16"; transcript_id "ENSMUST00000166682.9"; gene_type "protein_coding"; gene_name "Atxn2l"; transcript_type "protein_coding"; transcript_name "Atxn2l-202"; exon_number 3; exon_id "ENSMUSE00001236486.2"; level 2; protein_id "ENSMUSP00000125881.3"; transcript_support_level "5"; mgi_id "MGI:2446242"; tag "mRNA_end_NF"; tag "cds_end_NF"; havana_gene "OTTMUSG00000042400.1"; havana_transcript "OTTMUST00000111763.1";
chr7	HAVANA	UTR	126100455	126100484	0	-	.	gene_id "ENSMUSG00000032637.16"; transcript_id "ENSMUST00000166682.9"; gene_type "protein_coding"; gene_name "Atxn2l"; transcript_type "protein_coding"; transcript_name "Atxn2l-202"; exon_number 3; exon_id "ENSMUSE00001236486.2"; level 2; protein_id "ENSMUSP00000125881.3"; transcript_support_level "5"; mgi_id "MGI:2446242"; tag "mRNA_end_NF"; tag "cds_end_NF"; havana_gene "OTTMUSG00000042400.1"; havana_transcript "OTTMUST00000111763.1";
chr7	HAVANA	exon	126100594	126100630	0	-	.	gene_id "ENSMUSG00000032637.16"; transcript_id "ENSMUST00000040202.15"; gene_type "protein_coding"; gene_name "Atxn2l"; transcript_type "protein_coding"; transcript_name "Atxn2l-201"; exon_number 2; exon_id "ENSMUSE00001260276.2"; level 2; protein_id "ENSMUSP00000035415.9"; transcript_support_level "1"; mgi_id "MGI:2446242"; tag "basic"; tag "appris_principal_2"; tag "CCDS"; ccdsid "CCDS21831.1"; havana_gene "OTTMUSG00000042400.1"; havana_transcript "OTTMUST00000111759.1";
chr7	HAVANA	CDS	126100594	126100630	0	-	1	gene_id "ENSMUSG00000032637.16"; transcript_id "ENSMUST00000040202.15"; gene_type "protein_coding"; gene_name "Atxn2l"; transcript_type "protein_coding"; transcript_name "Atxn2l-201"; exon_number 2; exon_id "ENSMUSE00001260276.2"; level 2; protein_id "ENSMUSP00000035415.9"; transcript_support_level "1"; mgi_id "MGI:2446242"; tag "basic"; tag "appris_principal_2"; tag "CCDS"; ccdsid "CCDS21831.1"; havana_gene "OTTMUSG00000042400.1"; havana_transcript "OTTMUST00000111759.1";
chr7	HAVANA	exon	126100594	126100630	0	-	.	gene_id "ENSMUSG00000032637.16"; transcript_id "ENSMUST00000167759.8"; gene_type "protein_coding"; gene_name "Atxn2l"; transcript_type "protein_coding"; transcript_name "Atxn2l-203"; exon_number 2; exon_id "ENSMUSE00001260276.2"; level 2; protein_id "ENSMUSP00000132959.2"; transcript_support_level "1"; mgi_id "MGI:2446242"; tag "basic"; tag "appris_alternative_2"; tag "CCDS"; ccdsid "CCDS85413.1"; havana_gene "OTTMUSG00000042400.1"; havana_transcript "OTTMUST00000111762.1";
chr7	HAVANA	CDS	126100594	126100630	0	-	1	gene_id "ENSMUSG00000032637.16"; transcript_id "ENSMUST00000167759.8"; gene_type "protein_coding"; gene_name "Atxn2l"; transcript_type "protein_coding"; transcript_name "Atxn2l-203"; exon_number 2; exon_id "ENSMUSE00001260276.2"; level 2; protein_id "ENSMUSP00000132959.2"; transcript_support_level "1"; mgi_id "MGI:2446242"; tag "basic"; tag "appris_alternative_2"; tag "CCDS"; ccdsid "CCDS85413.1"; havana_gene "OTTMUSG00000042400.1"; havana_transcript "OTTMUST00000111762.1";
chr7	HAVANA	exon	126100594	126100630	0	-	.	gene_id "ENSMUSG00000032637.16"; transcript_id "ENSMUST00000206577.2"; gene_type "protein_coding"; gene_name "Atxn2l"; transcript_type "protein_coding"; transcript_name "Atxn2l-206"; exon_number 2; exon_id "ENSMUSE00001260276.2"; level 2; protein_id "ENSMUSP00000146023.2"; transcript_support_level "5"; mgi_id "MGI:2446242"; tag "not_organism_supported"; tag "basic"; tag "Ensembl_canonical"; tag "GENCODE_Primary"; tag "appris_alternative_2"; havana_gene "OTTMUSG00000042400.1"; havana_transcript "OTTMUST00000142975.1";
chr7	HAVANA	CDS	126100594	126100630	0	-	1	gene_id "ENSMUSG00000032637.16"; transcript_id "ENSMUST00000206577.2"; gene_type "protein_coding"; gene_name "Atxn2l"; transcript_type "protein_coding"; transcript_name "Atxn2l-206"; exon_number 2; exon_id "ENSMUSE00001260276.2"; level 2; protein_id "ENSMUSP00000146023.2"; transcript_support_level "5"; mgi_id "MGI:2446242"; tag "not_organism_supported"; tag "basic"; tag "Ensembl_canonical"; tag "GENCODE_Primary"; tag "appris_alternative_2"; havana_gene "OTTMUSG00000042400.1"; havana_transcript "OTTMUST00000142975.1";
chr7	HAVANA	exon	126100594	126100630	0	-	.	gene_id "ENSMUSG00000032637.16"; transcript_id "ENSMUST00000166682.9"; gene_type "protein_coding"; gene_name "Atxn2l"; transcript_type "protein_coding"; transcript_name "Atxn2l-202"; exon_number 2; exon_id "ENSMUSE00001227184.2"; level 2; protein_id "ENSMUSP00000125881.3"; transcript_support_level "5"; mgi_id "MGI:2446242"; tag "mRNA_end_NF"; tag "cds_end_NF"; havana_gene "OTTMUSG00000042400.1"; havana_transcript "OTTMUST00000111763.1";
chr7	HAVANA	UTR	126100594	126100630	0	-	.	gene_id "ENSMUSG00000032637.16"; transcript_id "ENSMUST00000166682.9"; gene_type "protein_coding"; gene_name "Atxn2l"; transcript_type "protein_coding"; transcript_name "Atxn2l-202"; exon_number 2; exon_id "ENSMUSE00001227184.2"; level 2; protein_id "ENSMUSP00000125881.3"; transcript_support_level "5"; mgi_id "MGI:2446242"; tag "mRNA_end_NF"; tag "cds_end_NF"; havana_gene "OTTMUSG00000042400.1"; havana_transcript "OTTMUST00000111763.1";
chr7	HAVANA	exon	126100594	126100630	0	-	.	gene_id "ENSMUSG00000032637.16"; transcript_id "ENSMUST00000179818.3"; gene_type "protein_coding"; gene_name "Atxn2l"; transcript_type "protein_coding"; transcript_name "Atxn2l-204"; exon_number 2; exon_id "ENSMUSE00001260276.2"; level 2; protein_id "ENSMUSP00000137108.2"; transcript_support_level "5"; mgi_id "MGI:2446242"; tag "mRNA_end_NF"; tag "cds_end_NF"; havana_gene "OTTMUSG00000042400.1"; havana_transcript "OTTMUST00000111764.1";
chr7	HAVANA	CDS	126100594	126100630	0	-	1	gene_id "ENSMUSG00000032637.16"; transcript_id "ENSMUST00000179818.3"; gene_type "protein_coding"; gene_name "Atxn2l"; transcript_type "protein_coding"; transcript_name "Atxn2l-204"; exon_number 2; exon_id "ENSMUSE00001260276.2"; level 2; protein_id "ENSMUSP00000137108.2"; transcript_support_level "5"; mgi_id "MGI:2446242"; tag "mRNA_end_NF"; tag "cds_end_NF"; havana_gene "OTTMUSG00000042400.1"; havana_transcript "OTTMUST00000111764.1";
chr7	HAVANA	CDS	126101125	126101246	0	-	0	gene_id "ENSMUSG00000032637.16"; transcript_id "ENSMUST00000179818.3"; gene_type "protein_coding"; gene_name "Atxn2l"; transcript_type "protein_coding"; transcript_name "Atxn2l-204"; exon_number 1; exon_id "ENSMUSE00001081537.2"; level 2; protein_id "ENSMUSP00000137108.2"; transcript_support_level "5"; mgi_id "MGI:2446242"; tag "mRNA_end_NF"; tag "cds_end_NF"; havana_gene "OTTMUSG00000042400.1"; havana_transcript "OTTMUST00000111764.1";
chr7	HAVANA	exon	126101125	126101272	0	-	.	gene_id "ENSMUSG00000032637.16"; transcript_id "ENSMUST00000179818.3"; gene_type "protein_coding"; gene_name "Atxn2l"; transcript_type "protein_coding"; transcript_name "Atxn2l-204"; exon_number 1; exon_id "ENSMUSE00001081537.2"; level 2; protein_id "ENSMUSP00000137108.2"; transcript_support_level "5"; mgi_id "MGI:2446242"; tag "mRNA_end_NF"; tag "cds_end_NF"; havana_gene "OTTMUSG00000042400.1"; havana_transcript "OTTMUST00000111764.1";
chr7	HAVANA	start_codon	126101244	126101246	0	-	0	gene_id "ENSMUSG00000032637.16"; transcript_id "ENSMUST00000179818.3"; gene_type "protein_coding"; gene_name "Atxn2l"; transcript_type "protein_coding"; transcript_name "Atxn2l-204"; exon_number 1; exon_id "ENSMUSE00001081537.2"; level 2; protein_id "ENSMUSP00000137108.2"; transcript_support_level "5"; mgi_id "MGI:2446242"; tag "mRNA_end_NF"; tag "cds_end_NF"; havana_gene "OTTMUSG00000042400.1"; havana_transcript "OTTMUST00000111764.1";
chr7	HAVANA	UTR	126101247	126101272	0	-	.	gene_id "ENSMUSG00000032637.16"; transcript_id "ENSMUST00000179818.3"; gene_type "protein_coding"; gene_name "Atxn2l"; transcript_type "protein_coding"; transcript_name "Atxn2l-204"; exon_number 1; exon_id "ENSMUSE00001081537.2"; level 2; protein_id "ENSMUSP00000137108.2"; transcript_support_level "5"; mgi_id "MGI:2446242"; tag "mRNA_end_NF"; tag "cds_end_NF"; havana_gene "OTTMUSG00000042400.1"; havana_transcript "OTTMUST00000111764.1";
chr7	HAVANA	exon	126101402	126101490	0	-	.	gene_id "ENSMUSG00000032637.16"; transcript_id "ENSMUST00000166682.9"; gene_type "protein_coding"; gene_name "Atxn2l"; transcript_type "protein_coding"; transcript_name "Atxn2l-202"; exon_number 1; exon_id "ENSMUSE00000971047.2"; level 2; protein_id "ENSMUSP00000125881.3"; transcript_support_level "5"; mgi_id "MGI:2446242"; tag "mRNA_end_NF"; tag "cds_end_NF"; havana_gene "OTTMUSG00000042400.1"; havana_transcript "OTTMUST00000111763.1";
chr7	HAVANA	UTR	126101402	126101490	0	-	.	gene_id "ENSMUSG00000032637.16"; transcript_id "ENSMUST00000166682.9"; gene_type "protein_coding"; gene_name "Atxn2l"; transcript_type "protein_coding"; transcript_name "Atxn2l-202"; exon_number 1; exon_id "ENSMUSE00000971047.2"; level 2; protein_id "ENSMUSP00000125881.3"; transcript_support_level "5"; mgi_id "MGI:2446242"; tag "mRNA_end_NF"; tag "cds_end_NF"; havana_gene "OTTMUSG00000042400.1"; havana_transcript "OTTMUST00000111763.1";
chr7	HAVANA	CDS	126101468	126101502	0	-	0	gene_id "ENSMUSG00000032637.16"; transcript_id "ENSMUST00000167759.8"; gene_type "protein_coding"; gene_name "Atxn2l"; transcript_type "protein_coding"; transcript_name "Atxn2l-203"; exon_number 1; exon_id "ENSMUSE00000916456.2"; level 2; protein_id "ENSMUSP00000132959.2"; transcript_support_level "1"; mgi_id "MGI:2446242"; tag "basic"; tag "appris_alternative_2"; tag "CCDS"; ccdsid "CCDS85413.1"; havana_gene "OTTMUSG00000042400.1"; havana_transcript "OTTMUST00000111762.1";
chr7	HAVANA	exon	126101468	126101586	0	-	.	gene_id "ENSMUSG00000032637.16"; transcript_id "ENSMUST00000167759.8"; gene_type "protein_coding"; gene_name "Atxn2l"; transcript_type "protein_coding"; transcript_name "Atxn2l-203"; exon_number 1; exon_id "ENSMUSE00000916456.2"; level 2; protein_id "ENSMUSP00000132959.2"; transcript_support_level "1"; mgi_id "MGI:2446242"; tag "basic"; tag "appris_alternative_2"; tag "CCDS"; ccdsid "CCDS85413.1"; havana_gene "OTTMUSG00000042400.1"; havana_transcript "OTTMUST00000111762.1";
chr7	HAVANA	start_codon	126101500	126101502	0	-	0	gene_id "ENSMUSG00000032637.16"; transcript_id "ENSMUST00000167759.8"; gene_type "protein_coding"; gene_name "Atxn2l"; transcript_type "protein_coding"; transcript_name "Atxn2l-203"; exon_number 1; exon_id "ENSMUSE00000916456.2"; level 2; protein_id "ENSMUSP00000132959.2"; transcript_support_level "1"; mgi_id "MGI:2446242"; tag "basic"; tag "appris_alternative_2"; tag "CCDS"; ccdsid "CCDS85413.1"; havana_gene "OTTMUSG00000042400.1"; havana_transcript "OTTMUST00000111762.1";
chr7	HAVANA	UTR	126101503	126101586	0	-	.	gene_id "ENSMUSG00000032637.16"; transcript_id "ENSMUST00000167759.8"; gene_type "protein_coding"; gene_name "Atxn2l"; transcript_type "protein_coding"; transcript_name "Atxn2l-203"; exon_number 1; exon_id "ENSMUSE00000916456.2"; level 2; protein_id "ENSMUSP00000132959.2"; transcript_support_level "1"; mgi_id "MGI:2446242"; tag "basic"; tag "appris_alternative_2"; tag "CCDS"; ccdsid "CCDS85413.1"; havana_gene "OTTMUSG00000042400.1"; havana_transcript "OTTMUST00000111762.1";
chr7	HAVANA	CDS	126102072	126102364	0	-	0	gene_id "ENSMUSG00000032637.16"; transcript_id "ENSMUST00000040202.15"; gene_type "protein_coding"; gene_name "Atxn2l"; transcript_type "protein_coding"; transcript_name "Atxn2l-201"; exon_number 1; exon_id "ENSMUSE00001084232.2"; level 2; protein_id "ENSMUSP00000035415.9"; transcript_support_level "1"; mgi_id "MGI:2446242"; tag "basic"; tag "appris_principal_2"; tag "CCDS"; ccdsid "CCDS21831.1"; havana_gene "OTTMUSG00000042400.1"; havana_transcript "OTTMUST00000111759.1";
chr7	HAVANA	CDS	126102072	126102364	0	-	0	gene_id "ENSMUSG00000032637.16"; transcript_id "ENSMUST00000206577.2"; gene_type "protein_coding"; gene_name "Atxn2l"; transcript_type "protein_coding"; transcript_name "Atxn2l-206"; exon_number 1; exon_id "ENSMUSE00001373199.2"; level 2; protein_id "ENSMUSP00000146023.2"; transcript_support_level "5"; mgi_id "MGI:2446242"; tag "not_organism_supported"; tag "basic"; tag "Ensembl_canonical"; tag "GENCODE_Primary"; tag "appris_alternative_2"; havana_gene "OTTMUSG00000042400.1"; havana_transcript "OTTMUST00000142975.1";
chr7	HAVANA	exon	126102072	126102527	0	-	.	gene_id "ENSMUSG00000032637.16"; transcript_id "ENSMUST00000206577.2"; gene_type "protein_coding"; gene_name "Atxn2l"; transcript_type "protein_coding"; transcript_name "Atxn2l-206"; exon_number 1; exon_id "ENSMUSE00001373199.2"; level 2; protein_id "ENSMUSP00000146023.2"; transcript_support_level "5"; mgi_id "MGI:2446242"; tag "not_organism_supported"; tag "basic"; tag "Ensembl_canonical"; tag "GENCODE_Primary"; tag "appris_alternative_2"; havana_gene "OTTMUSG00000042400.1"; havana_transcript "OTTMUST00000142975.1";
chr7	HAVANA	exon	126102072	126102609	0	-	.	gene_id "ENSMUSG00000032637.16"; transcript_id "ENSMUST00000040202.15"; gene_type "protein_coding"; gene_name "Atxn2l"; transcript_type "protein_coding"; transcript_name "Atxn2l-201"; exon_number 1; exon_id "ENSMUSE00001084232.2"; level 2; protein_id "ENSMUSP00000035415.9"; transcript_support_level "1"; mgi_id "MGI:2446242"; tag "basic"; tag "appris_principal_2"; tag "CCDS"; ccdsid "CCDS21831.1"; havana_gene "OTTMUSG00000042400.1"; havana_transcript "OTTMUST00000111759.1";
chr7	HAVANA	start_codon	126102362	126102364	0	-	0	gene_id "ENSMUSG00000032637.16"; transcript_id "ENSMUST00000040202.15"; gene_type "protein_coding"; gene_name "Atxn2l"; transcript_type "protein_coding"; transcript_name "Atxn2l-201"; exon_number 1; exon_id "ENSMUSE00001084232.2"; level 2; protein_id "ENSMUSP00000035415.9"; transcript_support_level "1"; mgi_id "MGI:2446242"; tag "basic"; tag "appris_principal_2"; tag "CCDS"; ccdsid "CCDS21831.1"; havana_gene "OTTMUSG00000042400.1"; havana_transcript "OTTMUST00000111759.1";
chr7	HAVANA	start_codon	126102362	126102364	0	-	0	gene_id "ENSMUSG00000032637.16"; transcript_id "ENSMUST00000206577.2"; gene_type "protein_coding"; gene_name "Atxn2l"; transcript_type "protein_coding"; transcript_name "Atxn2l-206"; exon_number 1; exon_id "ENSMUSE00001373199.2"; level 2; protein_id "ENSMUSP00000146023.2"; transcript_support_level "5"; mgi_id "MGI:2446242"; tag "not_organism_supported"; tag "basic"; tag "Ensembl_canonical"; tag "GENCODE_Primary"; tag "appris_alternative_2"; havana_gene "OTTMUSG00000042400.1"; havana_transcript "OTTMUST00000142975.1";
chr7	HAVANA	UTR	126102365	126102527	0	-	.	gene_id "ENSMUSG00000032637.16"; transcript_id "ENSMUST00000206577.2"; gene_type "protein_coding"; gene_name "Atxn2l"; transcript_type "protein_coding"; transcript_name "Atxn2l-206"; exon_number 1; exon_id "ENSMUSE00001373199.2"; level 2; protein_id "ENSMUSP00000146023.2"; transcript_support_level "5"; mgi_id "MGI:2446242"; tag "not_organism_supported"; tag "basic"; tag "Ensembl_canonical"; tag "GENCODE_Primary"; tag "appris_alternative_2"; havana_gene "OTTMUSG00000042400.1"; havana_transcript "OTTMUST00000142975.1";
chr7	HAVANA	UTR	126102365	126102609	0	-	.	gene_id "ENSMUSG00000032637.16"; transcript_id "ENSMUST00000040202.15"; gene_type "protein_coding"; gene_name "Atxn2l"; transcript_type "protein_coding"; transcript_name "Atxn2l-201"; exon_number 1; exon_id "ENSMUSE00001084232.2"; level 2; protein_id "ENSMUSP00000035415.9"; transcript_support_level "1"; mgi_id "MGI:2446242"; tag "basic"; tag "appris_principal_2"; tag "CCDS"; ccdsid "CCDS21831.1"; havana_gene "OTTMUSG00000042400.1"; havana_transcript "OTTMUST00000111759.1";
chr7	sragcm37_es	exon	126118215	126118270	0.494358529443634	-	.	gene_id "ENSMUSG00000030695.17"; transcript_id "ENSMUSG00000030695.17_tx_4"; exon_id "chr7_126118215_126118270_-"; exonnum "10"; txlen "1392";
chr7	sragcm37_es	exon	126118215	126118270	0.494358529443634	-	.	gene_id "ENSMUSG00000030695.17"; transcript_id "ENSMUSG00000030695.17_tx_5"; exon_id "chr7_126118215_126118270_-"; exonnum "10"; txlen "1454";
chr7	HAVANA	UTR	126145627	126146172	0	-	.	gene_id "ENSMUSG00000030738.12"; transcript_id "ENSMUST00000032992.7"; gene_type "protein_coding"; gene_name "Eif3c"; transcript_type "protein_coding"; transcript_name "Eif3c-201"; exon_number 21; exon_id "ENSMUSE00000490499.4"; level 2; protein_id "ENSMUSP00000032992.5"; transcript_support_level "1"; mgi_id "MGI:1926966"; tag "basic"; tag "Ensembl_canonical"; tag "GENCODE_Primary"; tag "appris_principal_1"; tag "CCDS"; ccdsid "CCDS21832.1"; havana_gene "OTTMUSG00000042475.1"; havana_transcript "OTTMUST00000111980.1";
chr7	HAVANA	exon	126145627	126146252	0	-	.	gene_id "ENSMUSG00000030738.12"; transcript_id "ENSMUST00000032992.7"; gene_type "protein_coding"; gene_name "Eif3c"; transcript_type "protein_coding"; transcript_name "Eif3c-201"; exon_number 21; exon_id "ENSMUSE00000490499.4"; level 2; protein_id "ENSMUSP00000032992.5"; transcript_support_level "1"; mgi_id "MGI:1926966"; tag "basic"; tag "Ensembl_canonical"; tag "GENCODE_Primary"; tag "appris_principal_1"; tag "CCDS"; ccdsid "CCDS21832.1"; havana_gene "OTTMUSG00000042475.1"; havana_transcript "OTTMUST00000111980.1";
chr7	HAVANA	gene	126145627	126165583	0	-	.	gene_id "ENSMUSG00000030738.12"; gene_type "protein_coding"; gene_name "Eif3c"; level 2; mgi_id "MGI:1926966"; tag "ncRNA_host"; havana_gene "OTTMUSG00000042475.1";
chr7	HAVANA	transcript	126145627	126165583	0	-	.	gene_id "ENSMUSG00000030738.12"; transcript_id "ENSMUST00000032992.7"; gene_type "protein_coding"; gene_name "Eif3c"; transcript_type "protein_coding"; transcript_name "Eif3c-201"; level 2; protein_id "ENSMUSP00000032992.5"; transcript_support_level "1"; mgi_id "MGI:1926966"; tag "basic"; tag "Ensembl_canonical"; tag "GENCODE_Primary"; tag "appris_principal_1"; tag "CCDS"; ccdsid "CCDS21832.1"; havana_gene "OTTMUSG00000042475.1"; havana_transcript "OTTMUST00000111980.1";
chr7	HAVANA	stop_codon	126146170	126146172	0	-	0	gene_id "ENSMUSG00000030738.12"; transcript_id "ENSMUST00000032992.7"; gene_type "protein_coding"; gene_name "Eif3c"; transcript_type "protein_coding"; transcript_name "Eif3c-201"; exon_number 21; exon_id "ENSMUSE00000490499.4"; level 2; protein_id "ENSMUSP00000032992.5"; transcript_support_level "1"; mgi_id "MGI:1926966"; tag "basic"; tag "Ensembl_canonical"; tag "GENCODE_Primary"; tag "appris_principal_1"; tag "CCDS"; ccdsid "CCDS21832.1"; havana_gene "OTTMUSG00000042475.1"; havana_transcript "OTTMUST00000111980.1";
chr7	HAVANA	CDS	126146173	126146252	0	-	2	gene_id "ENSMUSG00000030738.12"; transcript_id "ENSMUST00000032992.7"; gene_type "protein_coding"; gene_name "Eif3c"; transcript_type "protein_coding"; transcript_name "Eif3c-201"; exon_number 21; exon_id "ENSMUSE00000490499.4"; level 2; protein_id "ENSMUSP00000032992.5"; transcript_support_level "1"; mgi_id "MGI:1926966"; tag "basic"; tag "Ensembl_canonical"; tag "GENCODE_Primary"; tag "appris_principal_1"; tag "CCDS"; ccdsid "CCDS21832.1"; havana_gene "OTTMUSG00000042475.1"; havana_transcript "OTTMUST00000111980.1";
chr7	HAVANA	exon	126146357	126146519	0	-	.	gene_id "ENSMUSG00000030738.12"; transcript_id "ENSMUST00000032992.7"; gene_type "protein_coding"; gene_name "Eif3c"; transcript_type "protein_coding"; transcript_name "Eif3c-201"; exon_number 20; exon_id "ENSMUSE00000463138.2"; level 2; protein_id "ENSMUSP00000032992.5"; transcript_support_level "1"; mgi_id "MGI:1926966"; tag "basic"; tag "Ensembl_canonical"; tag "GENCODE_Primary"; tag "appris_principal_1"; tag "CCDS"; ccdsid "CCDS21832.1"; havana_gene "OTTMUSG00000042475.1"; havana_transcript "OTTMUST00000111980.1";
chr7	HAVANA	CDS	126146357	126146519	0	-	0	gene_id "ENSMUSG00000030738.12"; transcript_id "ENSMUST00000032992.7"; gene_type "protein_coding"; gene_name "Eif3c"; transcript_type "protein_coding"; transcript_name "Eif3c-201"; exon_number 20; exon_id "ENSMUSE00000463138.2"; level 2; protein_id "ENSMUSP00000032992.5"; transcript_support_level "1"; mgi_id "MGI:1926966"; tag "basic"; tag "Ensembl_canonical"; tag "GENCODE_Primary"; tag "appris_principal_1"; tag "CCDS"; ccdsid "CCDS21832.1"; havana_gene "OTTMUSG00000042475.1"; havana_transcript "OTTMUST00000111980.1";
chr7	HAVANA	exon	126146607	126146694	0	-	.	gene_id "ENSMUSG00000030738.12"; transcript_id "ENSMUST00000032992.7"; gene_type "protein_coding"; gene_name "Eif3c"; transcript_type "protein_coding"; transcript_name "Eif3c-201"; exon_number 19; exon_id "ENSMUSE00000202551.2"; level 2; protein_id "ENSMUSP00000032992.5"; transcript_support_level "1"; mgi_id "MGI:1926966"; tag "basic"; tag "Ensembl_canonical"; tag "GENCODE_Primary"; tag "appris_principal_1"; tag "CCDS"; ccdsid "CCDS21832.1"; havana_gene "OTTMUSG00000042475.1"; havana_transcript "OTTMUST00000111980.1";
chr7	HAVANA	CDS	126146607	126146694	0	-	1	gene_id "ENSMUSG00000030738.12"; transcript_id "ENSMUST00000032992.7"; gene_type "protein_coding"; gene_name "Eif3c"; transcript_type "protein_coding"; transcript_name "Eif3c-201"; exon_number 19; exon_id "ENSMUSE00000202551.2"; level 2; protein_id "ENSMUSP00000032992.5"; transcript_support_level "1"; mgi_id "MGI:1926966"; tag "basic"; tag "Ensembl_canonical"; tag "GENCODE_Primary"; tag "appris_principal_1"; tag "CCDS"; ccdsid "CCDS21832.1"; havana_gene "OTTMUSG00000042475.1"; havana_transcript "OTTMUST00000111980.1";
chr7	HAVANA	exon	126146778	126146843	0	-	.	gene_id "ENSMUSG00000030738.12"; transcript_id "ENSMUST00000032992.7"; gene_type "protein_coding"; gene_name "Eif3c"; transcript_type "protein_coding"; transcript_name "Eif3c-201"; exon_number 18; exon_id "ENSMUSE00000202567.2"; level 2; protein_id "ENSMUSP00000032992.5"; transcript_support_level "1"; mgi_id "MGI:1926966"; tag "basic"; tag "Ensembl_canonical"; tag "GENCODE_Primary"; tag "appris_principal_1"; tag "CCDS"; ccdsid "CCDS21832.1"; havana_gene "OTTMUSG00000042475.1"; havana_transcript "OTTMUST00000111980.1";
chr7	HAVANA	CDS	126146778	126146843	0	-	1	gene_id "ENSMUSG00000030738.12"; transcript_id "ENSMUST00000032992.7"; gene_type "protein_coding"; gene_name "Eif3c"; transcript_type "protein_coding"; transcript_name "Eif3c-201"; exon_number 18; exon_id "ENSMUSE00000202567.2"; level 2; protein_id "ENSMUSP00000032992.5"; transcript_support_level "1"; mgi_id "MGI:1926966"; tag "basic"; tag "Ensembl_canonical"; tag "GENCODE_Primary"; tag "appris_principal_1"; tag "CCDS"; ccdsid "CCDS21832.1"; havana_gene "OTTMUSG00000042475.1"; havana_transcript "OTTMUST00000111980.1";
chr7	HAVANA	exon	126146935	126147094	0	-	.	gene_id "ENSMUSG00000030738.12"; transcript_id "ENSMUST00000032992.7"; gene_type "protein_coding"; gene_name "Eif3c"; transcript_type "protein_coding"; transcript_name "Eif3c-201"; exon_number 17; exon_id "ENSMUSE00000202564.2"; level 2; protein_id "ENSMUSP00000032992.5"; transcript_support_level "1"; mgi_id "MGI:1926966"; tag "basic"; tag "Ensembl_canonical"; tag "GENCODE_Primary"; tag "appris_principal_1"; tag "CCDS"; ccdsid "CCDS21832.1"; havana_gene "OTTMUSG00000042475.1"; havana_transcript "OTTMUST00000111980.1";
chr7	HAVANA	CDS	126146935	126147094	0	-	2	gene_id "ENSMUSG00000030738.12"; transcript_id "ENSMUST00000032992.7"; gene_type "protein_coding"; gene_name "Eif3c"; transcript_type "protein_coding"; transcript_name "Eif3c-201"; exon_number 17; exon_id "ENSMUSE00000202564.2"; level 2; protein_id "ENSMUSP00000032992.5"; transcript_support_level "1"; mgi_id "MGI:1926966"; tag "basic"; tag "Ensembl_canonical"; tag "GENCODE_Primary"; tag "appris_principal_1"; tag "CCDS"; ccdsid "CCDS21832.1"; havana_gene "OTTMUSG00000042475.1"; havana_transcript "OTTMUST00000111980.1";
chr7	HAVANA	exon	126151147	126151510	0	-	.	gene_id "ENSMUSG00000030738.12"; transcript_id "ENSMUST00000032992.7"; gene_type "protein_coding"; gene_name "Eif3c"; transcript_type "protein_coding"; transcript_name "Eif3c-201"; exon_number 16; exon_id "ENSMUSE00000491028.2"; level 2; protein_id "ENSMUSP00000032992.5"; transcript_support_level "1"; mgi_id "MGI:1926966"; tag "basic"; tag "Ensembl_canonical"; tag "GENCODE_Primary"; tag "appris_principal_1"; tag "CCDS"; ccdsid "CCDS21832.1"; havana_gene "OTTMUSG00000042475.1"; havana_transcript "OTTMUST00000111980.1";
chr7	HAVANA	CDS	126151147	126151510	0	-	0	gene_id "ENSMUSG00000030738.12"; transcript_id "ENSMUST00000032992.7"; gene_type "protein_coding"; gene_name "Eif3c"; transcript_type "protein_coding"; transcript_name "Eif3c-201"; exon_number 16; exon_id "ENSMUSE00000491028.2"; level 2; protein_id "ENSMUSP00000032992.5"; transcript_support_level "1"; mgi_id "MGI:1926966"; tag "basic"; tag "Ensembl_canonical"; tag "GENCODE_Primary"; tag "appris_principal_1"; tag "CCDS"; ccdsid "CCDS21832.1"; havana_gene "OTTMUSG00000042475.1"; havana_transcript "OTTMUST00000111980.1";
chr7	HAVANA	exon	126155455	126155679	0	-	.	gene_id "ENSMUSG00000030738.12"; transcript_id "ENSMUST00000032992.7"; gene_type "protein_coding"; gene_name "Eif3c"; transcript_type "protein_coding"; transcript_name "Eif3c-201"; exon_number 15; exon_id "ENSMUSE00000981214.2"; level 2; protein_id "ENSMUSP00000032992.5"; transcript_support_level "1"; mgi_id "MGI:1926966"; tag "basic"; tag "Ensembl_canonical"; tag "GENCODE_Primary"; tag "appris_principal_1"; tag "CCDS"; ccdsid "CCDS21832.1"; havana_gene "OTTMUSG00000042475.1"; havana_transcript "OTTMUST00000111980.1";
chr7	HAVANA	CDS	126155455	126155679	0	-	0	gene_id "ENSMUSG00000030738.12"; transcript_id "ENSMUST00000032992.7"; gene_type "protein_coding"; gene_name "Eif3c"; transcript_type "protein_coding"; transcript_name "Eif3c-201"; exon_number 15; exon_id "ENSMUSE00000981214.2"; level 2; protein_id "ENSMUSP00000032992.5"; transcript_support_level "1"; mgi_id "MGI:1926966"; tag "basic"; tag "Ensembl_canonical"; tag "GENCODE_Primary"; tag "appris_principal_1"; tag "CCDS"; ccdsid "CCDS21832.1"; havana_gene "OTTMUSG00000042475.1"; havana_transcript "OTTMUST00000111980.1";
chr7	HAVANA	exon	126155882	126156072	0	-	.	gene_id "ENSMUSG00000030738.12"; transcript_id "ENSMUST00000032992.7"; gene_type "protein_coding"; gene_name "Eif3c"; transcript_type "protein_coding"; transcript_name "Eif3c-201"; exon_number 14; exon_id "ENSMUSE00001054193.2"; level 2; protein_id "ENSMUSP00000032992.5"; transcript_support_level "1"; mgi_id "MGI:1926966"; tag "basic"; tag "Ensembl_canonical"; tag "GENCODE_Primary"; tag "appris_principal_1"; tag "CCDS"; ccdsid "CCDS21832.1"; havana_gene "OTTMUSG00000042475.1"; havana_transcript "OTTMUST00000111980.1";
chr7	HAVANA	CDS	126155882	126156072	0	-	2	gene_id "ENSMUSG00000030738.12"; transcript_id "ENSMUST00000032992.7"; gene_type "protein_coding"; gene_name "Eif3c"; transcript_type "protein_coding"; transcript_name "Eif3c-201"; exon_number 14; exon_id "ENSMUSE00001054193.2"; level 2; protein_id "ENSMUSP00000032992.5"; transcript_support_level "1"; mgi_id "MGI:1926966"; tag "basic"; tag "Ensembl_canonical"; tag "GENCODE_Primary"; tag "appris_principal_1"; tag "CCDS"; ccdsid "CCDS21832.1"; havana_gene "OTTMUSG00000042475.1"; havana_transcript "OTTMUST00000111980.1";
chr7	HAVANA	exon	126156345	126156438	0	-	.	gene_id "ENSMUSG00000030738.12"; transcript_id "ENSMUST00000032992.7"; gene_type "protein_coding"; gene_name "Eif3c"; transcript_type "protein_coding"; transcript_name "Eif3c-201"; exon_number 13; exon_id "ENSMUSE00001009173.2"; level 2; protein_id "ENSMUSP00000032992.5"; transcript_support_level "1"; mgi_id "MGI:1926966"; tag "basic"; tag "Ensembl_canonical"; tag "GENCODE_Primary"; tag "appris_principal_1"; tag "CCDS"; ccdsid "CCDS21832.1"; havana_gene "OTTMUSG00000042475.1"; havana_transcript "OTTMUST00000111980.1";
chr7	HAVANA	CDS	126156345	126156438	0	-	0	gene_id "ENSMUSG00000030738.12"; transcript_id "ENSMUST00000032992.7"; gene_type "protein_coding"; gene_name "Eif3c"; transcript_type "protein_coding"; transcript_name "Eif3c-201"; exon_number 13; exon_id "ENSMUSE00001009173.2"; level 2; protein_id "ENSMUSP00000032992.5"; transcript_support_level "1"; mgi_id "MGI:1926966"; tag "basic"; tag "Ensembl_canonical"; tag "GENCODE_Primary"; tag "appris_principal_1"; tag "CCDS"; ccdsid "CCDS21832.1"; havana_gene "OTTMUSG00000042475.1"; havana_transcript "OTTMUST00000111980.1";
chr7	HAVANA	exon	126156544	126156669	0	-	.	gene_id "ENSMUSG00000030738.12"; transcript_id "ENSMUST00000032992.7"; gene_type "protein_coding"; gene_name "Eif3c"; transcript_type "protein_coding"; transcript_name "Eif3c-201"; exon_number 12; exon_id "ENSMUSE00000374030.2"; level 2; protein_id "ENSMUSP00000032992.5"; transcript_support_level "1"; mgi_id "MGI:1926966"; tag "basic"; tag "Ensembl_canonical"; tag "GENCODE_Primary"; tag "appris_principal_1"; tag "CCDS"; ccdsid "CCDS21832.1"; havana_gene "OTTMUSG00000042475.1"; havana_transcript "OTTMUST00000111980.1";
chr7	HAVANA	CDS	126156544	126156669	0	-	0	gene_id "ENSMUSG00000030738.12"; transcript_id "ENSMUST00000032992.7"; gene_type "protein_coding"; gene_name "Eif3c"; transcript_type "protein_coding"; transcript_name "Eif3c-201"; exon_number 12; exon_id "ENSMUSE00000374030.2"; level 2; protein_id "ENSMUSP00000032992.5"; transcript_support_level "1"; mgi_id "MGI:1926966"; tag "basic"; tag "Ensembl_canonical"; tag "GENCODE_Primary"; tag "appris_principal_1"; tag "CCDS"; ccdsid "CCDS21832.1"; havana_gene "OTTMUSG00000042475.1"; havana_transcript "OTTMUST00000111980.1";
chr7	HAVANA	exon	126156856	126156997	0	-	.	gene_id "ENSMUSG00000030738.12"; transcript_id "ENSMUST00000032992.7"; gene_type "protein_coding"; gene_name "Eif3c"; transcript_type "protein_coding"; transcript_name "Eif3c-201"; exon_number 11; exon_id "ENSMUSE00000336352.2"; level 2; protein_id "ENSMUSP00000032992.5"; transcript_support_level "1"; mgi_id "MGI:1926966"; tag "basic"; tag "Ensembl_canonical"; tag "GENCODE_Primary"; tag "appris_principal_1"; tag "CCDS"; ccdsid "CCDS21832.1"; havana_gene "OTTMUSG00000042475.1"; havana_transcript "OTTMUST00000111980.1";
chr7	HAVANA	CDS	126156856	126156997	0	-	1	gene_id "ENSMUSG00000030738.12"; transcript_id "ENSMUST00000032992.7"; gene_type "protein_coding"; gene_name "Eif3c"; transcript_type "protein_coding"; transcript_name "Eif3c-201"; exon_number 11; exon_id "ENSMUSE00000336352.2"; level 2; protein_id "ENSMUSP00000032992.5"; transcript_support_level "1"; mgi_id "MGI:1926966"; tag "basic"; tag "Ensembl_canonical"; tag "GENCODE_Primary"; tag "appris_principal_1"; tag "CCDS"; ccdsid "CCDS21832.1"; havana_gene "OTTMUSG00000042475.1"; havana_transcript "OTTMUST00000111980.1";
chr7	HAVANA	exon	126157807	126157910	0	-	.	gene_id "ENSMUSG00000030738.12"; transcript_id "ENSMUST00000032992.7"; gene_type "protein_coding"; gene_name "Eif3c"; transcript_type "protein_coding"; transcript_name "Eif3c-201"; exon_number 10; exon_id "ENSMUSE00000375881.2"; level 2; protein_id "ENSMUSP00000032992.5"; transcript_support_level "1"; mgi_id "MGI:1926966"; tag "basic"; tag "Ensembl_canonical"; tag "GENCODE_Primary"; tag "appris_principal_1"; tag "CCDS"; ccdsid "CCDS21832.1"; havana_gene "OTTMUSG00000042475.1"; havana_transcript "OTTMUST00000111980.1";
chr7	HAVANA	CDS	126157807	126157910	0	-	0	gene_id "ENSMUSG00000030738.12"; transcript_id "ENSMUST00000032992.7"; gene_type "protein_coding"; gene_name "Eif3c"; transcript_type "protein_coding"; transcript_name "Eif3c-201"; exon_number 10; exon_id "ENSMUSE00000375881.2"; level 2; protein_id "ENSMUSP00000032992.5"; transcript_support_level "1"; mgi_id "MGI:1926966"; tag "basic"; tag "Ensembl_canonical"; tag "GENCODE_Primary"; tag "appris_principal_1"; tag "CCDS"; ccdsid "CCDS21832.1"; havana_gene "OTTMUSG00000042475.1"; havana_transcript "OTTMUST00000111980.1";
chr7	HAVANA	exon	126158025	126158184	0	-	.	gene_id "ENSMUSG00000030738.12"; transcript_id "ENSMUST00000032992.7"; gene_type "protein_coding"; gene_name "Eif3c"; transcript_type "protein_coding"; transcript_name "Eif3c-201"; exon_number 9; exon_id "ENSMUSE00000334445.2"; level 2; protein_id "ENSMUSP00000032992.5"; transcript_support_level "1"; mgi_id "MGI:1926966"; tag "basic"; tag "Ensembl_canonical"; tag "GENCODE_Primary"; tag "appris_principal_1"; tag "CCDS"; ccdsid "CCDS21832.1"; havana_gene "OTTMUSG00000042475.1"; havana_transcript "OTTMUST00000111980.1";
chr7	HAVANA	CDS	126158025	126158184	0	-	1	gene_id "ENSMUSG00000030738.12"; transcript_id "ENSMUST00000032992.7"; gene_type "protein_coding"; gene_name "Eif3c"; transcript_type "protein_coding"; transcript_name "Eif3c-201"; exon_number 9; exon_id "ENSMUSE00000334445.2"; level 2; protein_id "ENSMUSP00000032992.5"; transcript_support_level "1"; mgi_id "MGI:1926966"; tag "basic"; tag "Ensembl_canonical"; tag "GENCODE_Primary"; tag "appris_principal_1"; tag "CCDS"; ccdsid "CCDS21832.1"; havana_gene "OTTMUSG00000042475.1"; havana_transcript "OTTMUST00000111980.1";
chr7	HAVANA	exon	126161738	126161862	0	-	.	gene_id "ENSMUSG00000030738.12"; transcript_id "ENSMUST00000032992.7"; gene_type "protein_coding"; gene_name "Eif3c"; transcript_type "protein_coding"; transcript_name "Eif3c-201"; exon_number 8; exon_id "ENSMUSE00000338910.2"; level 2; protein_id "ENSMUSP00000032992.5"; transcript_support_level "1"; mgi_id "MGI:1926966"; tag "basic"; tag "Ensembl_canonical"; tag "GENCODE_Primary"; tag "appris_principal_1"; tag "CCDS"; ccdsid "CCDS21832.1"; havana_gene "OTTMUSG00000042475.1"; havana_transcript "OTTMUST00000111980.1";
chr7	HAVANA	CDS	126161738	126161862	0	-	0	gene_id "ENSMUSG00000030738.12"; transcript_id "ENSMUST00000032992.7"; gene_type "protein_coding"; gene_name "Eif3c"; transcript_type "protein_coding"; transcript_name "Eif3c-201"; exon_number 8; exon_id "ENSMUSE00000338910.2"; level 2; protein_id "ENSMUSP00000032992.5"; transcript_support_level "1"; mgi_id "MGI:1926966"; tag "basic"; tag "Ensembl_canonical"; tag "GENCODE_Primary"; tag "appris_principal_1"; tag "CCDS"; ccdsid "CCDS21832.1"; havana_gene "OTTMUSG00000042475.1"; havana_transcript "OTTMUST00000111980.1";
chr7	HAVANA	exon	126161761	126161862	0	-	.	gene_id "ENSMUSG00000030738.12"; transcript_id "ENSMUST00000180459.3"; gene_type "protein_coding"; gene_name "Eif3c"; transcript_type "protein_coding"; transcript_name "Eif3c-202"; exon_number 7; exon_id "ENSMUSE00001374945.2"; level 2; protein_id "ENSMUSP00000138023.3"; transcript_support_level "2"; mgi_id "MGI:1926966"; tag "alternative_5_UTR"; tag "mRNA_end_NF"; tag "cds_end_NF"; havana_gene "OTTMUSG00000042475.1"; havana_transcript "OTTMUST00000143292.1";
chr7	HAVANA	CDS	126161761	126161862	0	-	0	gene_id "ENSMUSG00000030738.12"; transcript_id "ENSMUST00000180459.3"; gene_type "protein_coding"; gene_name "Eif3c"; transcript_type "protein_coding"; transcript_name "Eif3c-202"; exon_number 7; exon_id "ENSMUSE00001374945.2"; level 2; protein_id "ENSMUSP00000138023.3"; transcript_support_level "2"; mgi_id "MGI:1926966"; tag "alternative_5_UTR"; tag "mRNA_end_NF"; tag "cds_end_NF"; havana_gene "OTTMUSG00000042475.1"; havana_transcript "OTTMUST00000143292.1";
chr7	HAVANA	transcript	126161761	126165530	0	-	.	gene_id "ENSMUSG00000030738.12"; transcript_id "ENSMUST00000180459.3"; gene_type "protein_coding"; gene_name "Eif3c"; transcript_type "protein_coding"; transcript_name "Eif3c-202"; level 2; protein_id "ENSMUSP00000138023.3"; transcript_support_level "2"; mgi_id "MGI:1926966"; tag "alternative_5_UTR"; tag "mRNA_end_NF"; tag "cds_end_NF"; havana_gene "OTTMUSG00000042475.1"; havana_transcript "OTTMUST00000143292.1";
chr7	HAVANA	exon	126162176	126162282	0	-	.	gene_id "ENSMUSG00000030738.12"; transcript_id "ENSMUST00000032992.7"; gene_type "protein_coding"; gene_name "Eif3c"; transcript_type "protein_coding"; transcript_name "Eif3c-201"; exon_number 7; exon_id "ENSMUSE00000202524.2"; level 2; protein_id "ENSMUSP00000032992.5"; transcript_support_level "1"; mgi_id "MGI:1926966"; tag "basic"; tag "Ensembl_canonical"; tag "GENCODE_Primary"; tag "appris_principal_1"; tag "CCDS"; ccdsid "CCDS21832.1"; havana_gene "OTTMUSG00000042475.1"; havana_transcript "OTTMUST00000111980.1";
chr7	HAVANA	CDS	126162176	126162282	0	-	2	gene_id "ENSMUSG00000030738.12"; transcript_id "ENSMUST00000032992.7"; gene_type "protein_coding"; gene_name "Eif3c"; transcript_type "protein_coding"; transcript_name "Eif3c-201"; exon_number 7; exon_id "ENSMUSE00000202524.2"; level 2; protein_id "ENSMUSP00000032992.5"; transcript_support_level "1"; mgi_id "MGI:1926966"; tag "basic"; tag "Ensembl_canonical"; tag "GENCODE_Primary"; tag "appris_principal_1"; tag "CCDS"; ccdsid "CCDS21832.1"; havana_gene "OTTMUSG00000042475.1"; havana_transcript "OTTMUST00000111980.1";
chr7	HAVANA	exon	126162176	126162282	0	-	.	gene_id "ENSMUSG00000030738.12"; transcript_id "ENSMUST00000180459.3"; gene_type "protein_coding"; gene_name "Eif3c"; transcript_type "protein_coding"; transcript_name "Eif3c-202"; exon_number 6; exon_id "ENSMUSE00000202524.2"; level 2; protein_id "ENSMUSP00000138023.3"; transcript_support_level "2"; mgi_id "MGI:1926966"; tag "alternative_5_UTR"; tag "mRNA_end_NF"; tag "cds_end_NF"; havana_gene "OTTMUSG00000042475.1"; havana_transcript "OTTMUST00000143292.1";
chr7	HAVANA	CDS	126162176	126162282	0	-	2	gene_id "ENSMUSG00000030738.12"; transcript_id "ENSMUST00000180459.3"; gene_type "protein_coding"; gene_name "Eif3c"; transcript_type "protein_coding"; transcript_name "Eif3c-202"; exon_number 6; exon_id "ENSMUSE00000202524.2"; level 2; protein_id "ENSMUSP00000138023.3"; transcript_support_level "2"; mgi_id "MGI:1926966"; tag "alternative_5_UTR"; tag "mRNA_end_NF"; tag "cds_end_NF"; havana_gene "OTTMUSG00000042475.1"; havana_transcript "OTTMUST00000143292.1";
chr7	HAVANA	exon	126162176	126162282	0	-	.	gene_id "ENSMUSG00000030738.12"; transcript_id "ENSMUST00000205949.2"; gene_type "protein_coding"; gene_name "Eif3c"; transcript_type "nonsense_mediated_decay"; transcript_name "Eif3c-203"; exon_number 5; exon_id "ENSMUSE00001371250.2"; level 2; protein_id "ENSMUSP00000146083.2"; transcript_support_level "5"; mgi_id "MGI:1926966"; tag "not_organism_supported"; havana_gene "OTTMUSG00000042475.1"; havana_transcript "OTTMUST00000143293.1";
chr7	HAVANA	UTR	126162176	126162282	0	-	.	gene_id "ENSMUSG00000030738.12"; transcript_id "ENSMUST00000205949.2"; gene_type "protein_coding"; gene_name "Eif3c"; transcript_type "nonsense_mediated_decay"; transcript_name "Eif3c-203"; exon_number 5; exon_id "ENSMUSE00001371250.2"; level 2; protein_id "ENSMUSP00000146083.2"; transcript_support_level "5"; mgi_id "MGI:1926966"; tag "not_organism_supported"; havana_gene "OTTMUSG00000042475.1"; havana_transcript "OTTMUST00000143293.1";
chr7	HAVANA	transcript	126162176	126165376	0	-	.	gene_id "ENSMUSG00000030738.12"; transcript_id "ENSMUST00000205949.2"; gene_type "protein_coding"; gene_name "Eif3c"; transcript_type "nonsense_mediated_decay"; transcript_name "Eif3c-203"; level 2; protein_id "ENSMUSP00000146083.2"; transcript_support_level "5"; mgi_id "MGI:1926966"; tag "not_organism_supported"; havana_gene "OTTMUSG00000042475.1"; havana_transcript "OTTMUST00000143293.1";
chr7	HAVANA	exon	126162415	126162469	0	-	.	gene_id "ENSMUSG00000030738.12"; transcript_id "ENSMUST00000032992.7"; gene_type "protein_coding"; gene_name "Eif3c"; transcript_type "protein_coding"; transcript_name "Eif3c-201"; exon_number 6; exon_id "ENSMUSE00000202555.2"; level 2; protein_id "ENSMUSP00000032992.5"; transcript_support_level "1"; mgi_id "MGI:1926966"; tag "basic"; tag "Ensembl_canonical"; tag "GENCODE_Primary"; tag "appris_principal_1"; tag "CCDS"; ccdsid "CCDS21832.1"; havana_gene "OTTMUSG00000042475.1"; havana_transcript "OTTMUST00000111980.1";
chr7	HAVANA	CDS	126162415	126162469	0	-	0	gene_id "ENSMUSG00000030738.12"; transcript_id "ENSMUST00000032992.7"; gene_type "protein_coding"; gene_name "Eif3c"; transcript_type "protein_coding"; transcript_name "Eif3c-201"; exon_number 6; exon_id "ENSMUSE00000202555.2"; level 2; protein_id "ENSMUSP00000032992.5"; transcript_support_level "1"; mgi_id "MGI:1926966"; tag "basic"; tag "Ensembl_canonical"; tag "GENCODE_Primary"; tag "appris_principal_1"; tag "CCDS"; ccdsid "CCDS21832.1"; havana_gene "OTTMUSG00000042475.1"; havana_transcript "OTTMUST00000111980.1";
chr7	HAVANA	exon	126162415	126162469	0	-	.	gene_id "ENSMUSG00000030738.12"; transcript_id "ENSMUST00000180459.3"; gene_type "protein_coding"; gene_name "Eif3c"; transcript_type "protein_coding"; transcript_name "Eif3c-202"; exon_number 5; exon_id "ENSMUSE00000202555.2"; level 2; protein_id "ENSMUSP00000138023.3"; transcript_support_level "2"; mgi_id "MGI:1926966"; tag "alternative_5_UTR"; tag "mRNA_end_NF"; tag "cds_end_NF"; havana_gene "OTTMUSG00000042475.1"; havana_transcript "OTTMUST00000143292.1";
chr7	HAVANA	CDS	126162415	126162469	0	-	0	gene_id "ENSMUSG00000030738.12"; transcript_id "ENSMUST00000180459.3"; gene_type "protein_coding"; gene_name "Eif3c"; transcript_type "protein_coding"; transcript_name "Eif3c-202"; exon_number 5; exon_id "ENSMUSE00000202555.2"; level 2; protein_id "ENSMUSP00000138023.3"; transcript_support_level "2"; mgi_id "MGI:1926966"; tag "alternative_5_UTR"; tag "mRNA_end_NF"; tag "cds_end_NF"; havana_gene "OTTMUSG00000042475.1"; havana_transcript "OTTMUST00000143292.1";
chr7	HAVANA	exon	126162415	126162469	0	-	.	gene_id "ENSMUSG00000030738.12"; transcript_id "ENSMUST00000205949.2"; gene_type "protein_coding"; gene_name "Eif3c"; transcript_type "nonsense_mediated_decay"; transcript_name "Eif3c-203"; exon_number 4; exon_id "ENSMUSE00001374771.2"; level 2; protein_id "ENSMUSP00000146083.2"; transcript_support_level "5"; mgi_id "MGI:1926966"; tag "not_organism_supported"; havana_gene "OTTMUSG00000042475.1"; havana_transcript "OTTMUST00000143293.1";
chr7	HAVANA	UTR	126162415	126162469	0	-	.	gene_id "ENSMUSG00000030738.12"; transcript_id "ENSMUST00000205949.2"; gene_type "protein_coding"; gene_name "Eif3c"; transcript_type "nonsense_mediated_decay"; transcript_name "Eif3c-203"; exon_number 4; exon_id "ENSMUSE00001374771.2"; level 2; protein_id "ENSMUSP00000146083.2"; transcript_support_level "5"; mgi_id "MGI:1926966"; tag "not_organism_supported"; havana_gene "OTTMUSG00000042475.1"; havana_transcript "OTTMUST00000143293.1";
chr7	HAVANA	UTR	126162799	126162893	0	-	.	gene_id "ENSMUSG00000030738.12"; transcript_id "ENSMUST00000205949.2"; gene_type "protein_coding"; gene_name "Eif3c"; transcript_type "nonsense_mediated_decay"; transcript_name "Eif3c-203"; exon_number 3; exon_id "ENSMUSE00001370989.2"; level 2; protein_id "ENSMUSP00000146083.2"; transcript_support_level "5"; mgi_id "MGI:1926966"; tag "not_organism_supported"; havana_gene "OTTMUSG00000042475.1"; havana_transcript "OTTMUST00000143293.1";
chr7	HAVANA	exon	126162799	126162924	0	-	.	gene_id "ENSMUSG00000030738.12"; transcript_id "ENSMUST00000032992.7"; gene_type "protein_coding"; gene_name "Eif3c"; transcript_type "protein_coding"; transcript_name "Eif3c-201"; exon_number 5; exon_id "ENSMUSE00000202523.2"; level 2; protein_id "ENSMUSP00000032992.5"; transcript_support_level "1"; mgi_id "MGI:1926966"; tag "basic"; tag "Ensembl_canonical"; tag "GENCODE_Primary"; tag "appris_principal_1"; tag "CCDS"; ccdsid "CCDS21832.1"; havana_gene "OTTMUSG00000042475.1"; havana_transcript "OTTMUST00000111980.1";
chr7	HAVANA	CDS	126162799	126162924	0	-	0	gene_id "ENSMUSG00000030738.12"; transcript_id "ENSMUST00000032992.7"; gene_type "protein_coding"; gene_name "Eif3c"; transcript_type "protein_coding"; transcript_name "Eif3c-201"; exon_number 5; exon_id "ENSMUSE00000202523.2"; level 2; protein_id "ENSMUSP00000032992.5"; transcript_support_level "1"; mgi_id "MGI:1926966"; tag "basic"; tag "Ensembl_canonical"; tag "GENCODE_Primary"; tag "appris_principal_1"; tag "CCDS"; ccdsid "CCDS21832.1"; havana_gene "OTTMUSG00000042475.1"; havana_transcript "OTTMUST00000111980.1";
chr7	HAVANA	exon	126162799	126162924	0	-	.	gene_id "ENSMUSG00000030738.12"; transcript_id "ENSMUST00000180459.3"; gene_type "protein_coding"; gene_name "Eif3c"; transcript_type "protein_coding"; transcript_name "Eif3c-202"; exon_number 4; exon_id "ENSMUSE00000202523.2"; level 2; protein_id "ENSMUSP00000138023.3"; transcript_support_level "2"; mgi_id "MGI:1926966"; tag "alternative_5_UTR"; tag "mRNA_end_NF"; tag "cds_end_NF"; havana_gene "OTTMUSG00000042475.1"; havana_transcript "OTTMUST00000143292.1";
chr7	HAVANA	CDS	126162799	126162924	0	-	0	gene_id "ENSMUSG00000030738.12"; transcript_id "ENSMUST00000180459.3"; gene_type "protein_coding"; gene_name "Eif3c"; transcript_type "protein_coding"; transcript_name "Eif3c-202"; exon_number 4; exon_id "ENSMUSE00000202523.2"; level 2; protein_id "ENSMUSP00000138023.3"; transcript_support_level "2"; mgi_id "MGI:1926966"; tag "alternative_5_UTR"; tag "mRNA_end_NF"; tag "cds_end_NF"; havana_gene "OTTMUSG00000042475.1"; havana_transcript "OTTMUST00000143292.1";
chr7	HAVANA	exon	126162799	126162924	0	-	.	gene_id "ENSMUSG00000030738.12"; transcript_id "ENSMUST00000205949.2"; gene_type "protein_coding"; gene_name "Eif3c"; transcript_type "nonsense_mediated_decay"; transcript_name "Eif3c-203"; exon_number 3; exon_id "ENSMUSE00001370989.2"; level 2; protein_id "ENSMUSP00000146083.2"; transcript_support_level "5"; mgi_id "MGI:1926966"; tag "not_organism_supported"; havana_gene "OTTMUSG00000042475.1"; havana_transcript "OTTMUST00000143293.1";
chr7	HAVANA	stop_codon	126162891	126162893	0	-	0	gene_id "ENSMUSG00000030738.12"; transcript_id "ENSMUST00000205949.2"; gene_type "protein_coding"; gene_name "Eif3c"; transcript_type "nonsense_mediated_decay"; transcript_name "Eif3c-203"; exon_number 3; exon_id "ENSMUSE00001370989.2"; level 2; protein_id "ENSMUSP00000146083.2"; transcript_support_level "5"; mgi_id "MGI:1926966"; tag "not_organism_supported"; havana_gene "OTTMUSG00000042475.1"; havana_transcript "OTTMUST00000143293.1";
chr7	HAVANA	CDS	126162894	126162924	0	-	1	gene_id "ENSMUSG00000030738.12"; transcript_id "ENSMUST00000205949.2"; gene_type "protein_coding"; gene_name "Eif3c"; transcript_type "nonsense_mediated_decay"; transcript_name "Eif3c-203"; exon_number 3; exon_id "ENSMUSE00001370989.2"; level 2; protein_id "ENSMUSP00000146083.2"; transcript_support_level "5"; mgi_id "MGI:1926966"; tag "not_organism_supported"; havana_gene "OTTMUSG00000042475.1"; havana_transcript "OTTMUST00000143293.1";
chr7	ENSEMBL	gene	126163046	126163152	0	-	.	gene_id "ENSMUSG00000084453.3"; gene_type "snRNA"; gene_name "Gm24596"; level 3; mgi_id "MGI:5454373";
chr7	ENSEMBL	transcript	126163046	126163152	0	-	.	gene_id "ENSMUSG00000084453.3"; transcript_id "ENSMUST00000122504.3"; gene_type "snRNA"; gene_name "Gm24596"; transcript_type "snRNA"; transcript_name "Gm24596-201"; level 3; transcript_support_level "NA"; mgi_id "MGI:5454373"; tag "basic"; tag "Ensembl_canonical"; tag "GENCODE_Primary";
chr7	ENSEMBL	exon	126163046	126163152	0	-	.	gene_id "ENSMUSG00000084453.3"; transcript_id "ENSMUST00000122504.3"; gene_type "snRNA"; gene_name "Gm24596"; transcript_type "snRNA"; transcript_name "Gm24596-201"; exon_number 1; exon_id "ENSMUSE00000722385.2"; level 3; transcript_support_level "NA"; mgi_id "MGI:5454373"; tag "basic"; tag "Ensembl_canonical"; tag "GENCODE_Primary";
chr7	HAVANA	exon	126163588	126163777	0	-	.	gene_id "ENSMUSG00000030738.12"; transcript_id "ENSMUST00000032992.7"; gene_type "protein_coding"; gene_name "Eif3c"; transcript_type "protein_coding"; transcript_name "Eif3c-201"; exon_number 4; exon_id "ENSMUSE00000202538.2"; level 2; protein_id "ENSMUSP00000032992.5"; transcript_support_level "1"; mgi_id "MGI:1926966"; tag "basic"; tag "Ensembl_canonical"; tag "GENCODE_Primary"; tag "appris_principal_1"; tag "CCDS"; ccdsid "CCDS21832.1"; havana_gene "OTTMUSG00000042475.1"; havana_transcript "OTTMUST00000111980.1";
chr7	HAVANA	CDS	126163588	126163777	0	-	1	gene_id "ENSMUSG00000030738.12"; transcript_id "ENSMUST00000032992.7"; gene_type "protein_coding"; gene_name "Eif3c"; transcript_type "protein_coding"; transcript_name "Eif3c-201"; exon_number 4; exon_id "ENSMUSE00000202538.2"; level 2; protein_id "ENSMUSP00000032992.5"; transcript_support_level "1"; mgi_id "MGI:1926966"; tag "basic"; tag "Ensembl_canonical"; tag "GENCODE_Primary"; tag "appris_principal_1"; tag "CCDS"; ccdsid "CCDS21832.1"; havana_gene "OTTMUSG00000042475.1"; havana_transcript "OTTMUST00000111980.1";
chr7	HAVANA	exon	126163588	126163777	0	-	.	gene_id "ENSMUSG00000030738.12"; transcript_id "ENSMUST00000180459.3"; gene_type "protein_coding"; gene_name "Eif3c"; transcript_type "protein_coding"; transcript_name "Eif3c-202"; exon_number 3; exon_id "ENSMUSE00000202538.2"; level 2; protein_id "ENSMUSP00000138023.3"; transcript_support_level "2"; mgi_id "MGI:1926966"; tag "alternative_5_UTR"; tag "mRNA_end_NF"; tag "cds_end_NF"; havana_gene "OTTMUSG00000042475.1"; havana_transcript "OTTMUST00000143292.1";
chr7	HAVANA	CDS	126163588	126163777	0	-	1	gene_id "ENSMUSG00000030738.12"; transcript_id "ENSMUST00000180459.3"; gene_type "protein_coding"; gene_name "Eif3c"; transcript_type "protein_coding"; transcript_name "Eif3c-202"; exon_number 3; exon_id "ENSMUSE00000202538.2"; level 2; protein_id "ENSMUSP00000138023.3"; transcript_support_level "2"; mgi_id "MGI:1926966"; tag "alternative_5_UTR"; tag "mRNA_end_NF"; tag "cds_end_NF"; havana_gene "OTTMUSG00000042475.1"; havana_transcript "OTTMUST00000143292.1";
chr7	HAVANA	exon	126163875	126163940	0	-	.	gene_id "ENSMUSG00000030738.12"; transcript_id "ENSMUST00000032992.7"; gene_type "protein_coding"; gene_name "Eif3c"; transcript_type "protein_coding"; transcript_name "Eif3c-201"; exon_number 3; exon_id "ENSMUSE00000202546.2"; level 2; protein_id "ENSMUSP00000032992.5"; transcript_support_level "1"; mgi_id "MGI:1926966"; tag "basic"; tag "Ensembl_canonical"; tag "GENCODE_Primary"; tag "appris_principal_1"; tag "CCDS"; ccdsid "CCDS21832.1"; havana_gene "OTTMUSG00000042475.1"; havana_transcript "OTTMUST00000111980.1";
chr7	HAVANA	CDS	126163875	126163940	0	-	1	gene_id "ENSMUSG00000030738.12"; transcript_id "ENSMUST00000032992.7"; gene_type "protein_coding"; gene_name "Eif3c"; transcript_type "protein_coding"; transcript_name "Eif3c-201"; exon_number 3; exon_id "ENSMUSE00000202546.2"; level 2; protein_id "ENSMUSP00000032992.5"; transcript_support_level "1"; mgi_id "MGI:1926966"; tag "basic"; tag "Ensembl_canonical"; tag "GENCODE_Primary"; tag "appris_principal_1"; tag "CCDS"; ccdsid "CCDS21832.1"; havana_gene "OTTMUSG00000042475.1"; havana_transcript "OTTMUST00000111980.1";
chr7	HAVANA	exon	126163875	126163940	0	-	.	gene_id "ENSMUSG00000030738.12"; transcript_id "ENSMUST00000180459.3"; gene_type "protein_coding"; gene_name "Eif3c"; transcript_type "protein_coding"; transcript_name "Eif3c-202"; exon_number 2; exon_id "ENSMUSE00000202546.2"; level 2; protein_id "ENSMUSP00000138023.3"; transcript_support_level "2"; mgi_id "MGI:1926966"; tag "alternative_5_UTR"; tag "mRNA_end_NF"; tag "cds_end_NF"; havana_gene "OTTMUSG00000042475.1"; havana_transcript "OTTMUST00000143292.1";
chr7	HAVANA	CDS	126163875	126163940	0	-	1	gene_id "ENSMUSG00000030738.12"; transcript_id "ENSMUST00000180459.3"; gene_type "protein_coding"; gene_name "Eif3c"; transcript_type "protein_coding"; transcript_name "Eif3c-202"; exon_number 2; exon_id "ENSMUSE00000202546.2"; level 2; protein_id "ENSMUSP00000138023.3"; transcript_support_level "2"; mgi_id "MGI:1926966"; tag "alternative_5_UTR"; tag "mRNA_end_NF"; tag "cds_end_NF"; havana_gene "OTTMUSG00000042475.1"; havana_transcript "OTTMUST00000143292.1";
chr7	HAVANA	exon	126163875	126163940	0	-	.	gene_id "ENSMUSG00000030738.12"; transcript_id "ENSMUST00000205949.2"; gene_type "protein_coding"; gene_name "Eif3c"; transcript_type "nonsense_mediated_decay"; transcript_name "Eif3c-203"; exon_number 2; exon_id "ENSMUSE00000202546.2"; level 2; protein_id "ENSMUSP00000146083.2"; transcript_support_level "5"; mgi_id "MGI:1926966"; tag "not_organism_supported"; havana_gene "OTTMUSG00000042475.1"; havana_transcript "OTTMUST00000143293.1";
chr7	HAVANA	CDS	126163875	126163940	0	-	1	gene_id "ENSMUSG00000030738.12"; transcript_id "ENSMUST00000205949.2"; gene_type "protein_coding"; gene_name "Eif3c"; transcript_type "nonsense_mediated_decay"; transcript_name "Eif3c-203"; exon_number 2; exon_id "ENSMUSE00000202546.2"; level 2; protein_id "ENSMUSP00000146083.2"; transcript_support_level "5"; mgi_id "MGI:1926966"; tag "not_organism_supported"; havana_gene "OTTMUSG00000042475.1"; havana_transcript "OTTMUST00000143293.1";
chr7	HAVANA	CDS	126165251	126165351	0	-	0	gene_id "ENSMUSG00000030738.12"; transcript_id "ENSMUST00000032992.7"; gene_type "protein_coding"; gene_name "Eif3c"; transcript_type "protein_coding"; transcript_name "Eif3c-201"; exon_number 2; exon_id "ENSMUSE00000894360.2"; level 2; protein_id "ENSMUSP00000032992.5"; transcript_support_level "1"; mgi_id "MGI:1926966"; tag "basic"; tag "Ensembl_canonical"; tag "GENCODE_Primary"; tag "appris_principal_1"; tag "CCDS"; ccdsid "CCDS21832.1"; havana_gene "OTTMUSG00000042475.1"; havana_transcript "OTTMUST00000111980.1";
```
