## Supplementary material for "Significantly Improved Mouse and Rat Genome Annotation Using Sequence Read Archive RNA-seq Data": mouse_SRA_GENCODE_M37.gtf: mouse_SRA_GENCODE_M37.gtf (part 1342 of 1572)

```
chr7	HAVANA	CDS	126165251	126165351	0	-	0	gene_id "ENSMUSG00000030738.12"; transcript_id "ENSMUST00000180459.3"; gene_type "protein_coding"; gene_name "Eif3c"; transcript_type "protein_coding"; transcript_name "Eif3c-202"; exon_number 1; exon_id "ENSMUSE00001195556.3"; level 2; protein_id "ENSMUSP00000138023.3"; transcript_support_level "2"; mgi_id "MGI:1926966"; tag "alternative_5_UTR"; tag "mRNA_end_NF"; tag "cds_end_NF"; havana_gene "OTTMUSG00000042475.1"; havana_transcript "OTTMUST00000143292.1";
chr7	HAVANA	CDS	126165251	126165351	0	-	0	gene_id "ENSMUSG00000030738.12"; transcript_id "ENSMUST00000205949.2"; gene_type "protein_coding"; gene_name "Eif3c"; transcript_type "nonsense_mediated_decay"; transcript_name "Eif3c-203"; exon_number 1; exon_id "ENSMUSE00001375609.2"; level 2; protein_id "ENSMUSP00000146083.2"; transcript_support_level "5"; mgi_id "MGI:1926966"; tag "not_organism_supported"; havana_gene "OTTMUSG00000042475.1"; havana_transcript "OTTMUST00000143293.1";
chr7	HAVANA	exon	126165251	126165376	0	-	.	gene_id "ENSMUSG00000030738.12"; transcript_id "ENSMUST00000205949.2"; gene_type "protein_coding"; gene_name "Eif3c"; transcript_type "nonsense_mediated_decay"; transcript_name "Eif3c-203"; exon_number 1; exon_id "ENSMUSE00001375609.2"; level 2; protein_id "ENSMUSP00000146083.2"; transcript_support_level "5"; mgi_id "MGI:1926966"; tag "not_organism_supported"; havana_gene "OTTMUSG00000042475.1"; havana_transcript "OTTMUST00000143293.1";
chr7	HAVANA	exon	126165251	126165391	0	-	.	gene_id "ENSMUSG00000030738.12"; transcript_id "ENSMUST00000032992.7"; gene_type "protein_coding"; gene_name "Eif3c"; transcript_type "protein_coding"; transcript_name "Eif3c-201"; exon_number 2; exon_id "ENSMUSE00000894360.2"; level 2; protein_id "ENSMUSP00000032992.5"; transcript_support_level "1"; mgi_id "MGI:1926966"; tag "basic"; tag "Ensembl_canonical"; tag "GENCODE_Primary"; tag "appris_principal_1"; tag "CCDS"; ccdsid "CCDS21832.1"; havana_gene "OTTMUSG00000042475.1"; havana_transcript "OTTMUST00000111980.1";
chr7	HAVANA	exon	126165251	126165530	0	-	.	gene_id "ENSMUSG00000030738.12"; transcript_id "ENSMUST00000180459.3"; gene_type "protein_coding"; gene_name "Eif3c"; transcript_type "protein_coding"; transcript_name "Eif3c-202"; exon_number 1; exon_id "ENSMUSE00001195556.3"; level 2; protein_id "ENSMUSP00000138023.3"; transcript_support_level "2"; mgi_id "MGI:1926966"; tag "alternative_5_UTR"; tag "mRNA_end_NF"; tag "cds_end_NF"; havana_gene "OTTMUSG00000042475.1"; havana_transcript "OTTMUST00000143292.1";
chr7	HAVANA	start_codon	126165349	126165351	0	-	0	gene_id "ENSMUSG00000030738.12"; transcript_id "ENSMUST00000032992.7"; gene_type "protein_coding"; gene_name "Eif3c"; transcript_type "protein_coding"; transcript_name "Eif3c-201"; exon_number 2; exon_id "ENSMUSE00000894360.2"; level 2; protein_id "ENSMUSP00000032992.5"; transcript_support_level "1"; mgi_id "MGI:1926966"; tag "basic"; tag "Ensembl_canonical"; tag "GENCODE_Primary"; tag "appris_principal_1"; tag "CCDS"; ccdsid "CCDS21832.1"; havana_gene "OTTMUSG00000042475.1"; havana_transcript "OTTMUST00000111980.1";
chr7	HAVANA	start_codon	126165349	126165351	0	-	0	gene_id "ENSMUSG00000030738.12"; transcript_id "ENSMUST00000180459.3"; gene_type "protein_coding"; gene_name "Eif3c"; transcript_type "protein_coding"; transcript_name "Eif3c-202"; exon_number 1; exon_id "ENSMUSE00001195556.3"; level 2; protein_id "ENSMUSP00000138023.3"; transcript_support_level "2"; mgi_id "MGI:1926966"; tag "alternative_5_UTR"; tag "mRNA_end_NF"; tag "cds_end_NF"; havana_gene "OTTMUSG00000042475.1"; havana_transcript "OTTMUST00000143292.1";
chr7	HAVANA	start_codon	126165349	126165351	0	-	0	gene_id "ENSMUSG00000030738.12"; transcript_id "ENSMUST00000205949.2"; gene_type "protein_coding"; gene_name "Eif3c"; transcript_type "nonsense_mediated_decay"; transcript_name "Eif3c-203"; exon_number 1; exon_id "ENSMUSE00001375609.2"; level 2; protein_id "ENSMUSP00000146083.2"; transcript_support_level "5"; mgi_id "MGI:1926966"; tag "not_organism_supported"; havana_gene "OTTMUSG00000042475.1"; havana_transcript "OTTMUST00000143293.1";
chr7	HAVANA	UTR	126165352	126165376	0	-	.	gene_id "ENSMUSG00000030738.12"; transcript_id "ENSMUST00000205949.2"; gene_type "protein_coding"; gene_name "Eif3c"; transcript_type "nonsense_mediated_decay"; transcript_name "Eif3c-203"; exon_number 1; exon_id "ENSMUSE00001375609.2"; level 2; protein_id "ENSMUSP00000146083.2"; transcript_support_level "5"; mgi_id "MGI:1926966"; tag "not_organism_supported"; havana_gene "OTTMUSG00000042475.1"; havana_transcript "OTTMUST00000143293.1";
chr7	HAVANA	UTR	126165352	126165391	0	-	.	gene_id "ENSMUSG00000030738.12"; transcript_id "ENSMUST00000032992.7"; gene_type "protein_coding"; gene_name "Eif3c"; transcript_type "protein_coding"; transcript_name "Eif3c-201"; exon_number 2; exon_id "ENSMUSE00000894360.2"; level 2; protein_id "ENSMUSP00000032992.5"; transcript_support_level "1"; mgi_id "MGI:1926966"; tag "basic"; tag "Ensembl_canonical"; tag "GENCODE_Primary"; tag "appris_principal_1"; tag "CCDS"; ccdsid "CCDS21832.1"; havana_gene "OTTMUSG00000042475.1"; havana_transcript "OTTMUST00000111980.1";
chr7	HAVANA	UTR	126165352	126165530	0	-	.	gene_id "ENSMUSG00000030738.12"; transcript_id "ENSMUST00000180459.3"; gene_type "protein_coding"; gene_name "Eif3c"; transcript_type "protein_coding"; transcript_name "Eif3c-202"; exon_number 1; exon_id "ENSMUSE00001195556.3"; level 2; protein_id "ENSMUSP00000138023.3"; transcript_support_level "2"; mgi_id "MGI:1926966"; tag "alternative_5_UTR"; tag "mRNA_end_NF"; tag "cds_end_NF"; havana_gene "OTTMUSG00000042475.1"; havana_transcript "OTTMUST00000143292.1";
chr7	HAVANA	exon	126165520	126165583	0	-	.	gene_id "ENSMUSG00000030738.12"; transcript_id "ENSMUST00000032992.7"; gene_type "protein_coding"; gene_name "Eif3c"; transcript_type "protein_coding"; transcript_name "Eif3c-201"; exon_number 1; exon_id "ENSMUSE00001003013.3"; level 2; protein_id "ENSMUSP00000032992.5"; transcript_support_level "1"; mgi_id "MGI:1926966"; tag "basic"; tag "Ensembl_canonical"; tag "GENCODE_Primary"; tag "appris_principal_1"; tag "CCDS"; ccdsid "CCDS21832.1"; havana_gene "OTTMUSG00000042475.1"; havana_transcript "OTTMUST00000111980.1";
chr7	HAVANA	UTR	126165520	126165583	0	-	.	gene_id "ENSMUSG00000030738.12"; transcript_id "ENSMUST00000032992.7"; gene_type "protein_coding"; gene_name "Eif3c"; transcript_type "protein_coding"; transcript_name "Eif3c-201"; exon_number 1; exon_id "ENSMUSE00001003013.3"; level 2; protein_id "ENSMUSP00000032992.5"; transcript_support_level "1"; mgi_id "MGI:1926966"; tag "basic"; tag "Ensembl_canonical"; tag "GENCODE_Primary"; tag "appris_principal_1"; tag "CCDS"; ccdsid "CCDS21832.1"; havana_gene "OTTMUSG00000042475.1"; havana_transcript "OTTMUST00000111980.1";
chr7	ENSEMBL	gene	126166216	126166321	0	-	.	gene_id "ENSMUSG00000065341.3"; gene_type "snRNA"; gene_name "Gm25579"; level 3; mgi_id "MGI:5455356";
chr7	ENSEMBL	transcript	126166216	126166321	0	-	.	gene_id "ENSMUSG00000065341.3"; transcript_id "ENSMUST00000083407.3"; gene_type "snRNA"; gene_name "Gm25579"; transcript_type "snRNA"; transcript_name "Gm25579-201"; level 3; transcript_support_level "NA"; mgi_id "MGI:5455356"; tag "basic"; tag "Ensembl_canonical"; tag "GENCODE_Primary";
chr7	ENSEMBL	exon	126166216	126166321	0	-	.	gene_id "ENSMUSG00000065341.3"; transcript_id "ENSMUST00000083407.3"; gene_type "snRNA"; gene_name "Gm25579"; transcript_type "snRNA"; transcript_name "Gm25579-201"; exon_number 1; exon_id "ENSMUSE00000522566.2"; level 3; transcript_support_level "NA"; mgi_id "MGI:5455356"; tag "basic"; tag "Ensembl_canonical"; tag "GENCODE_Primary";
chr7	HAVANA	UTR	126170379	126171441	0	-	.	gene_id "ENSMUSG00000030720.17"; transcript_id "ENSMUST00000084589.11"; gene_type "protein_coding"; gene_name "Cln3"; transcript_type "protein_coding"; transcript_name "Cln3-202"; exon_number 18; exon_id "ENSMUSE00000669679.2"; level 2; protein_id "ENSMUSP00000081636.5"; transcript_support_level "1"; mgi_id "MGI:107537"; tag "alternative_5_UTR"; tag "basic"; tag "Ensembl_canonical"; tag "GENCODE_Primary"; tag "appris_principal_1"; tag "CCDS"; ccdsid "CCDS21833.1"; havana_gene "OTTMUSG00000019900.1"; havana_transcript "OTTMUST00000047437.1";
chr7	HAVANA	exon	126170379	126171558	0	-	.	gene_id "ENSMUSG00000030720.17"; transcript_id "ENSMUST00000084589.11"; gene_type "protein_coding"; gene_name "Cln3"; transcript_type "protein_coding"; transcript_name "Cln3-202"; exon_number 18; exon_id "ENSMUSE00000669679.2"; level 2; protein_id "ENSMUSP00000081636.5"; transcript_support_level "1"; mgi_id "MGI:107537"; tag "alternative_5_UTR"; tag "basic"; tag "Ensembl_canonical"; tag "GENCODE_Primary"; tag "appris_principal_1"; tag "CCDS"; ccdsid "CCDS21833.1"; havana_gene "OTTMUSG00000019900.1"; havana_transcript "OTTMUST00000047437.1";
chr7	HAVANA	gene	126170379	126184989	0	-	.	gene_id "ENSMUSG00000030720.17"; gene_type "protein_coding"; gene_name "Cln3"; level 2; mgi_id "MGI:107537"; tag "ncRNA_host"; havana_gene "OTTMUSG00000019900.1";
chr7	HAVANA	transcript	126170379	126184989	0	-	.	gene_id "ENSMUSG00000030720.17"; transcript_id "ENSMUST00000084589.11"; gene_type "protein_coding"; gene_name "Cln3"; transcript_type "protein_coding"; transcript_name "Cln3-202"; level 2; protein_id "ENSMUSP00000081636.5"; transcript_support_level "1"; mgi_id "MGI:107537"; tag "alternative_5_UTR"; tag "basic"; tag "Ensembl_canonical"; tag "GENCODE_Primary"; tag "appris_principal_1"; tag "CCDS"; ccdsid "CCDS21833.1"; havana_gene "OTTMUSG00000019900.1"; havana_transcript "OTTMUST00000047437.1";
chr7	HAVANA	UTR	126170572	126171441	0	-	.	gene_id "ENSMUSG00000030720.17"; transcript_id "ENSMUST00000032962.11"; gene_type "protein_coding"; gene_name "Cln3"; transcript_type "protein_coding"; transcript_name "Cln3-201"; exon_number 15; exon_id "ENSMUSE00000435129.4"; level 2; protein_id "ENSMUSP00000032962.5"; transcript_support_level "1"; mgi_id "MGI:107537"; tag "basic"; tag "appris_principal_1"; tag "CCDS"; ccdsid "CCDS21833.1"; havana_gene "OTTMUSG00000019900.1"; havana_transcript "OTTMUST00000047436.1";
chr7	ENSEMBL	UTR	126170572	126171441	0	-	.	gene_id "ENSMUSG00000030720.17"; transcript_id "ENSMUST00000116269.9"; gene_type "protein_coding"; gene_name "Cln3"; transcript_type "protein_coding"; transcript_name "Cln3-204"; exon_number 17; exon_id "ENSMUSE00000435129.4"; level 3; protein_id "ENSMUSP00000111973.3"; transcript_support_level "5"; mgi_id "MGI:107537"; tag "basic"; tag "appris_principal_1"; tag "CCDS"; ccdsid "CCDS21833.1"; havana_gene "OTTMUSG00000019900.1";
chr7	HAVANA	exon	126170572	126171558	0	-	.	gene_id "ENSMUSG00000030720.17"; transcript_id "ENSMUST00000032962.11"; gene_type "protein_coding"; gene_name "Cln3"; transcript_type "protein_coding"; transcript_name "Cln3-201"; exon_number 15; exon_id "ENSMUSE00000435129.4"; level 2; protein_id "ENSMUSP00000032962.5"; transcript_support_level "1"; mgi_id "MGI:107537"; tag "basic"; tag "appris_principal_1"; tag "CCDS"; ccdsid "CCDS21833.1"; havana_gene "OTTMUSG00000019900.1"; havana_transcript "OTTMUST00000047436.1";
chr7	ENSEMBL	exon	126170572	126171558	0	-	.	gene_id "ENSMUSG00000030720.17"; transcript_id "ENSMUST00000116269.9"; gene_type "protein_coding"; gene_name "Cln3"; transcript_type "protein_coding"; transcript_name "Cln3-204"; exon_number 17; exon_id "ENSMUSE00000435129.4"; level 3; protein_id "ENSMUSP00000111973.3"; transcript_support_level "5"; mgi_id "MGI:107537"; tag "basic"; tag "appris_principal_1"; tag "CCDS"; ccdsid "CCDS21833.1"; havana_gene "OTTMUSG00000019900.1";
chr7	HAVANA	transcript	126170572	126182419	0	-	.	gene_id "ENSMUSG00000030720.17"; transcript_id "ENSMUST00000032962.11"; gene_type "protein_coding"; gene_name "Cln3"; transcript_type "protein_coding"; transcript_name "Cln3-201"; level 2; protein_id "ENSMUSP00000032962.5"; transcript_support_level "1"; mgi_id "MGI:107537"; tag "basic"; tag "appris_principal_1"; tag "CCDS"; ccdsid "CCDS21833.1"; havana_gene "OTTMUSG00000019900.1"; havana_transcript "OTTMUST00000047436.1";
chr7	ENSEMBL	transcript	126170572	126183452	0	-	.	gene_id "ENSMUSG00000030720.17"; transcript_id "ENSMUST00000116269.9"; gene_type "protein_coding"; gene_name "Cln3"; transcript_type "protein_coding"; transcript_name "Cln3-204"; level 3; protein_id "ENSMUSP00000111973.3"; transcript_support_level "5"; mgi_id "MGI:107537"; tag "basic"; tag "appris_principal_1"; tag "CCDS"; ccdsid "CCDS21833.1"; havana_gene "OTTMUSG00000019900.1";
chr7	HAVANA	UTR	126171258	126171441	0	-	.	gene_id "ENSMUSG00000030720.17"; transcript_id "ENSMUST00000098036.9"; gene_type "protein_coding"; gene_name "Cln3"; transcript_type "protein_coding"; transcript_name "Cln3-203"; exon_number 14; exon_id "ENSMUSE00000527216.3"; level 2; protein_id "ENSMUSP00000095644.3"; transcript_support_level "1"; mgi_id "MGI:107537"; tag "basic"; havana_gene "OTTMUSG00000019900.1"; havana_transcript "OTTMUST00000047438.1";
chr7	HAVANA	exon	126171258	126171558	0	-	.	gene_id "ENSMUSG00000030720.17"; transcript_id "ENSMUST00000098036.9"; gene_type "protein_coding"; gene_name "Cln3"; transcript_type "protein_coding"; transcript_name "Cln3-203"; exon_number 14; exon_id "ENSMUSE00000527216.3"; level 2; protein_id "ENSMUSP00000095644.3"; transcript_support_level "1"; mgi_id "MGI:107537"; tag "basic"; havana_gene "OTTMUSG00000019900.1"; havana_transcript "OTTMUST00000047438.1";
chr7	ENSEMBL_gcm37	exon	126171258	126171558	52.4853878837662	-	.	gene_id "ENSMUSG00000030720.17"; transcript_id "ENSMUSG00000030720.17_tx_1"; exon_id "chr7_126171258_126171558_-"; exonnum "18"; txlen "2078";
chr7	ENSEMBL_gcm37	exon	126171258	126171558	20.3789377652693	-	.	gene_id "ENSMUSG00000030720.17"; transcript_id "ENSMUSG00000030720.17_tx_10"; exon_id "chr7_126171258_126171558_-"; exonnum "18"; txlen "2505";
chr7	ENSEMBL_gcm37	exon	126171258	126171558	19.2427217344599	-	.	gene_id "ENSMUSG00000030720.17"; transcript_id "ENSMUSG00000030720.17_tx_11"; exon_id "chr7_126171258_126171558_-"; exonnum "18"; txlen "2062";
chr7	ENSEMBL_gcm37	exon	126171258	126171558	18.598111828813	-	.	gene_id "ENSMUSG00000030720.17"; transcript_id "ENSMUSG00000030720.17_tx_13"; exon_id "chr7_126171258_126171558_-"; exonnum "18"; txlen "2066";
chr7	ENSEMBL_gcm37	exon	126171258	126171558	6.81929976962123	-	.	gene_id "ENSMUSG00000030720.17"; transcript_id "ENSMUSG00000030720.17_tx_15"; exon_id "chr7_126171258_126171558_-"; exonnum "18"; txlen "2159";
chr7	ENSEMBL_gcm37	exon	126171258	126171558	5.64616882625809	-	.	gene_id "ENSMUSG00000030720.17"; transcript_id "ENSMUSG00000030720.17_tx_16"; exon_id "chr7_126171258_126171558_-"; exonnum "18"; txlen "2163";
chr7	ENSEMBL_gcm37	exon	126171258	126171558	3.46133103986718	-	.	gene_id "ENSMUSG00000030720.17"; transcript_id "ENSMUSG00000030720.17_tx_17"; exon_id "chr7_126171258_126171558_-"; exonnum "18"; txlen "1873";
chr7	ENSEMBL_gcm37	exon	126171258	126171558	3.27096415000751	-	.	gene_id "ENSMUSG00000030720.17"; transcript_id "ENSMUSG00000030720.17_tx_18"; exon_id "chr7_126171258_126171558_-"; exonnum "17"; txlen "2006";
chr7	ENSEMBL_gcm37	exon	126171258	126171558	2.8557859378982	-	.	gene_id "ENSMUSG00000030720.17"; transcript_id "ENSMUSG00000030720.17_tx_19"; exon_id "chr7_126171258_126171558_-"; exonnum "18"; txlen "1877";
chr7	ENSEMBL_gcm37	exon	126171258	126171558	2.44259397347431	-	.	gene_id "ENSMUSG00000030720.17"; transcript_id "ENSMUSG00000030720.17_tx_21"; exon_id "chr7_126171258_126171558_-"; exonnum "18"; txlen "2050";
chr7	ENSEMBL_gcm37	exon	126171258	126171558	2.14161275314492	-	.	gene_id "ENSMUSG00000030720.17"; transcript_id "ENSMUSG00000030720.17_tx_22"; exon_id "chr7_126171258_126171558_-"; exonnum "18"; txlen "2054";
chr7	ENSEMBL_gcm37	exon	126171258	126171558	1.88948844727943	-	.	gene_id "ENSMUSG00000030720.17"; transcript_id "ENSMUSG00000030720.17_tx_23"; exon_id "chr7_126171258_126171558_-"; exonnum "17"; txlen "2010";
chr7	ENSEMBL_gcm37	exon	126171258	126171558	1.87252925831283	-	.	gene_id "ENSMUSG00000030720.17"; transcript_id "ENSMUSG00000030720.17_tx_24"; exon_id "chr7_126171258_126171558_-"; exonnum "17"; txlen "2183";
chr7	ENSEMBL_gcm37	exon	126171258	126171558	1.61951072670708	-	.	gene_id "ENSMUSG00000030720.17"; transcript_id "ENSMUSG00000030720.17_tx_27"; exon_id "chr7_126171258_126171558_-"; exonnum "3"; txlen "565";
chr7	ENSEMBL_gcm37	exon	126171258	126171558	41.0069319222696	-	.	gene_id "ENSMUSG00000030720.17"; transcript_id "ENSMUSG00000030720.17_tx_3"; exon_id "chr7_126171258_126171558_-"; exonnum "18"; txlen "2082";
chr7	ENSEMBL_gcm37	exon	126171258	126171558	1.39721192058062	-	.	gene_id "ENSMUSG00000030720.17"; transcript_id "ENSMUSG00000030720.17_tx_30"; exon_id "chr7_126171258_126171558_-"; exonnum "17"; txlen "2087";
chr7	ENSEMBL_gcm37	exon	126171258	126171558	1.05131424595021	-	.	gene_id "ENSMUSG00000030720.17"; transcript_id "ENSMUSG00000030720.17_tx_33"; exon_id "chr7_126171258_126171558_-"; exonnum "17"; txlen "1801";
chr7	ENSEMBL_gcm37	exon	126171258	126171558	1.00920517736635	-	.	gene_id "ENSMUSG00000030720.17"; transcript_id "ENSMUSG00000030720.17_tx_34"; exon_id "chr7_126171258_126171558_-"; exonnum "17"; txlen "2091";
chr7	ENSEMBL_gcm37	exon	126171258	126171558	1.00387649077718	-	.	gene_id "ENSMUSG00000030720.17"; transcript_id "ENSMUSG00000030720.17_tx_35"; exon_id "chr7_126171258_126171558_-"; exonnum "17"; txlen "1981";
chr7	ENSEMBL_gcm37	exon	126171258	126171558	0.937294888553599	-	.	gene_id "ENSMUSG00000030720.17"; transcript_id "ENSMUSG00000030720.17_tx_36"; exon_id "chr7_126171258_126171558_-"; exonnum "17"; txlen "2187";
chr7	ENSEMBL_gcm37	exon	126171258	126171558	0.723270663432305	-	.	gene_id "ENSMUSG00000030720.17"; transcript_id "ENSMUSG00000030720.17_tx_37"; exon_id "chr7_126171258_126171558_-"; exonnum "19"; txlen "2135";
chr7	ENSEMBL_gcm37	exon	126171258	126171558	0.642032857816487	-	.	gene_id "ENSMUSG00000030720.17"; transcript_id "ENSMUSG00000030720.17_tx_38"; exon_id "chr7_126171258_126171558_-"; exonnum "19"; txlen "2139";
chr7	ENSEMBL_gcm37	exon	126171258	126171558	23.8393020747739	-	.	gene_id "ENSMUSG00000030720.17"; transcript_id "ENSMUSG00000030720.17_tx_7"; exon_id "chr7_126171258_126171558_-"; exonnum "18"; txlen "2255";
chr7	ENSEMBL_gcm37	exon	126171258	126171558	22.7905500520684	-	.	gene_id "ENSMUSG00000030720.17"; transcript_id "ENSMUSG00000030720.17_tx_8"; exon_id "chr7_126171258_126171558_-"; exonnum "18"; txlen "2501";
chr7	ENSEMBL_gcm37	exon	126171258	126171558	21.1766946572783	-	.	gene_id "ENSMUSG00000030720.17"; transcript_id "ENSMUSG00000030720.17_tx_9"; exon_id "chr7_126171258_126171558_-"; exonnum "18"; txlen "2259";
chr7	HAVANA	transcript	126171258	126182362	0	-	.	gene_id "ENSMUSG00000030720.17"; transcript_id "ENSMUST00000098036.9"; gene_type "protein_coding"; gene_name "Cln3"; transcript_type "protein_coding"; transcript_name "Cln3-203"; level 2; protein_id "ENSMUSP00000095644.3"; transcript_support_level "1"; mgi_id "MGI:107537"; tag "basic"; havana_gene "OTTMUSG00000019900.1"; havana_transcript "OTTMUST00000047438.1";
chr7	HAVANA	exon	126171262	126171553	0	-	.	gene_id "ENSMUSG00000030720.17"; transcript_id "ENSMUST00000138285.8"; gene_type "protein_coding"; gene_name "Cln3"; transcript_type "protein_coding_CDS_not_defined"; transcript_name "Cln3-213"; exon_number 3; exon_id "ENSMUSE00000844582.2"; level 2; transcript_support_level "3"; mgi_id "MGI:107537"; havana_gene "OTTMUSG00000019900.1"; havana_transcript "OTTMUST00000047453.1";
chr7	HAVANA	transcript	126171262	126174259	0	-	.	gene_id "ENSMUSG00000030720.17"; transcript_id "ENSMUST00000138285.8"; gene_type "protein_coding"; gene_name "Cln3"; transcript_type "protein_coding_CDS_not_defined"; transcript_name "Cln3-213"; level 2; transcript_support_level "3"; mgi_id "MGI:107537"; havana_gene "OTTMUSG00000019900.1"; havana_transcript "OTTMUST00000047453.1";
chr7	HAVANA	exon	126171280	126171558	0	-	.	gene_id "ENSMUSG00000030720.17"; transcript_id "ENSMUST00000139766.2"; gene_type "protein_coding"; gene_name "Cln3"; transcript_type "protein_coding_CDS_not_defined"; transcript_name "Cln3-214"; exon_number 2; exon_id "ENSMUSE00000736024.2"; level 2; transcript_support_level "2"; mgi_id "MGI:107537"; havana_gene "OTTMUSG00000019900.1"; havana_transcript "OTTMUST00000047452.1";
chr7	HAVANA	transcript	126171280	126171900	0	-	.	gene_id "ENSMUSG00000030720.17"; transcript_id "ENSMUST00000139766.2"; gene_type "protein_coding"; gene_name "Cln3"; transcript_type "protein_coding_CDS_not_defined"; transcript_name "Cln3-214"; level 2; transcript_support_level "2"; mgi_id "MGI:107537"; havana_gene "OTTMUSG00000019900.1"; havana_transcript "OTTMUST00000047452.1";
chr7	HAVANA	exon	126171294	126171558	0	-	.	gene_id "ENSMUSG00000030720.17"; transcript_id "ENSMUST00000124177.2"; gene_type "protein_coding"; gene_name "Cln3"; transcript_type "retained_intron"; transcript_name "Cln3-205"; exon_number 6; exon_id "ENSMUSE00000741142.2"; level 2; transcript_support_level "5"; mgi_id "MGI:107537"; havana_gene "OTTMUSG00000019900.1"; havana_transcript "OTTMUST00000047440.1";
chr7	HAVANA	transcript	126171294	126177035	0	-	.	gene_id "ENSMUSG00000030720.17"; transcript_id "ENSMUST00000124177.2"; gene_type "protein_coding"; gene_name "Cln3"; transcript_type "retained_intron"; transcript_name "Cln3-205"; level 2; transcript_support_level "5"; mgi_id "MGI:107537"; havana_gene "OTTMUSG00000019900.1"; havana_transcript "OTTMUST00000047440.1";
chr7	HAVANA	stop_codon	126171439	126171441	0	-	0	gene_id "ENSMUSG00000030720.17"; transcript_id "ENSMUST00000084589.11"; gene_type "protein_coding"; gene_name "Cln3"; transcript_type "protein_coding"; transcript_name "Cln3-202"; exon_number 18; exon_id "ENSMUSE00000669679.2"; level 2; protein_id "ENSMUSP00000081636.5"; transcript_support_level "1"; mgi_id "MGI:107537"; tag "alternative_5_UTR"; tag "basic"; tag "Ensembl_canonical"; tag "GENCODE_Primary"; tag "appris_principal_1"; tag "CCDS"; ccdsid "CCDS21833.1"; havana_gene "OTTMUSG00000019900.1"; havana_transcript "OTTMUST00000047437.1";
chr7	HAVANA	stop_codon	126171439	126171441	0	-	0	gene_id "ENSMUSG00000030720.17"; transcript_id "ENSMUST00000032962.11"; gene_type "protein_coding"; gene_name "Cln3"; transcript_type "protein_coding"; transcript_name "Cln3-201"; exon_number 15; exon_id "ENSMUSE00000435129.4"; level 2; protein_id "ENSMUSP00000032962.5"; transcript_support_level "1"; mgi_id "MGI:107537"; tag "basic"; tag "appris_principal_1"; tag "CCDS"; ccdsid "CCDS21833.1"; havana_gene "OTTMUSG00000019900.1"; havana_transcript "OTTMUST00000047436.1";
chr7	ENSEMBL	stop_codon	126171439	126171441	0	-	0	gene_id "ENSMUSG00000030720.17"; transcript_id "ENSMUST00000116269.9"; gene_type "protein_coding"; gene_name "Cln3"; transcript_type "protein_coding"; transcript_name "Cln3-204"; exon_number 17; exon_id "ENSMUSE00000435129.4"; level 3; protein_id "ENSMUSP00000111973.3"; transcript_support_level "5"; mgi_id "MGI:107537"; tag "basic"; tag "appris_principal_1"; tag "CCDS"; ccdsid "CCDS21833.1"; havana_gene "OTTMUSG00000019900.1";
chr7	HAVANA	stop_codon	126171439	126171441	0	-	0	gene_id "ENSMUSG00000030720.17"; transcript_id "ENSMUST00000098036.9"; gene_type "protein_coding"; gene_name "Cln3"; transcript_type "protein_coding"; transcript_name "Cln3-203"; exon_number 14; exon_id "ENSMUSE00000527216.3"; level 2; protein_id "ENSMUSP00000095644.3"; transcript_support_level "1"; mgi_id "MGI:107537"; tag "basic"; havana_gene "OTTMUSG00000019900.1"; havana_transcript "OTTMUST00000047438.1";
chr7	HAVANA	CDS	126171442	126171558	0	-	0	gene_id "ENSMUSG00000030720.17"; transcript_id "ENSMUST00000084589.11"; gene_type "protein_coding"; gene_name "Cln3"; transcript_type "protein_coding"; transcript_name "Cln3-202"; exon_number 18; exon_id "ENSMUSE00000669679.2"; level 2; protein_id "ENSMUSP00000081636.5"; transcript_support_level "1"; mgi_id "MGI:107537"; tag "alternative_5_UTR"; tag "basic"; tag "Ensembl_canonical"; tag "GENCODE_Primary"; tag "appris_principal_1"; tag "CCDS"; ccdsid "CCDS21833.1"; havana_gene "OTTMUSG00000019900.1"; havana_transcript "OTTMUST00000047437.1";
chr7	HAVANA	CDS	126171442	126171558	0	-	0	gene_id "ENSMUSG00000030720.17"; transcript_id "ENSMUST00000032962.11"; gene_type "protein_coding"; gene_name "Cln3"; transcript_type "protein_coding"; transcript_name "Cln3-201"; exon_number 15; exon_id "ENSMUSE00000435129.4"; level 2; protein_id "ENSMUSP00000032962.5"; transcript_support_level "1"; mgi_id "MGI:107537"; tag "basic"; tag "appris_principal_1"; tag "CCDS"; ccdsid "CCDS21833.1"; havana_gene "OTTMUSG00000019900.1"; havana_transcript "OTTMUST00000047436.1";
chr7	ENSEMBL	CDS	126171442	126171558	0	-	0	gene_id "ENSMUSG00000030720.17"; transcript_id "ENSMUST00000116269.9"; gene_type "protein_coding"; gene_name "Cln3"; transcript_type "protein_coding"; transcript_name "Cln3-204"; exon_number 17; exon_id "ENSMUSE00000435129.4"; level 3; protein_id "ENSMUSP00000111973.3"; transcript_support_level "5"; mgi_id "MGI:107537"; tag "basic"; tag "appris_principal_1"; tag "CCDS"; ccdsid "CCDS21833.1"; havana_gene "OTTMUSG00000019900.1";
chr7	HAVANA	CDS	126171442	126171558	0	-	0	gene_id "ENSMUSG00000030720.17"; transcript_id "ENSMUST00000098036.9"; gene_type "protein_coding"; gene_name "Cln3"; transcript_type "protein_coding"; transcript_name "Cln3-203"; exon_number 14; exon_id "ENSMUSE00000527216.3"; level 2; protein_id "ENSMUSP00000095644.3"; transcript_support_level "1"; mgi_id "MGI:107537"; tag "basic"; havana_gene "OTTMUSG00000019900.1"; havana_transcript "OTTMUST00000047438.1";
chr7	HAVANA	exon	126171643	126171783	0	-	.	gene_id "ENSMUSG00000030720.17"; transcript_id "ENSMUST00000084589.11"; gene_type "protein_coding"; gene_name "Cln3"; transcript_type "protein_coding"; transcript_name "Cln3-202"; exon_number 17; exon_id "ENSMUSE00001261313.2"; level 2; protein_id "ENSMUSP00000081636.5"; transcript_support_level "1"; mgi_id "MGI:107537"; tag "alternative_5_UTR"; tag "basic"; tag "Ensembl_canonical"; tag "GENCODE_Primary"; tag "appris_principal_1"; tag "CCDS"; ccdsid "CCDS21833.1"; havana_gene "OTTMUSG00000019900.1"; havana_transcript "OTTMUST00000047437.1";
chr7	HAVANA	CDS	126171643	126171783	0	-	0	gene_id "ENSMUSG00000030720.17"; transcript_id "ENSMUST00000084589.11"; gene_type "protein_coding"; gene_name "Cln3"; transcript_type "protein_coding"; transcript_name "Cln3-202"; exon_number 17; exon_id "ENSMUSE00001261313.2"; level 2; protein_id "ENSMUSP00000081636.5"; transcript_support_level "1"; mgi_id "MGI:107537"; tag "alternative_5_UTR"; tag "basic"; tag "Ensembl_canonical"; tag "GENCODE_Primary"; tag "appris_principal_1"; tag "CCDS"; ccdsid "CCDS21833.1"; havana_gene "OTTMUSG00000019900.1"; havana_transcript "OTTMUST00000047437.1";
chr7	HAVANA	exon	126171643	126171783	0	-	.	gene_id "ENSMUSG00000030720.17"; transcript_id "ENSMUST00000032962.11"; gene_type "protein_coding"; gene_name "Cln3"; transcript_type "protein_coding"; transcript_name "Cln3-201"; exon_number 14; exon_id "ENSMUSE00001261313.2"; level 2; protein_id "ENSMUSP00000032962.5"; transcript_support_level "1"; mgi_id "MGI:107537"; tag "basic"; tag "appris_principal_1"; tag "CCDS"; ccdsid "CCDS21833.1"; havana_gene "OTTMUSG00000019900.1"; havana_transcript "OTTMUST00000047436.1";
chr7	HAVANA	CDS	126171643	126171783	0	-	0	gene_id "ENSMUSG00000030720.17"; transcript_id "ENSMUST00000032962.11"; gene_type "protein_coding"; gene_name "Cln3"; transcript_type "protein_coding"; transcript_name "Cln3-201"; exon_number 14; exon_id "ENSMUSE00001261313.2"; level 2; protein_id "ENSMUSP00000032962.5"; transcript_support_level "1"; mgi_id "MGI:107537"; tag "basic"; tag "appris_principal_1"; tag "CCDS"; ccdsid "CCDS21833.1"; havana_gene "OTTMUSG00000019900.1"; havana_transcript "OTTMUST00000047436.1";
chr7	ENSEMBL	exon	126171643	126171783	0	-	.	gene_id "ENSMUSG00000030720.17"; transcript_id "ENSMUST00000116269.9"; gene_type "protein_coding"; gene_name "Cln3"; transcript_type "protein_coding"; transcript_name "Cln3-204"; exon_number 16; exon_id "ENSMUSE00001261313.2"; level 3; protein_id "ENSMUSP00000111973.3"; transcript_support_level "5"; mgi_id "MGI:107537"; tag "basic"; tag "appris_principal_1"; tag "CCDS"; ccdsid "CCDS21833.1"; havana_gene "OTTMUSG00000019900.1";
chr7	ENSEMBL	CDS	126171643	126171783	0	-	0	gene_id "ENSMUSG00000030720.17"; transcript_id "ENSMUST00000116269.9"; gene_type "protein_coding"; gene_name "Cln3"; transcript_type "protein_coding"; transcript_name "Cln3-204"; exon_number 16; exon_id "ENSMUSE00001261313.2"; level 3; protein_id "ENSMUSP00000111973.3"; transcript_support_level "5"; mgi_id "MGI:107537"; tag "basic"; tag "appris_principal_1"; tag "CCDS"; ccdsid "CCDS21833.1"; havana_gene "OTTMUSG00000019900.1";
chr7	HAVANA	exon	126171643	126171783	0	-	.	gene_id "ENSMUSG00000030720.17"; transcript_id "ENSMUST00000098036.9"; gene_type "protein_coding"; gene_name "Cln3"; transcript_type "protein_coding"; transcript_name "Cln3-203"; exon_number 13; exon_id "ENSMUSE00001261313.2"; level 2; protein_id "ENSMUSP00000095644.3"; transcript_support_level "1"; mgi_id "MGI:107537"; tag "basic"; havana_gene "OTTMUSG00000019900.1"; havana_transcript "OTTMUST00000047438.1";
chr7	HAVANA	CDS	126171643	126171783	0	-	0	gene_id "ENSMUSG00000030720.17"; transcript_id "ENSMUST00000098036.9"; gene_type "protein_coding"; gene_name "Cln3"; transcript_type "protein_coding"; transcript_name "Cln3-203"; exon_number 13; exon_id "ENSMUSE00001261313.2"; level 2; protein_id "ENSMUSP00000095644.3"; transcript_support_level "1"; mgi_id "MGI:107537"; tag "basic"; havana_gene "OTTMUSG00000019900.1"; havana_transcript "OTTMUST00000047438.1";
chr7	HAVANA	exon	126171643	126171783	0	-	.	gene_id "ENSMUSG00000030720.17"; transcript_id "ENSMUST00000138285.8"; gene_type "protein_coding"; gene_name "Cln3"; transcript_type "protein_coding_CDS_not_defined"; transcript_name "Cln3-213"; exon_number 2; exon_id "ENSMUSE00001252898.2"; level 2; transcript_support_level "3"; mgi_id "MGI:107537"; havana_gene "OTTMUSG00000019900.1"; havana_transcript "OTTMUST00000047453.1";
chr7	HAVANA	exon	126171643	126171783	0	-	.	gene_id "ENSMUSG00000030720.17"; transcript_id "ENSMUST00000124177.2"; gene_type "protein_coding"; gene_name "Cln3"; transcript_type "retained_intron"; transcript_name "Cln3-205"; exon_number 5; exon_id "ENSMUSE00001252898.2"; level 2; transcript_support_level "5"; mgi_id "MGI:107537"; havana_gene "OTTMUSG00000019900.1"; havana_transcript "OTTMUST00000047440.1";
chr7	ENSEMBL_gcm37	exon	126171643	126171783	52.4853878837662	-	.	gene_id "ENSMUSG00000030720.17"; transcript_id "ENSMUSG00000030720.17_tx_1"; exon_id "chr7_126171643_126171783_-"; exonnum "17"; txlen "2078";
chr7	ENSEMBL_gcm37	exon	126171643	126171783	20.3789377652693	-	.	gene_id "ENSMUSG00000030720.17"; transcript_id "ENSMUSG00000030720.17_tx_10"; exon_id "chr7_126171643_126171783_-"; exonnum "17"; txlen "2505";
chr7	ENSEMBL_gcm37	exon	126171643	126171783	19.2427217344599	-	.	gene_id "ENSMUSG00000030720.17"; transcript_id "ENSMUSG00000030720.17_tx_11"; exon_id "chr7_126171643_126171783_-"; exonnum "17"; txlen "2062";
chr7	ENSEMBL_gcm37	exon	126171643	126171783	18.598111828813	-	.	gene_id "ENSMUSG00000030720.17"; transcript_id "ENSMUSG00000030720.17_tx_13"; exon_id "chr7_126171643_126171783_-"; exonnum "17"; txlen "2066";
chr7	ENSEMBL_gcm37	exon	126171643	126171783	6.81929976962123	-	.	gene_id "ENSMUSG00000030720.17"; transcript_id "ENSMUSG00000030720.17_tx_15"; exon_id "chr7_126171643_126171783_-"; exonnum "17"; txlen "2159";
chr7	ENSEMBL_gcm37	exon	126171643	126171783	5.64616882625809	-	.	gene_id "ENSMUSG00000030720.17"; transcript_id "ENSMUSG00000030720.17_tx_16"; exon_id "chr7_126171643_126171783_-"; exonnum "17"; txlen "2163";
chr7	ENSEMBL_gcm37	exon	126171643	126171783	3.46133103986718	-	.	gene_id "ENSMUSG00000030720.17"; transcript_id "ENSMUSG00000030720.17_tx_17"; exon_id "chr7_126171643_126171783_-"; exonnum "17"; txlen "1873";
chr7	ENSEMBL_gcm37	exon	126171643	126171783	3.27096415000751	-	.	gene_id "ENSMUSG00000030720.17"; transcript_id "ENSMUSG00000030720.17_tx_18"; exon_id "chr7_126171643_126171783_-"; exonnum "16"; txlen "2006";
chr7	ENSEMBL_gcm37	exon	126171643	126171783	2.8557859378982	-	.	gene_id "ENSMUSG00000030720.17"; transcript_id "ENSMUSG00000030720.17_tx_19"; exon_id "chr7_126171643_126171783_-"; exonnum "17"; txlen "1877";
chr7	ENSEMBL_gcm37	exon	126171643	126171783	2.44259397347431	-	.	gene_id "ENSMUSG00000030720.17"; transcript_id "ENSMUSG00000030720.17_tx_21"; exon_id "chr7_126171643_126171783_-"; exonnum "17"; txlen "2050";
chr7	ENSEMBL_gcm37	exon	126171643	126171783	2.14161275314492	-	.	gene_id "ENSMUSG00000030720.17"; transcript_id "ENSMUSG00000030720.17_tx_22"; exon_id "chr7_126171643_126171783_-"; exonnum "17"; txlen "2054";
chr7	ENSEMBL_gcm37	exon	126171643	126171783	1.88948844727943	-	.	gene_id "ENSMUSG00000030720.17"; transcript_id "ENSMUSG00000030720.17_tx_23"; exon_id "chr7_126171643_126171783_-"; exonnum "16"; txlen "2010";
chr7	ENSEMBL_gcm37	exon	126171643	126171783	1.87252925831283	-	.	gene_id "ENSMUSG00000030720.17"; transcript_id "ENSMUSG00000030720.17_tx_24"; exon_id "chr7_126171643_126171783_-"; exonnum "16"; txlen "2183";
chr7	ENSEMBL_gcm37	exon	126171643	126171783	1.61951072670708	-	.	gene_id "ENSMUSG00000030720.17"; transcript_id "ENSMUSG00000030720.17_tx_27"; exon_id "chr7_126171643_126171783_-"; exonnum "2"; txlen "565";
chr7	ENSEMBL_gcm37	exon	126171643	126171783	41.0069319222696	-	.	gene_id "ENSMUSG00000030720.17"; transcript_id "ENSMUSG00000030720.17_tx_3"; exon_id "chr7_126171643_126171783_-"; exonnum "17"; txlen "2082";
chr7	ENSEMBL_gcm37	exon	126171643	126171783	1.39721192058062	-	.	gene_id "ENSMUSG00000030720.17"; transcript_id "ENSMUSG00000030720.17_tx_30"; exon_id "chr7_126171643_126171783_-"; exonnum "16"; txlen "2087";
chr7	ENSEMBL_gcm37	exon	126171643	126171783	1.05131424595021	-	.	gene_id "ENSMUSG00000030720.17"; transcript_id "ENSMUSG00000030720.17_tx_33"; exon_id "chr7_126171643_126171783_-"; exonnum "16"; txlen "1801";
chr7	ENSEMBL_gcm37	exon	126171643	126171783	1.00920517736635	-	.	gene_id "ENSMUSG00000030720.17"; transcript_id "ENSMUSG00000030720.17_tx_34"; exon_id "chr7_126171643_126171783_-"; exonnum "16"; txlen "2091";
chr7	ENSEMBL_gcm37	exon	126171643	126171783	1.00387649077718	-	.	gene_id "ENSMUSG00000030720.17"; transcript_id "ENSMUSG00000030720.17_tx_35"; exon_id "chr7_126171643_126171783_-"; exonnum "16"; txlen "1981";
chr7	ENSEMBL_gcm37	exon	126171643	126171783	0.937294888553599	-	.	gene_id "ENSMUSG00000030720.17"; transcript_id "ENSMUSG00000030720.17_tx_36"; exon_id "chr7_126171643_126171783_-"; exonnum "16"; txlen "2187";
chr7	ENSEMBL_gcm37	exon	126171643	126171783	0.723270663432305	-	.	gene_id "ENSMUSG00000030720.17"; transcript_id "ENSMUSG00000030720.17_tx_37"; exon_id "chr7_126171643_126171783_-"; exonnum "18"; txlen "2135";
chr7	ENSEMBL_gcm37	exon	126171643	126171783	0.642032857816487	-	.	gene_id "ENSMUSG00000030720.17"; transcript_id "ENSMUSG00000030720.17_tx_38"; exon_id "chr7_126171643_126171783_-"; exonnum "18"; txlen "2139";
chr7	ENSEMBL_gcm37	exon	126171643	126171783	23.8393020747739	-	.	gene_id "ENSMUSG00000030720.17"; transcript_id "ENSMUSG00000030720.17_tx_7"; exon_id "chr7_126171643_126171783_-"; exonnum "17"; txlen "2255";
chr7	ENSEMBL_gcm37	exon	126171643	126171783	22.7905500520684	-	.	gene_id "ENSMUSG00000030720.17"; transcript_id "ENSMUSG00000030720.17_tx_8"; exon_id "chr7_126171643_126171783_-"; exonnum "17"; txlen "2501";
chr7	ENSEMBL_gcm37	exon	126171643	126171783	21.1766946572783	-	.	gene_id "ENSMUSG00000030720.17"; transcript_id "ENSMUSG00000030720.17_tx_9"; exon_id "chr7_126171643_126171783_-"; exonnum "17"; txlen "2259";
chr7	HAVANA	exon	126171643	126171900	0	-	.	gene_id "ENSMUSG00000030720.17"; transcript_id "ENSMUST00000139766.2"; gene_type "protein_coding"; gene_name "Cln3"; transcript_type "protein_coding_CDS_not_defined"; transcript_name "Cln3-214"; exon_number 1; exon_id "ENSMUSE00000834043.2"; level 2; transcript_support_level "2"; mgi_id "MGI:107537"; havana_gene "OTTMUSG00000019900.1"; havana_transcript "OTTMUST00000047452.1";
chr7	sragcm37_ss	exon	126174017	126174139	1.61951072670708	-	.	gene_id "ENSMUSG00000030720.17"; transcript_id "ENSMUSG00000030720.17_tx_27"; exon_id "chr7_126174017_126174139_-"; exonnum "1"; txlen "565";
chr7	HAVANA	exon	126174166	126174259	0	-	.	gene_id "ENSMUSG00000030720.17"; transcript_id "ENSMUST00000084589.11"; gene_type "protein_coding"; gene_name "Cln3"; transcript_type "protein_coding"; transcript_name "Cln3-202"; exon_number 16; exon_id "ENSMUSE00001304306.2"; level 2; protein_id "ENSMUSP00000081636.5"; transcript_support_level "1"; mgi_id "MGI:107537"; tag "alternative_5_UTR"; tag "basic"; tag "Ensembl_canonical"; tag "GENCODE_Primary"; tag "appris_principal_1"; tag "CCDS"; ccdsid "CCDS21833.1"; havana_gene "OTTMUSG00000019900.1"; havana_transcript "OTTMUST00000047437.1";
chr7	HAVANA	CDS	126174166	126174259	0	-	1	gene_id "ENSMUSG00000030720.17"; transcript_id "ENSMUST00000084589.11"; gene_type "protein_coding"; gene_name "Cln3"; transcript_type "protein_coding"; transcript_name "Cln3-202"; exon_number 16; exon_id "ENSMUSE00001304306.2"; level 2; protein_id "ENSMUSP00000081636.5"; transcript_support_level "1"; mgi_id "MGI:107537"; tag "alternative_5_UTR"; tag "basic"; tag "Ensembl_canonical"; tag "GENCODE_Primary"; tag "appris_principal_1"; tag "CCDS"; ccdsid "CCDS21833.1"; havana_gene "OTTMUSG00000019900.1"; havana_transcript "OTTMUST00000047437.1";
chr7	HAVANA	exon	126174166	126174259	0	-	.	gene_id "ENSMUSG00000030720.17"; transcript_id "ENSMUST00000032962.11"; gene_type "protein_coding"; gene_name "Cln3"; transcript_type "protein_coding"; transcript_name "Cln3-201"; exon_number 13; exon_id "ENSMUSE00001304306.2"; level 2; protein_id "ENSMUSP00000032962.5"; transcript_support_level "1"; mgi_id "MGI:107537"; tag "basic"; tag "appris_principal_1"; tag "CCDS"; ccdsid "CCDS21833.1"; havana_gene "OTTMUSG00000019900.1"; havana_transcript "OTTMUST00000047436.1";
chr7	HAVANA	CDS	126174166	126174259	0	-	1	gene_id "ENSMUSG00000030720.17"; transcript_id "ENSMUST00000032962.11"; gene_type "protein_coding"; gene_name "Cln3"; transcript_type "protein_coding"; transcript_name "Cln3-201"; exon_number 13; exon_id "ENSMUSE00001304306.2"; level 2; protein_id "ENSMUSP00000032962.5"; transcript_support_level "1"; mgi_id "MGI:107537"; tag "basic"; tag "appris_principal_1"; tag "CCDS"; ccdsid "CCDS21833.1"; havana_gene "OTTMUSG00000019900.1"; havana_transcript "OTTMUST00000047436.1";
chr7	ENSEMBL	exon	126174166	126174259	0	-	.	gene_id "ENSMUSG00000030720.17"; transcript_id "ENSMUST00000116269.9"; gene_type "protein_coding"; gene_name "Cln3"; transcript_type "protein_coding"; transcript_name "Cln3-204"; exon_number 15; exon_id "ENSMUSE00001304306.2"; level 3; protein_id "ENSMUSP00000111973.3"; transcript_support_level "5"; mgi_id "MGI:107537"; tag "basic"; tag "appris_principal_1"; tag "CCDS"; ccdsid "CCDS21833.1"; havana_gene "OTTMUSG00000019900.1";
chr7	ENSEMBL	CDS	126174166	126174259	0	-	1	gene_id "ENSMUSG00000030720.17"; transcript_id "ENSMUST00000116269.9"; gene_type "protein_coding"; gene_name "Cln3"; transcript_type "protein_coding"; transcript_name "Cln3-204"; exon_number 15; exon_id "ENSMUSE00001304306.2"; level 3; protein_id "ENSMUSP00000111973.3"; transcript_support_level "5"; mgi_id "MGI:107537"; tag "basic"; tag "appris_principal_1"; tag "CCDS"; ccdsid "CCDS21833.1"; havana_gene "OTTMUSG00000019900.1";
chr7	HAVANA	exon	126174166	126174259	0	-	.	gene_id "ENSMUSG00000030720.17"; transcript_id "ENSMUST00000098036.9"; gene_type "protein_coding"; gene_name "Cln3"; transcript_type "protein_coding"; transcript_name "Cln3-203"; exon_number 12; exon_id "ENSMUSE00001304306.2"; level 2; protein_id "ENSMUSP00000095644.3"; transcript_support_level "1"; mgi_id "MGI:107537"; tag "basic"; havana_gene "OTTMUSG00000019900.1"; havana_transcript "OTTMUST00000047438.1";
chr7	HAVANA	CDS	126174166	126174259	0	-	1	gene_id "ENSMUSG00000030720.17"; transcript_id "ENSMUST00000098036.9"; gene_type "protein_coding"; gene_name "Cln3"; transcript_type "protein_coding"; transcript_name "Cln3-203"; exon_number 12; exon_id "ENSMUSE00001304306.2"; level 2; protein_id "ENSMUSP00000095644.3"; transcript_support_level "1"; mgi_id "MGI:107537"; tag "basic"; havana_gene "OTTMUSG00000019900.1"; havana_transcript "OTTMUST00000047438.1";
chr7	HAVANA	exon	126174166	126174259	0	-	.	gene_id "ENSMUSG00000030720.17"; transcript_id "ENSMUST00000138285.8"; gene_type "protein_coding"; gene_name "Cln3"; transcript_type "protein_coding_CDS_not_defined"; transcript_name "Cln3-213"; exon_number 1; exon_id "ENSMUSE00001218043.2"; level 2; transcript_support_level "3"; mgi_id "MGI:107537"; havana_gene "OTTMUSG00000019900.1"; havana_transcript "OTTMUST00000047453.1";
chr7	HAVANA	exon	126174166	126174259	0	-	.	gene_id "ENSMUSG00000030720.17"; transcript_id "ENSMUST00000124177.2"; gene_type "protein_coding"; gene_name "Cln3"; transcript_type "retained_intron"; transcript_name "Cln3-205"; exon_number 4; exon_id "ENSMUSE00001218043.2"; level 2; transcript_support_level "5"; mgi_id "MGI:107537"; havana_gene "OTTMUSG00000019900.1"; havana_transcript "OTTMUST00000047440.1";
chr7	ENSEMBL_gcm37	exon	126174166	126174259	52.4853878837662	-	.	gene_id "ENSMUSG00000030720.17"; transcript_id "ENSMUSG00000030720.17_tx_1"; exon_id "chr7_126174166_126174259_-"; exonnum "16"; txlen "2078";
chr7	ENSEMBL_gcm37	exon	126174166	126174259	20.3789377652693	-	.	gene_id "ENSMUSG00000030720.17"; transcript_id "ENSMUSG00000030720.17_tx_10"; exon_id "chr7_126174166_126174259_-"; exonnum "16"; txlen "2505";
chr7	ENSEMBL_gcm37	exon	126174166	126174259	19.2427217344599	-	.	gene_id "ENSMUSG00000030720.17"; transcript_id "ENSMUSG00000030720.17_tx_11"; exon_id "chr7_126174166_126174259_-"; exonnum "16"; txlen "2062";
chr7	ENSEMBL_gcm37	exon	126174166	126174259	18.598111828813	-	.	gene_id "ENSMUSG00000030720.17"; transcript_id "ENSMUSG00000030720.17_tx_13"; exon_id "chr7_126174166_126174259_-"; exonnum "16"; txlen "2066";
chr7	ENSEMBL_gcm37	exon	126174166	126174259	6.81929976962123	-	.	gene_id "ENSMUSG00000030720.17"; transcript_id "ENSMUSG00000030720.17_tx_15"; exon_id "chr7_126174166_126174259_-"; exonnum "16"; txlen "2159";
chr7	ENSEMBL_gcm37	exon	126174166	126174259	5.64616882625809	-	.	gene_id "ENSMUSG00000030720.17"; transcript_id "ENSMUSG00000030720.17_tx_16"; exon_id "chr7_126174166_126174259_-"; exonnum "16"; txlen "2163";
chr7	ENSEMBL_gcm37	exon	126174166	126174259	3.46133103986718	-	.	gene_id "ENSMUSG00000030720.17"; transcript_id "ENSMUSG00000030720.17_tx_17"; exon_id "chr7_126174166_126174259_-"; exonnum "16"; txlen "1873";
chr7	ENSEMBL_gcm37	exon	126174166	126174259	3.27096415000751	-	.	gene_id "ENSMUSG00000030720.17"; transcript_id "ENSMUSG00000030720.17_tx_18"; exon_id "chr7_126174166_126174259_-"; exonnum "15"; txlen "2006";
chr7	ENSEMBL_gcm37	exon	126174166	126174259	2.8557859378982	-	.	gene_id "ENSMUSG00000030720.17"; transcript_id "ENSMUSG00000030720.17_tx_19"; exon_id "chr7_126174166_126174259_-"; exonnum "16"; txlen "1877";
chr7	ENSEMBL_gcm37	exon	126174166	126174259	2.44259397347431	-	.	gene_id "ENSMUSG00000030720.17"; transcript_id "ENSMUSG00000030720.17_tx_21"; exon_id "chr7_126174166_126174259_-"; exonnum "16"; txlen "2050";
chr7	ENSEMBL_gcm37	exon	126174166	126174259	2.14161275314492	-	.	gene_id "ENSMUSG00000030720.17"; transcript_id "ENSMUSG00000030720.17_tx_22"; exon_id "chr7_126174166_126174259_-"; exonnum "16"; txlen "2054";
chr7	ENSEMBL_gcm37	exon	126174166	126174259	1.88948844727943	-	.	gene_id "ENSMUSG00000030720.17"; transcript_id "ENSMUSG00000030720.17_tx_23"; exon_id "chr7_126174166_126174259_-"; exonnum "15"; txlen "2010";
chr7	ENSEMBL_gcm37	exon	126174166	126174259	1.87252925831283	-	.	gene_id "ENSMUSG00000030720.17"; transcript_id "ENSMUSG00000030720.17_tx_24"; exon_id "chr7_126174166_126174259_-"; exonnum "15"; txlen "2183";
chr7	ENSEMBL_gcm37	exon	126174166	126174259	41.0069319222696	-	.	gene_id "ENSMUSG00000030720.17"; transcript_id "ENSMUSG00000030720.17_tx_3"; exon_id "chr7_126174166_126174259_-"; exonnum "16"; txlen "2082";
chr7	ENSEMBL_gcm37	exon	126174166	126174259	1.39721192058062	-	.	gene_id "ENSMUSG00000030720.17"; transcript_id "ENSMUSG00000030720.17_tx_30"; exon_id "chr7_126174166_126174259_-"; exonnum "15"; txlen "2087";
chr7	ENSEMBL_gcm37	exon	126174166	126174259	1.05131424595021	-	.	gene_id "ENSMUSG00000030720.17"; transcript_id "ENSMUSG00000030720.17_tx_33"; exon_id "chr7_126174166_126174259_-"; exonnum "15"; txlen "1801";
chr7	ENSEMBL_gcm37	exon	126174166	126174259	1.00920517736635	-	.	gene_id "ENSMUSG00000030720.17"; transcript_id "ENSMUSG00000030720.17_tx_34"; exon_id "chr7_126174166_126174259_-"; exonnum "15"; txlen "2091";
chr7	ENSEMBL_gcm37	exon	126174166	126174259	1.00387649077718	-	.	gene_id "ENSMUSG00000030720.17"; transcript_id "ENSMUSG00000030720.17_tx_35"; exon_id "chr7_126174166_126174259_-"; exonnum "15"; txlen "1981";
chr7	ENSEMBL_gcm37	exon	126174166	126174259	0.937294888553599	-	.	gene_id "ENSMUSG00000030720.17"; transcript_id "ENSMUSG00000030720.17_tx_36"; exon_id "chr7_126174166_126174259_-"; exonnum "15"; txlen "2187";
chr7	ENSEMBL_gcm37	exon	126174166	126174259	0.723270663432305	-	.	gene_id "ENSMUSG00000030720.17"; transcript_id "ENSMUSG00000030720.17_tx_37"; exon_id "chr7_126174166_126174259_-"; exonnum "17"; txlen "2135";
chr7	ENSEMBL_gcm37	exon	126174166	126174259	0.642032857816487	-	.	gene_id "ENSMUSG00000030720.17"; transcript_id "ENSMUSG00000030720.17_tx_38"; exon_id "chr7_126174166_126174259_-"; exonnum "17"; txlen "2139";
chr7	ENSEMBL_gcm37	exon	126174166	126174259	23.8393020747739	-	.	gene_id "ENSMUSG00000030720.17"; transcript_id "ENSMUSG00000030720.17_tx_7"; exon_id "chr7_126174166_126174259_-"; exonnum "16"; txlen "2255";
chr7	ENSEMBL_gcm37	exon	126174166	126174259	22.7905500520684	-	.	gene_id "ENSMUSG00000030720.17"; transcript_id "ENSMUSG00000030720.17_tx_8"; exon_id "chr7_126174166_126174259_-"; exonnum "16"; txlen "2501";
chr7	ENSEMBL_gcm37	exon	126174166	126174259	21.1766946572783	-	.	gene_id "ENSMUSG00000030720.17"; transcript_id "ENSMUSG00000030720.17_tx_9"; exon_id "chr7_126174166_126174259_-"; exonnum "16"; txlen "2259";
chr7	HAVANA	exon	126174375	126174430	0	-	.	gene_id "ENSMUSG00000030720.17"; transcript_id "ENSMUST00000084589.11"; gene_type "protein_coding"; gene_name "Cln3"; transcript_type "protein_coding"; transcript_name "Cln3-202"; exon_number 15; exon_id "ENSMUSE00000202305.2"; level 2; protein_id "ENSMUSP00000081636.5"; transcript_support_level "1"; mgi_id "MGI:107537"; tag "alternative_5_UTR"; tag "basic"; tag "Ensembl_canonical"; tag "GENCODE_Primary"; tag "appris_principal_1"; tag "CCDS"; ccdsid "CCDS21833.1"; havana_gene "OTTMUSG00000019900.1"; havana_transcript "OTTMUST00000047437.1";
chr7	HAVANA	CDS	126174375	126174430	0	-	0	gene_id "ENSMUSG00000030720.17"; transcript_id "ENSMUST00000084589.11"; gene_type "protein_coding"; gene_name "Cln3"; transcript_type "protein_coding"; transcript_name "Cln3-202"; exon_number 15; exon_id "ENSMUSE00000202305.2"; level 2; protein_id "ENSMUSP00000081636.5"; transcript_support_level "1"; mgi_id "MGI:107537"; tag "alternative_5_UTR"; tag "basic"; tag "Ensembl_canonical"; tag "GENCODE_Primary"; tag "appris_principal_1"; tag "CCDS"; ccdsid "CCDS21833.1"; havana_gene "OTTMUSG00000019900.1"; havana_transcript "OTTMUST00000047437.1";
chr7	HAVANA	exon	126174375	126174430	0	-	.	gene_id "ENSMUSG00000030720.17"; transcript_id "ENSMUST00000032962.11"; gene_type "protein_coding"; gene_name "Cln3"; transcript_type "protein_coding"; transcript_name "Cln3-201"; exon_number 12; exon_id "ENSMUSE00000202305.2"; level 2; protein_id "ENSMUSP00000032962.5"; transcript_support_level "1"; mgi_id "MGI:107537"; tag "basic"; tag "appris_principal_1"; tag "CCDS"; ccdsid "CCDS21833.1"; havana_gene "OTTMUSG00000019900.1"; havana_transcript "OTTMUST00000047436.1";
chr7	HAVANA	CDS	126174375	126174430	0	-	0	gene_id "ENSMUSG00000030720.17"; transcript_id "ENSMUST00000032962.11"; gene_type "protein_coding"; gene_name "Cln3"; transcript_type "protein_coding"; transcript_name "Cln3-201"; exon_number 12; exon_id "ENSMUSE00000202305.2"; level 2; protein_id "ENSMUSP00000032962.5"; transcript_support_level "1"; mgi_id "MGI:107537"; tag "basic"; tag "appris_principal_1"; tag "CCDS"; ccdsid "CCDS21833.1"; havana_gene "OTTMUSG00000019900.1"; havana_transcript "OTTMUST00000047436.1";
chr7	ENSEMBL	exon	126174375	126174430	0	-	.	gene_id "ENSMUSG00000030720.17"; transcript_id "ENSMUST00000116269.9"; gene_type "protein_coding"; gene_name "Cln3"; transcript_type "protein_coding"; transcript_name "Cln3-204"; exon_number 14; exon_id "ENSMUSE00000202305.2"; level 3; protein_id "ENSMUSP00000111973.3"; transcript_support_level "5"; mgi_id "MGI:107537"; tag "basic"; tag "appris_principal_1"; tag "CCDS"; ccdsid "CCDS21833.1"; havana_gene "OTTMUSG00000019900.1";
chr7	ENSEMBL	CDS	126174375	126174430	0	-	0	gene_id "ENSMUSG00000030720.17"; transcript_id "ENSMUST00000116269.9"; gene_type "protein_coding"; gene_name "Cln3"; transcript_type "protein_coding"; transcript_name "Cln3-204"; exon_number 14; exon_id "ENSMUSE00000202305.2"; level 3; protein_id "ENSMUSP00000111973.3"; transcript_support_level "5"; mgi_id "MGI:107537"; tag "basic"; tag "appris_principal_1"; tag "CCDS"; ccdsid "CCDS21833.1"; havana_gene "OTTMUSG00000019900.1";
chr7	HAVANA	exon	126174375	126174430	0	-	.	gene_id "ENSMUSG00000030720.17"; transcript_id "ENSMUST00000098036.9"; gene_type "protein_coding"; gene_name "Cln3"; transcript_type "protein_coding"; transcript_name "Cln3-203"; exon_number 11; exon_id "ENSMUSE00000202305.2"; level 2; protein_id "ENSMUSP00000095644.3"; transcript_support_level "1"; mgi_id "MGI:107537"; tag "basic"; havana_gene "OTTMUSG00000019900.1"; havana_transcript "OTTMUST00000047438.1";
chr7	HAVANA	CDS	126174375	126174430	0	-	0	gene_id "ENSMUSG00000030720.17"; transcript_id "ENSMUST00000098036.9"; gene_type "protein_coding"; gene_name "Cln3"; transcript_type "protein_coding"; transcript_name "Cln3-203"; exon_number 11; exon_id "ENSMUSE00000202305.2"; level 2; protein_id "ENSMUSP00000095644.3"; transcript_support_level "1"; mgi_id "MGI:107537"; tag "basic"; havana_gene "OTTMUSG00000019900.1"; havana_transcript "OTTMUST00000047438.1";
chr7	ENSEMBL_gcm37	exon	126174375	126174430	52.4853878837662	-	.	gene_id "ENSMUSG00000030720.17"; transcript_id "ENSMUSG00000030720.17_tx_1"; exon_id "chr7_126174375_126174430_-"; exonnum "15"; txlen "2078";
chr7	ENSEMBL_gcm37	exon	126174375	126174430	20.3789377652693	-	.	gene_id "ENSMUSG00000030720.17"; transcript_id "ENSMUSG00000030720.17_tx_10"; exon_id "chr7_126174375_126174430_-"; exonnum "15"; txlen "2505";
chr7	ENSEMBL_gcm37	exon	126174375	126174430	19.2427217344599	-	.	gene_id "ENSMUSG00000030720.17"; transcript_id "ENSMUSG00000030720.17_tx_11"; exon_id "chr7_126174375_126174430_-"; exonnum "15"; txlen "2062";
chr7	ENSEMBL_gcm37	exon	126174375	126174430	18.598111828813	-	.	gene_id "ENSMUSG00000030720.17"; transcript_id "ENSMUSG00000030720.17_tx_13"; exon_id "chr7_126174375_126174430_-"; exonnum "15"; txlen "2066";
chr7	ENSEMBL_gcm37	exon	126174375	126174430	6.81929976962123	-	.	gene_id "ENSMUSG00000030720.17"; transcript_id "ENSMUSG00000030720.17_tx_15"; exon_id "chr7_126174375_126174430_-"; exonnum "15"; txlen "2159";
chr7	ENSEMBL_gcm37	exon	126174375	126174430	5.64616882625809	-	.	gene_id "ENSMUSG00000030720.17"; transcript_id "ENSMUSG00000030720.17_tx_16"; exon_id "chr7_126174375_126174430_-"; exonnum "15"; txlen "2163";
chr7	ENSEMBL_gcm37	exon	126174375	126174430	3.46133103986718	-	.	gene_id "ENSMUSG00000030720.17"; transcript_id "ENSMUSG00000030720.17_tx_17"; exon_id "chr7_126174375_126174430_-"; exonnum "15"; txlen "1873";
chr7	ENSEMBL_gcm37	exon	126174375	126174430	3.27096415000751	-	.	gene_id "ENSMUSG00000030720.17"; transcript_id "ENSMUSG00000030720.17_tx_18"; exon_id "chr7_126174375_126174430_-"; exonnum "14"; txlen "2006";
chr7	ENSEMBL_gcm37	exon	126174375	126174430	2.8557859378982	-	.	gene_id "ENSMUSG00000030720.17"; transcript_id "ENSMUSG00000030720.17_tx_19"; exon_id "chr7_126174375_126174430_-"; exonnum "15"; txlen "1877";
chr7	ENSEMBL_gcm37	exon	126174375	126174430	2.44259397347431	-	.	gene_id "ENSMUSG00000030720.17"; transcript_id "ENSMUSG00000030720.17_tx_21"; exon_id "chr7_126174375_126174430_-"; exonnum "15"; txlen "2050";
chr7	ENSEMBL_gcm37	exon	126174375	126174430	2.14161275314492	-	.	gene_id "ENSMUSG00000030720.17"; transcript_id "ENSMUSG00000030720.17_tx_22"; exon_id "chr7_126174375_126174430_-"; exonnum "15"; txlen "2054";
chr7	ENSEMBL_gcm37	exon	126174375	126174430	1.88948844727943	-	.	gene_id "ENSMUSG00000030720.17"; transcript_id "ENSMUSG00000030720.17_tx_23"; exon_id "chr7_126174375_126174430_-"; exonnum "14"; txlen "2010";
chr7	ENSEMBL_gcm37	exon	126174375	126174430	1.87252925831283	-	.	gene_id "ENSMUSG00000030720.17"; transcript_id "ENSMUSG00000030720.17_tx_24"; exon_id "chr7_126174375_126174430_-"; exonnum "14"; txlen "2183";
chr7	ENSEMBL_gcm37	exon	126174375	126174430	41.0069319222696	-	.	gene_id "ENSMUSG00000030720.17"; transcript_id "ENSMUSG00000030720.17_tx_3"; exon_id "chr7_126174375_126174430_-"; exonnum "15"; txlen "2082";
chr7	ENSEMBL_gcm37	exon	126174375	126174430	1.39721192058062	-	.	gene_id "ENSMUSG00000030720.17"; transcript_id "ENSMUSG00000030720.17_tx_30"; exon_id "chr7_126174375_126174430_-"; exonnum "14"; txlen "2087";
chr7	ENSEMBL_gcm37	exon	126174375	126174430	1.05131424595021	-	.	gene_id "ENSMUSG00000030720.17"; transcript_id "ENSMUSG00000030720.17_tx_33"; exon_id "chr7_126174375_126174430_-"; exonnum "14"; txlen "1801";
chr7	ENSEMBL_gcm37	exon	126174375	126174430	1.00920517736635	-	.	gene_id "ENSMUSG00000030720.17"; transcript_id "ENSMUSG00000030720.17_tx_34"; exon_id "chr7_126174375_126174430_-"; exonnum "14"; txlen "2091";
chr7	ENSEMBL_gcm37	exon	126174375	126174430	1.00387649077718	-	.	gene_id "ENSMUSG00000030720.17"; transcript_id "ENSMUSG00000030720.17_tx_35"; exon_id "chr7_126174375_126174430_-"; exonnum "14"; txlen "1981";
chr7	ENSEMBL_gcm37	exon	126174375	126174430	0.937294888553599	-	.	gene_id "ENSMUSG00000030720.17"; transcript_id "ENSMUSG00000030720.17_tx_36"; exon_id "chr7_126174375_126174430_-"; exonnum "14"; txlen "2187";
chr7	ENSEMBL_gcm37	exon	126174375	126174430	0.723270663432305	-	.	gene_id "ENSMUSG00000030720.17"; transcript_id "ENSMUSG00000030720.17_tx_37"; exon_id "chr7_126174375_126174430_-"; exonnum "16"; txlen "2135";
chr7	ENSEMBL_gcm37	exon	126174375	126174430	0.642032857816487	-	.	gene_id "ENSMUSG00000030720.17"; transcript_id "ENSMUSG00000030720.17_tx_38"; exon_id "chr7_126174375_126174430_-"; exonnum "16"; txlen "2139";
chr7	ENSEMBL_gcm37	exon	126174375	126174430	23.8393020747739	-	.	gene_id "ENSMUSG00000030720.17"; transcript_id "ENSMUSG00000030720.17_tx_7"; exon_id "chr7_126174375_126174430_-"; exonnum "15"; txlen "2255";
chr7	ENSEMBL_gcm37	exon	126174375	126174430	22.7905500520684	-	.	gene_id "ENSMUSG00000030720.17"; transcript_id "ENSMUSG00000030720.17_tx_8"; exon_id "chr7_126174375_126174430_-"; exonnum "15"; txlen "2501";
chr7	ENSEMBL_gcm37	exon	126174375	126174430	21.1766946572783	-	.	gene_id "ENSMUSG00000030720.17"; transcript_id "ENSMUSG00000030720.17_tx_9"; exon_id "chr7_126174375_126174430_-"; exonnum "15"; txlen "2259";
chr7	HAVANA	exon	126174375	126174584	0	-	.	gene_id "ENSMUSG00000030720.17"; transcript_id "ENSMUST00000124177.2"; gene_type "protein_coding"; gene_name "Cln3"; transcript_type "retained_intron"; transcript_name "Cln3-205"; exon_number 3; exon_id "ENSMUSE00000730207.2"; level 2; transcript_support_level "5"; mgi_id "MGI:107537"; havana_gene "OTTMUSG00000019900.1"; havana_transcript "OTTMUST00000047440.1";
chr7	HAVANA	exon	126174516	126174584	0	-	.	gene_id "ENSMUSG00000030720.17"; transcript_id "ENSMUST00000084589.11"; gene_type "protein_coding"; gene_name "Cln3"; transcript_type "protein_coding"; transcript_name "Cln3-202"; exon_number 14; exon_id "ENSMUSE00000202309.2"; level 2; protein_id "ENSMUSP00000081636.5"; transcript_support_level "1"; mgi_id "MGI:107537"; tag "alternative_5_UTR"; tag "basic"; tag "Ensembl_canonical"; tag "GENCODE_Primary"; tag "appris_principal_1"; tag "CCDS"; ccdsid "CCDS21833.1"; havana_gene "OTTMUSG00000019900.1"; havana_transcript "OTTMUST00000047437.1";
chr7	HAVANA	CDS	126174516	126174584	0	-	0	gene_id "ENSMUSG00000030720.17"; transcript_id "ENSMUST00000084589.11"; gene_type "protein_coding"; gene_name "Cln3"; transcript_type "protein_coding"; transcript_name "Cln3-202"; exon_number 14; exon_id "ENSMUSE00000202309.2"; level 2; protein_id "ENSMUSP00000081636.5"; transcript_support_level "1"; mgi_id "MGI:107537"; tag "alternative_5_UTR"; tag "basic"; tag "Ensembl_canonical"; tag "GENCODE_Primary"; tag "appris_principal_1"; tag "CCDS"; ccdsid "CCDS21833.1"; havana_gene "OTTMUSG00000019900.1"; havana_transcript "OTTMUST00000047437.1";
chr7	HAVANA	exon	126174516	126174584	0	-	.	gene_id "ENSMUSG00000030720.17"; transcript_id "ENSMUST00000032962.11"; gene_type "protein_coding"; gene_name "Cln3"; transcript_type "protein_coding"; transcript_name "Cln3-201"; exon_number 11; exon_id "ENSMUSE00000202309.2"; level 2; protein_id "ENSMUSP00000032962.5"; transcript_support_level "1"; mgi_id "MGI:107537"; tag "basic"; tag "appris_principal_1"; tag "CCDS"; ccdsid "CCDS21833.1"; havana_gene "OTTMUSG00000019900.1"; havana_transcript "OTTMUST00000047436.1";
chr7	HAVANA	CDS	126174516	126174584	0	-	0	gene_id "ENSMUSG00000030720.17"; transcript_id "ENSMUST00000032962.11"; gene_type "protein_coding"; gene_name "Cln3"; transcript_type "protein_coding"; transcript_name "Cln3-201"; exon_number 11; exon_id "ENSMUSE00000202309.2"; level 2; protein_id "ENSMUSP00000032962.5"; transcript_support_level "1"; mgi_id "MGI:107537"; tag "basic"; tag "appris_principal_1"; tag "CCDS"; ccdsid "CCDS21833.1"; havana_gene "OTTMUSG00000019900.1"; havana_transcript "OTTMUST00000047436.1";
chr7	ENSEMBL	exon	126174516	126174584	0	-	.	gene_id "ENSMUSG00000030720.17"; transcript_id "ENSMUST00000116269.9"; gene_type "protein_coding"; gene_name "Cln3"; transcript_type "protein_coding"; transcript_name "Cln3-204"; exon_number 13; exon_id "ENSMUSE00000202309.2"; level 3; protein_id "ENSMUSP00000111973.3"; transcript_support_level "5"; mgi_id "MGI:107537"; tag "basic"; tag "appris_principal_1"; tag "CCDS"; ccdsid "CCDS21833.1"; havana_gene "OTTMUSG00000019900.1";
chr7	ENSEMBL	CDS	126174516	126174584	0	-	0	gene_id "ENSMUSG00000030720.17"; transcript_id "ENSMUST00000116269.9"; gene_type "protein_coding"; gene_name "Cln3"; transcript_type "protein_coding"; transcript_name "Cln3-204"; exon_number 13; exon_id "ENSMUSE00000202309.2"; level 3; protein_id "ENSMUSP00000111973.3"; transcript_support_level "5"; mgi_id "MGI:107537"; tag "basic"; tag "appris_principal_1"; tag "CCDS"; ccdsid "CCDS21833.1"; havana_gene "OTTMUSG00000019900.1";
chr7	HAVANA	exon	126174516	126174584	0	-	.	gene_id "ENSMUSG00000030720.17"; transcript_id "ENSMUST00000098036.9"; gene_type "protein_coding"; gene_name "Cln3"; transcript_type "protein_coding"; transcript_name "Cln3-203"; exon_number 10; exon_id "ENSMUSE00000202309.2"; level 2; protein_id "ENSMUSP00000095644.3"; transcript_support_level "1"; mgi_id "MGI:107537"; tag "basic"; havana_gene "OTTMUSG00000019900.1"; havana_transcript "OTTMUST00000047438.1";
chr7	HAVANA	CDS	126174516	126174584	0	-	0	gene_id "ENSMUSG00000030720.17"; transcript_id "ENSMUST00000098036.9"; gene_type "protein_coding"; gene_name "Cln3"; transcript_type "protein_coding"; transcript_name "Cln3-203"; exon_number 10; exon_id "ENSMUSE00000202309.2"; level 2; protein_id "ENSMUSP00000095644.3"; transcript_support_level "1"; mgi_id "MGI:107537"; tag "basic"; havana_gene "OTTMUSG00000019900.1"; havana_transcript "OTTMUST00000047438.1";
chr7	ENSEMBL_gcm37	exon	126174516	126174584	52.4853878837662	-	.	gene_id "ENSMUSG00000030720.17"; transcript_id "ENSMUSG00000030720.17_tx_1"; exon_id "chr7_126174516_126174584_-"; exonnum "14"; txlen "2078";
chr7	ENSEMBL_gcm37	exon	126174516	126174584	20.3789377652693	-	.	gene_id "ENSMUSG00000030720.17"; transcript_id "ENSMUSG00000030720.17_tx_10"; exon_id "chr7_126174516_126174584_-"; exonnum "14"; txlen "2505";
chr7	ENSEMBL_gcm37	exon	126174516	126174584	19.2427217344599	-	.	gene_id "ENSMUSG00000030720.17"; transcript_id "ENSMUSG00000030720.17_tx_11"; exon_id "chr7_126174516_126174584_-"; exonnum "14"; txlen "2062";
chr7	ENSEMBL_gcm37	exon	126174516	126174584	18.598111828813	-	.	gene_id "ENSMUSG00000030720.17"; transcript_id "ENSMUSG00000030720.17_tx_13"; exon_id "chr7_126174516_126174584_-"; exonnum "14"; txlen "2066";
chr7	ENSEMBL_gcm37	exon	126174516	126174584	6.81929976962123	-	.	gene_id "ENSMUSG00000030720.17"; transcript_id "ENSMUSG00000030720.17_tx_15"; exon_id "chr7_126174516_126174584_-"; exonnum "14"; txlen "2159";
chr7	ENSEMBL_gcm37	exon	126174516	126174584	5.64616882625809	-	.	gene_id "ENSMUSG00000030720.17"; transcript_id "ENSMUSG00000030720.17_tx_16"; exon_id "chr7_126174516_126174584_-"; exonnum "14"; txlen "2163";
chr7	ENSEMBL_gcm37	exon	126174516	126174584	3.46133103986718	-	.	gene_id "ENSMUSG00000030720.17"; transcript_id "ENSMUSG00000030720.17_tx_17"; exon_id "chr7_126174516_126174584_-"; exonnum "14"; txlen "1873";
chr7	ENSEMBL_gcm37	exon	126174516	126174584	3.27096415000751	-	.	gene_id "ENSMUSG00000030720.17"; transcript_id "ENSMUSG00000030720.17_tx_18"; exon_id "chr7_126174516_126174584_-"; exonnum "13"; txlen "2006";
chr7	ENSEMBL_gcm37	exon	126174516	126174584	2.8557859378982	-	.	gene_id "ENSMUSG00000030720.17"; transcript_id "ENSMUSG00000030720.17_tx_19"; exon_id "chr7_126174516_126174584_-"; exonnum "14"; txlen "1877";
chr7	ENSEMBL_gcm37	exon	126174516	126174584	2.44259397347431	-	.	gene_id "ENSMUSG00000030720.17"; transcript_id "ENSMUSG00000030720.17_tx_21"; exon_id "chr7_126174516_126174584_-"; exonnum "14"; txlen "2050";
chr7	ENSEMBL_gcm37	exon	126174516	126174584	2.14161275314492	-	.	gene_id "ENSMUSG00000030720.17"; transcript_id "ENSMUSG00000030720.17_tx_22"; exon_id "chr7_126174516_126174584_-"; exonnum "14"; txlen "2054";
chr7	ENSEMBL_gcm37	exon	126174516	126174584	1.88948844727943	-	.	gene_id "ENSMUSG00000030720.17"; transcript_id "ENSMUSG00000030720.17_tx_23"; exon_id "chr7_126174516_126174584_-"; exonnum "13"; txlen "2010";
chr7	ENSEMBL_gcm37	exon	126174516	126174584	1.87252925831283	-	.	gene_id "ENSMUSG00000030720.17"; transcript_id "ENSMUSG00000030720.17_tx_24"; exon_id "chr7_126174516_126174584_-"; exonnum "13"; txlen "2183";
chr7	ENSEMBL_gcm37	exon	126174516	126174584	41.0069319222696	-	.	gene_id "ENSMUSG00000030720.17"; transcript_id "ENSMUSG00000030720.17_tx_3"; exon_id "chr7_126174516_126174584_-"; exonnum "14"; txlen "2082";
chr7	ENSEMBL_gcm37	exon	126174516	126174584	1.39721192058062	-	.	gene_id "ENSMUSG00000030720.17"; transcript_id "ENSMUSG00000030720.17_tx_30"; exon_id "chr7_126174516_126174584_-"; exonnum "13"; txlen "2087";
chr7	ENSEMBL_gcm37	exon	126174516	126174584	1.05131424595021	-	.	gene_id "ENSMUSG00000030720.17"; transcript_id "ENSMUSG00000030720.17_tx_33"; exon_id "chr7_126174516_126174584_-"; exonnum "13"; txlen "1801";
chr7	ENSEMBL_gcm37	exon	126174516	126174584	1.00920517736635	-	.	gene_id "ENSMUSG00000030720.17"; transcript_id "ENSMUSG00000030720.17_tx_34"; exon_id "chr7_126174516_126174584_-"; exonnum "13"; txlen "2091";
chr7	ENSEMBL_gcm37	exon	126174516	126174584	1.00387649077718	-	.	gene_id "ENSMUSG00000030720.17"; transcript_id "ENSMUSG00000030720.17_tx_35"; exon_id "chr7_126174516_126174584_-"; exonnum "13"; txlen "1981";
chr7	ENSEMBL_gcm37	exon	126174516	126174584	0.937294888553599	-	.	gene_id "ENSMUSG00000030720.17"; transcript_id "ENSMUSG00000030720.17_tx_36"; exon_id "chr7_126174516_126174584_-"; exonnum "13"; txlen "2187";
chr7	ENSEMBL_gcm37	exon	126174516	126174584	0.723270663432305	-	.	gene_id "ENSMUSG00000030720.17"; transcript_id "ENSMUSG00000030720.17_tx_37"; exon_id "chr7_126174516_126174584_-"; exonnum "15"; txlen "2135";
chr7	ENSEMBL_gcm37	exon	126174516	126174584	0.642032857816487	-	.	gene_id "ENSMUSG00000030720.17"; transcript_id "ENSMUSG00000030720.17_tx_38"; exon_id "chr7_126174516_126174584_-"; exonnum "15"; txlen "2139";
chr7	ENSEMBL_gcm37	exon	126174516	126174584	23.8393020747739	-	.	gene_id "ENSMUSG00000030720.17"; transcript_id "ENSMUSG00000030720.17_tx_7"; exon_id "chr7_126174516_126174584_-"; exonnum "14"; txlen "2255";
chr7	ENSEMBL_gcm37	exon	126174516	126174584	22.7905500520684	-	.	gene_id "ENSMUSG00000030720.17"; transcript_id "ENSMUSG00000030720.17_tx_8"; exon_id "chr7_126174516_126174584_-"; exonnum "14"; txlen "2501";
chr7	ENSEMBL_gcm37	exon	126174516	126174584	21.1766946572783	-	.	gene_id "ENSMUSG00000030720.17"; transcript_id "ENSMUSG00000030720.17_tx_9"; exon_id "chr7_126174516_126174584_-"; exonnum "14"; txlen "2259";
chr7	HAVANA	exon	126174662	126174708	0	-	.	gene_id "ENSMUSG00000030720.17"; transcript_id "ENSMUST00000084589.11"; gene_type "protein_coding"; gene_name "Cln3"; transcript_type "protein_coding"; transcript_name "Cln3-202"; exon_number 13; exon_id "ENSMUSE00001269466.2"; level 2; protein_id "ENSMUSP00000081636.5"; transcript_support_level "1"; mgi_id "MGI:107537"; tag "alternative_5_UTR"; tag "basic"; tag "Ensembl_canonical"; tag "GENCODE_Primary"; tag "appris_principal_1"; tag "CCDS"; ccdsid "CCDS21833.1"; havana_gene "OTTMUSG00000019900.1"; havana_transcript "OTTMUST00000047437.1";
chr7	HAVANA	CDS	126174662	126174708	0	-	2	gene_id "ENSMUSG00000030720.17"; transcript_id "ENSMUST00000084589.11"; gene_type "protein_coding"; gene_name "Cln3"; transcript_type "protein_coding"; transcript_name "Cln3-202"; exon_number 13; exon_id "ENSMUSE00001269466.2"; level 2; protein_id "ENSMUSP00000081636.5"; transcript_support_level "1"; mgi_id "MGI:107537"; tag "alternative_5_UTR"; tag "basic"; tag "Ensembl_canonical"; tag "GENCODE_Primary"; tag "appris_principal_1"; tag "CCDS"; ccdsid "CCDS21833.1"; havana_gene "OTTMUSG00000019900.1"; havana_transcript "OTTMUST00000047437.1";
chr7	HAVANA	exon	126174662	126174708	0	-	.	gene_id "ENSMUSG00000030720.17"; transcript_id "ENSMUST00000032962.11"; gene_type "protein_coding"; gene_name "Cln3"; transcript_type "protein_coding"; transcript_name "Cln3-201"; exon_number 10; exon_id "ENSMUSE00001269466.2"; level 2; protein_id "ENSMUSP00000032962.5"; transcript_support_level "1"; mgi_id "MGI:107537"; tag "basic"; tag "appris_principal_1"; tag "CCDS"; ccdsid "CCDS21833.1"; havana_gene "OTTMUSG00000019900.1"; havana_transcript "OTTMUST00000047436.1";
chr7	HAVANA	CDS	126174662	126174708	0	-	2	gene_id "ENSMUSG00000030720.17"; transcript_id "ENSMUST00000032962.11"; gene_type "protein_coding"; gene_name "Cln3"; transcript_type "protein_coding"; transcript_name "Cln3-201"; exon_number 10; exon_id "ENSMUSE00001269466.2"; level 2; protein_id "ENSMUSP00000032962.5"; transcript_support_level "1"; mgi_id "MGI:107537"; tag "basic"; tag "appris_principal_1"; tag "CCDS"; ccdsid "CCDS21833.1"; havana_gene "OTTMUSG00000019900.1"; havana_transcript "OTTMUST00000047436.1";
chr7	ENSEMBL	exon	126174662	126174708	0	-	.	gene_id "ENSMUSG00000030720.17"; transcript_id "ENSMUST00000116269.9"; gene_type "protein_coding"; gene_name "Cln3"; transcript_type "protein_coding"; transcript_name "Cln3-204"; exon_number 12; exon_id "ENSMUSE00001269466.2"; level 3; protein_id "ENSMUSP00000111973.3"; transcript_support_level "5"; mgi_id "MGI:107537"; tag "basic"; tag "appris_principal_1"; tag "CCDS"; ccdsid "CCDS21833.1"; havana_gene "OTTMUSG00000019900.1";
chr7	ENSEMBL	CDS	126174662	126174708	0	-	2	gene_id "ENSMUSG00000030720.17"; transcript_id "ENSMUST00000116269.9"; gene_type "protein_coding"; gene_name "Cln3"; transcript_type "protein_coding"; transcript_name "Cln3-204"; exon_number 12; exon_id "ENSMUSE00001269466.2"; level 3; protein_id "ENSMUSP00000111973.3"; transcript_support_level "5"; mgi_id "MGI:107537"; tag "basic"; tag "appris_principal_1"; tag "CCDS"; ccdsid "CCDS21833.1"; havana_gene "OTTMUSG00000019900.1";
chr7	HAVANA	exon	126174662	126174708	0	-	.	gene_id "ENSMUSG00000030720.17"; transcript_id "ENSMUST00000098036.9"; gene_type "protein_coding"; gene_name "Cln3"; transcript_type "protein_coding"; transcript_name "Cln3-203"; exon_number 9; exon_id "ENSMUSE00001269466.2"; level 2; protein_id "ENSMUSP00000095644.3"; transcript_support_level "1"; mgi_id "MGI:107537"; tag "basic"; havana_gene "OTTMUSG00000019900.1"; havana_transcript "OTTMUST00000047438.1";
chr7	HAVANA	CDS	126174662	126174708	0	-	2	gene_id "ENSMUSG00000030720.17"; transcript_id "ENSMUST00000098036.9"; gene_type "protein_coding"; gene_name "Cln3"; transcript_type "protein_coding"; transcript_name "Cln3-203"; exon_number 9; exon_id "ENSMUSE00001269466.2"; level 2; protein_id "ENSMUSP00000095644.3"; transcript_support_level "1"; mgi_id "MGI:107537"; tag "basic"; havana_gene "OTTMUSG00000019900.1"; havana_transcript "OTTMUST00000047438.1";
chr7	HAVANA	exon	126174662	126174708	0	-	.	gene_id "ENSMUSG00000030720.17"; transcript_id "ENSMUST00000124177.2"; gene_type "protein_coding"; gene_name "Cln3"; transcript_type "retained_intron"; transcript_name "Cln3-205"; exon_number 2; exon_id "ENSMUSE00001297191.2"; level 2; transcript_support_level "5"; mgi_id "MGI:107537"; havana_gene "OTTMUSG00000019900.1"; havana_transcript "OTTMUST00000047440.1";
chr7	ENSEMBL_gcm37	exon	126174662	126174708	52.4853878837662	-	.	gene_id "ENSMUSG00000030720.17"; transcript_id "ENSMUSG00000030720.17_tx_1"; exon_id "chr7_126174662_126174708_-"; exonnum "13"; txlen "2078";
chr7	ENSEMBL_gcm37	exon	126174662	126174708	20.3789377652693	-	.	gene_id "ENSMUSG00000030720.17"; transcript_id "ENSMUSG00000030720.17_tx_10"; exon_id "chr7_126174662_126174708_-"; exonnum "13"; txlen "2505";
chr7	ENSEMBL_gcm37	exon	126174662	126174708	19.2427217344599	-	.	gene_id "ENSMUSG00000030720.17"; transcript_id "ENSMUSG00000030720.17_tx_11"; exon_id "chr7_126174662_126174708_-"; exonnum "13"; txlen "2062";
chr7	ENSEMBL_gcm37	exon	126174662	126174708	18.598111828813	-	.	gene_id "ENSMUSG00000030720.17"; transcript_id "ENSMUSG00000030720.17_tx_13"; exon_id "chr7_126174662_126174708_-"; exonnum "13"; txlen "2066";
chr7	ENSEMBL_gcm37	exon	126174662	126174708	6.81929976962123	-	.	gene_id "ENSMUSG00000030720.17"; transcript_id "ENSMUSG00000030720.17_tx_15"; exon_id "chr7_126174662_126174708_-"; exonnum "13"; txlen "2159";
chr7	ENSEMBL_gcm37	exon	126174662	126174708	5.64616882625809	-	.	gene_id "ENSMUSG00000030720.17"; transcript_id "ENSMUSG00000030720.17_tx_16"; exon_id "chr7_126174662_126174708_-"; exonnum "13"; txlen "2163";
chr7	ENSEMBL_gcm37	exon	126174662	126174708	3.46133103986718	-	.	gene_id "ENSMUSG00000030720.17"; transcript_id "ENSMUSG00000030720.17_tx_17"; exon_id "chr7_126174662_126174708_-"; exonnum "13"; txlen "1873";
chr7	ENSEMBL_gcm37	exon	126174662	126174708	3.27096415000751	-	.	gene_id "ENSMUSG00000030720.17"; transcript_id "ENSMUSG00000030720.17_tx_18"; exon_id "chr7_126174662_126174708_-"; exonnum "12"; txlen "2006";
chr7	ENSEMBL_gcm37	exon	126174662	126174708	2.8557859378982	-	.	gene_id "ENSMUSG00000030720.17"; transcript_id "ENSMUSG00000030720.17_tx_19"; exon_id "chr7_126174662_126174708_-"; exonnum "13"; txlen "1877";
chr7	ENSEMBL_gcm37	exon	126174662	126174708	2.44259397347431	-	.	gene_id "ENSMUSG00000030720.17"; transcript_id "ENSMUSG00000030720.17_tx_21"; exon_id "chr7_126174662_126174708_-"; exonnum "13"; txlen "2050";
chr7	ENSEMBL_gcm37	exon	126174662	126174708	2.14161275314492	-	.	gene_id "ENSMUSG00000030720.17"; transcript_id "ENSMUSG00000030720.17_tx_22"; exon_id "chr7_126174662_126174708_-"; exonnum "13"; txlen "2054";
chr7	ENSEMBL_gcm37	exon	126174662	126174708	1.88948844727943	-	.	gene_id "ENSMUSG00000030720.17"; transcript_id "ENSMUSG00000030720.17_tx_23"; exon_id "chr7_126174662_126174708_-"; exonnum "12"; txlen "2010";
chr7	ENSEMBL_gcm37	exon	126174662	126174708	1.87252925831283	-	.	gene_id "ENSMUSG00000030720.17"; transcript_id "ENSMUSG00000030720.17_tx_24"; exon_id "chr7_126174662_126174708_-"; exonnum "12"; txlen "2183";
chr7	ENSEMBL_gcm37	exon	126174662	126174708	41.0069319222696	-	.	gene_id "ENSMUSG00000030720.17"; transcript_id "ENSMUSG00000030720.17_tx_3"; exon_id "chr7_126174662_126174708_-"; exonnum "13"; txlen "2082";
chr7	ENSEMBL_gcm37	exon	126174662	126174708	1.39721192058062	-	.	gene_id "ENSMUSG00000030720.17"; transcript_id "ENSMUSG00000030720.17_tx_30"; exon_id "chr7_126174662_126174708_-"; exonnum "12"; txlen "2087";
chr7	ENSEMBL_gcm37	exon	126174662	126174708	1.05131424595021	-	.	gene_id "ENSMUSG00000030720.17"; transcript_id "ENSMUSG00000030720.17_tx_33"; exon_id "chr7_126174662_126174708_-"; exonnum "12"; txlen "1801";
chr7	ENSEMBL_gcm37	exon	126174662	126174708	1.00920517736635	-	.	gene_id "ENSMUSG00000030720.17"; transcript_id "ENSMUSG00000030720.17_tx_34"; exon_id "chr7_126174662_126174708_-"; exonnum "12"; txlen "2091";
chr7	ENSEMBL_gcm37	exon	126174662	126174708	1.00387649077718	-	.	gene_id "ENSMUSG00000030720.17"; transcript_id "ENSMUSG00000030720.17_tx_35"; exon_id "chr7_126174662_126174708_-"; exonnum "12"; txlen "1981";
chr7	ENSEMBL_gcm37	exon	126174662	126174708	0.937294888553599	-	.	gene_id "ENSMUSG00000030720.17"; transcript_id "ENSMUSG00000030720.17_tx_36"; exon_id "chr7_126174662_126174708_-"; exonnum "12"; txlen "2187";
chr7	ENSEMBL_gcm37	exon	126174662	126174708	0.723270663432305	-	.	gene_id "ENSMUSG00000030720.17"; transcript_id "ENSMUSG00000030720.17_tx_37"; exon_id "chr7_126174662_126174708_-"; exonnum "14"; txlen "2135";
chr7	ENSEMBL_gcm37	exon	126174662	126174708	0.642032857816487	-	.	gene_id "ENSMUSG00000030720.17"; transcript_id "ENSMUSG00000030720.17_tx_38"; exon_id "chr7_126174662_126174708_-"; exonnum "14"; txlen "2139";
chr7	ENSEMBL_gcm37	exon	126174662	126174708	23.8393020747739	-	.	gene_id "ENSMUSG00000030720.17"; transcript_id "ENSMUSG00000030720.17_tx_7"; exon_id "chr7_126174662_126174708_-"; exonnum "13"; txlen "2255";
chr7	ENSEMBL_gcm37	exon	126174662	126174708	22.7905500520684	-	.	gene_id "ENSMUSG00000030720.17"; transcript_id "ENSMUSG00000030720.17_tx_8"; exon_id "chr7_126174662_126174708_-"; exonnum "13"; txlen "2501";
chr7	ENSEMBL_gcm37	exon	126174662	126174708	21.1766946572783	-	.	gene_id "ENSMUSG00000030720.17"; transcript_id "ENSMUSG00000030720.17_tx_9"; exon_id "chr7_126174662_126174708_-"; exonnum "13"; txlen "2259";
chr7	HAVANA	exon	126176981	126177035	0	-	.	gene_id "ENSMUSG00000030720.17"; transcript_id "ENSMUST00000124177.2"; gene_type "protein_coding"; gene_name "Cln3"; transcript_type "retained_intron"; transcript_name "Cln3-205"; exon_number 1; exon_id "ENSMUSE00000776012.2"; level 2; transcript_support_level "5"; mgi_id "MGI:107537"; havana_gene "OTTMUSG00000019900.1"; havana_transcript "OTTMUST00000047440.1";
chr7	HAVANA	exon	126176981	126177093	0	-	.	gene_id "ENSMUSG00000030720.17"; transcript_id "ENSMUST00000084589.11"; gene_type "protein_coding"; gene_name "Cln3"; transcript_type "protein_coding"; transcript_name "Cln3-202"; exon_number 12; exon_id "ENSMUSE00000202296.2"; level 2; protein_id "ENSMUSP00000081636.5"; transcript_support_level "1"; mgi_id "MGI:107537"; tag "alternative_5_UTR"; tag "basic"; tag "Ensembl_canonical"; tag "GENCODE_Primary"; tag "appris_principal_1"; tag "CCDS"; ccdsid "CCDS21833.1"; havana_gene "OTTMUSG00000019900.1"; havana_transcript "OTTMUST00000047437.1";
chr7	HAVANA	CDS	126176981	126177093	0	-	1	gene_id "ENSMUSG00000030720.17"; transcript_id "ENSMUST00000084589.11"; gene_type "protein_coding"; gene_name "Cln3"; transcript_type "protein_coding"; transcript_name "Cln3-202"; exon_number 12; exon_id "ENSMUSE00000202296.2"; level 2; protein_id "ENSMUSP00000081636.5"; transcript_support_level "1"; mgi_id "MGI:107537"; tag "alternative_5_UTR"; tag "basic"; tag "Ensembl_canonical"; tag "GENCODE_Primary"; tag "appris_principal_1"; tag "CCDS"; ccdsid "CCDS21833.1"; havana_gene "OTTMUSG00000019900.1"; havana_transcript "OTTMUST00000047437.1";
chr7	HAVANA	exon	126176981	126177093	0	-	.	gene_id "ENSMUSG00000030720.17"; transcript_id "ENSMUST00000032962.11"; gene_type "protein_coding"; gene_name "Cln3"; transcript_type "protein_coding"; transcript_name "Cln3-201"; exon_number 9; exon_id "ENSMUSE00000202296.2"; level 2; protein_id "ENSMUSP00000032962.5"; transcript_support_level "1"; mgi_id "MGI:107537"; tag "basic"; tag "appris_principal_1"; tag "CCDS"; ccdsid "CCDS21833.1"; havana_gene "OTTMUSG00000019900.1"; havana_transcript "OTTMUST00000047436.1";
chr7	HAVANA	CDS	126176981	126177093	0	-	1	gene_id "ENSMUSG00000030720.17"; transcript_id "ENSMUST00000032962.11"; gene_type "protein_coding"; gene_name "Cln3"; transcript_type "protein_coding"; transcript_name "Cln3-201"; exon_number 9; exon_id "ENSMUSE00000202296.2"; level 2; protein_id "ENSMUSP00000032962.5"; transcript_support_level "1"; mgi_id "MGI:107537"; tag "basic"; tag "appris_principal_1"; tag "CCDS"; ccdsid "CCDS21833.1"; havana_gene "OTTMUSG00000019900.1"; havana_transcript "OTTMUST00000047436.1";
chr7	ENSEMBL	exon	126176981	126177093	0	-	.	gene_id "ENSMUSG00000030720.17"; transcript_id "ENSMUST00000116269.9"; gene_type "protein_coding"; gene_name "Cln3"; transcript_type "protein_coding"; transcript_name "Cln3-204"; exon_number 11; exon_id "ENSMUSE00000202296.2"; level 3; protein_id "ENSMUSP00000111973.3"; transcript_support_level "5"; mgi_id "MGI:107537"; tag "basic"; tag "appris_principal_1"; tag "CCDS"; ccdsid "CCDS21833.1"; havana_gene "OTTMUSG00000019900.1";
chr7	ENSEMBL	CDS	126176981	126177093	0	-	1	gene_id "ENSMUSG00000030720.17"; transcript_id "ENSMUST00000116269.9"; gene_type "protein_coding"; gene_name "Cln3"; transcript_type "protein_coding"; transcript_name "Cln3-204"; exon_number 11; exon_id "ENSMUSE00000202296.2"; level 3; protein_id "ENSMUSP00000111973.3"; transcript_support_level "5"; mgi_id "MGI:107537"; tag "basic"; tag "appris_principal_1"; tag "CCDS"; ccdsid "CCDS21833.1"; havana_gene "OTTMUSG00000019900.1";
chr7	HAVANA	exon	126176981	126177093	0	-	.	gene_id "ENSMUSG00000030720.17"; transcript_id "ENSMUST00000098036.9"; gene_type "protein_coding"; gene_name "Cln3"; transcript_type "protein_coding"; transcript_name "Cln3-203"; exon_number 8; exon_id "ENSMUSE00000202296.2"; level 2; protein_id "ENSMUSP00000095644.3"; transcript_support_level "1"; mgi_id "MGI:107537"; tag "basic"; havana_gene "OTTMUSG00000019900.1"; havana_transcript "OTTMUST00000047438.1";
chr7	HAVANA	CDS	126176981	126177093	0	-	1	gene_id "ENSMUSG00000030720.17"; transcript_id "ENSMUST00000098036.9"; gene_type "protein_coding"; gene_name "Cln3"; transcript_type "protein_coding"; transcript_name "Cln3-203"; exon_number 8; exon_id "ENSMUSE00000202296.2"; level 2; protein_id "ENSMUSP00000095644.3"; transcript_support_level "1"; mgi_id "MGI:107537"; tag "basic"; havana_gene "OTTMUSG00000019900.1"; havana_transcript "OTTMUST00000047438.1";
chr7	ENSEMBL_gcm37	exon	126176981	126177093	52.4853878837662	-	.	gene_id "ENSMUSG00000030720.17"; transcript_id "ENSMUSG00000030720.17_tx_1"; exon_id "chr7_126176981_126177093_-"; exonnum "12"; txlen "2078";
chr7	ENSEMBL_gcm37	exon	126176981	126177093	20.3789377652693	-	.	gene_id "ENSMUSG00000030720.17"; transcript_id "ENSMUSG00000030720.17_tx_10"; exon_id "chr7_126176981_126177093_-"; exonnum "12"; txlen "2505";
chr7	ENSEMBL_gcm37	exon	126176981	126177093	19.2427217344599	-	.	gene_id "ENSMUSG00000030720.17"; transcript_id "ENSMUSG00000030720.17_tx_11"; exon_id "chr7_126176981_126177093_-"; exonnum "12"; txlen "2062";
chr7	ENSEMBL_gcm37	exon	126176981	126177093	18.598111828813	-	.	gene_id "ENSMUSG00000030720.17"; transcript_id "ENSMUSG00000030720.17_tx_13"; exon_id "chr7_126176981_126177093_-"; exonnum "12"; txlen "2066";
chr7	ENSEMBL_gcm37	exon	126176981	126177093	6.81929976962123	-	.	gene_id "ENSMUSG00000030720.17"; transcript_id "ENSMUSG00000030720.17_tx_15"; exon_id "chr7_126176981_126177093_-"; exonnum "12"; txlen "2159";
chr7	ENSEMBL_gcm37	exon	126176981	126177093	5.64616882625809	-	.	gene_id "ENSMUSG00000030720.17"; transcript_id "ENSMUSG00000030720.17_tx_16"; exon_id "chr7_126176981_126177093_-"; exonnum "12"; txlen "2163";
chr7	ENSEMBL_gcm37	exon	126176981	126177093	3.46133103986718	-	.	gene_id "ENSMUSG00000030720.17"; transcript_id "ENSMUSG00000030720.17_tx_17"; exon_id "chr7_126176981_126177093_-"; exonnum "12"; txlen "1873";
chr7	ENSEMBL_gcm37	exon	126176981	126177093	3.27096415000751	-	.	gene_id "ENSMUSG00000030720.17"; transcript_id "ENSMUSG00000030720.17_tx_18"; exon_id "chr7_126176981_126177093_-"; exonnum "11"; txlen "2006";
chr7	ENSEMBL_gcm37	exon	126176981	126177093	2.8557859378982	-	.	gene_id "ENSMUSG00000030720.17"; transcript_id "ENSMUSG00000030720.17_tx_19"; exon_id "chr7_126176981_126177093_-"; exonnum "12"; txlen "1877";
chr7	ENSEMBL_gcm37	exon	126176981	126177093	2.44259397347431	-	.	gene_id "ENSMUSG00000030720.17"; transcript_id "ENSMUSG00000030720.17_tx_21"; exon_id "chr7_126176981_126177093_-"; exonnum "12"; txlen "2050";
chr7	ENSEMBL_gcm37	exon	126176981	126177093	2.14161275314492	-	.	gene_id "ENSMUSG00000030720.17"; transcript_id "ENSMUSG00000030720.17_tx_22"; exon_id "chr7_126176981_126177093_-"; exonnum "12"; txlen "2054";
chr7	ENSEMBL_gcm37	exon	126176981	126177093	1.88948844727943	-	.	gene_id "ENSMUSG00000030720.17"; transcript_id "ENSMUSG00000030720.17_tx_23"; exon_id "chr7_126176981_126177093_-"; exonnum "11"; txlen "2010";
chr7	ENSEMBL_gcm37	exon	126176981	126177093	1.87252925831283	-	.	gene_id "ENSMUSG00000030720.17"; transcript_id "ENSMUSG00000030720.17_tx_24"; exon_id "chr7_126176981_126177093_-"; exonnum "11"; txlen "2183";
chr7	ENSEMBL_gcm37	exon	126176981	126177093	41.0069319222696	-	.	gene_id "ENSMUSG00000030720.17"; transcript_id "ENSMUSG00000030720.17_tx_3"; exon_id "chr7_126176981_126177093_-"; exonnum "12"; txlen "2082";
chr7	ENSEMBL_gcm37	exon	126176981	126177093	1.39721192058062	-	.	gene_id "ENSMUSG00000030720.17"; transcript_id "ENSMUSG00000030720.17_tx_30"; exon_id "chr7_126176981_126177093_-"; exonnum "11"; txlen "2087";
chr7	ENSEMBL_gcm37	exon	126176981	126177093	1.05131424595021	-	.	gene_id "ENSMUSG00000030720.17"; transcript_id "ENSMUSG00000030720.17_tx_33"; exon_id "chr7_126176981_126177093_-"; exonnum "11"; txlen "1801";
chr7	ENSEMBL_gcm37	exon	126176981	126177093	1.00920517736635	-	.	gene_id "ENSMUSG00000030720.17"; transcript_id "ENSMUSG00000030720.17_tx_34"; exon_id "chr7_126176981_126177093_-"; exonnum "11"; txlen "2091";
chr7	ENSEMBL_gcm37	exon	126176981	126177093	1.00387649077718	-	.	gene_id "ENSMUSG00000030720.17"; transcript_id "ENSMUSG00000030720.17_tx_35"; exon_id "chr7_126176981_126177093_-"; exonnum "11"; txlen "1981";
chr7	ENSEMBL_gcm37	exon	126176981	126177093	0.937294888553599	-	.	gene_id "ENSMUSG00000030720.17"; transcript_id "ENSMUSG00000030720.17_tx_36"; exon_id "chr7_126176981_126177093_-"; exonnum "11"; txlen "2187";
chr7	ENSEMBL_gcm37	exon	126176981	126177093	0.723270663432305	-	.	gene_id "ENSMUSG00000030720.17"; transcript_id "ENSMUSG00000030720.17_tx_37"; exon_id "chr7_126176981_126177093_-"; exonnum "13"; txlen "2135";
chr7	ENSEMBL_gcm37	exon	126176981	126177093	0.642032857816487	-	.	gene_id "ENSMUSG00000030720.17"; transcript_id "ENSMUSG00000030720.17_tx_38"; exon_id "chr7_126176981_126177093_-"; exonnum "13"; txlen "2139";
chr7	ENSEMBL_gcm37	exon	126176981	126177093	23.8393020747739	-	.	gene_id "ENSMUSG00000030720.17"; transcript_id "ENSMUSG00000030720.17_tx_7"; exon_id "chr7_126176981_126177093_-"; exonnum "12"; txlen "2255";
chr7	ENSEMBL_gcm37	exon	126176981	126177093	22.7905500520684	-	.	gene_id "ENSMUSG00000030720.17"; transcript_id "ENSMUSG00000030720.17_tx_8"; exon_id "chr7_126176981_126177093_-"; exonnum "12"; txlen "2501";
chr7	ENSEMBL_gcm37	exon	126176981	126177093	21.1766946572783	-	.	gene_id "ENSMUSG00000030720.17"; transcript_id "ENSMUSG00000030720.17_tx_9"; exon_id "chr7_126176981_126177093_-"; exonnum "12"; txlen "2259";
chr7	HAVANA	exon	126177531	126178488	0	-	.	gene_id "ENSMUSG00000030720.17"; transcript_id "ENSMUST00000153790.8"; gene_type "protein_coding"; gene_name "Cln3"; transcript_type "retained_intron"; transcript_name "Cln3-219"; exon_number 10; exon_id "ENSMUSE00000797821.2"; level 2; transcript_support_level "1"; mgi_id "MGI:107537"; havana_gene "OTTMUSG00000019900.1"; havana_transcript "OTTMUST00000047439.1";
chr7	HAVANA	transcript	126177531	126183479	0	-	.	gene_id "ENSMUSG00000030720.17"; transcript_id "ENSMUST00000153790.8"; gene_type "protein_coding"; gene_name "Cln3"; transcript_type "retained_intron"; transcript_name "Cln3-219"; level 2; transcript_support_level "1"; mgi_id "MGI:107537"; havana_gene "OTTMUSG00000019900.1"; havana_transcript "OTTMUST00000047439.1";
chr7	HAVANA	exon	126178345	126178488	0	-	.	gene_id "ENSMUSG00000030720.17"; transcript_id "ENSMUST00000084589.11"; gene_type "protein_coding"; gene_name "Cln3"; transcript_type "protein_coding"; transcript_name "Cln3-202"; exon_number 11; exon_id "ENSMUSE00000202313.2"; level 2; protein_id "ENSMUSP00000081636.5"; transcript_support_level "1"; mgi_id "MGI:107537"; tag "alternative_5_UTR"; tag "basic"; tag "Ensembl_canonical"; tag "GENCODE_Primary"; tag "appris_principal_1"; tag "CCDS"; ccdsid "CCDS21833.1"; havana_gene "OTTMUSG00000019900.1"; havana_transcript "OTTMUST00000047437.1";
chr7	HAVANA	CDS	126178345	126178488	0	-	1	gene_id "ENSMUSG00000030720.17"; transcript_id "ENSMUST00000084589.11"; gene_type "protein_coding"; gene_name "Cln3"; transcript_type "protein_coding"; transcript_name "Cln3-202"; exon_number 11; exon_id "ENSMUSE00000202313.2"; level 2; protein_id "ENSMUSP00000081636.5"; transcript_support_level "1"; mgi_id "MGI:107537"; tag "alternative_5_UTR"; tag "basic"; tag "Ensembl_canonical"; tag "GENCODE_Primary"; tag "appris_principal_1"; tag "CCDS"; ccdsid "CCDS21833.1"; havana_gene "OTTMUSG00000019900.1"; havana_transcript "OTTMUST00000047437.1";
chr7	HAVANA	exon	126178345	126178488	0	-	.	gene_id "ENSMUSG00000030720.17"; transcript_id "ENSMUST00000032962.11"; gene_type "protein_coding"; gene_name "Cln3"; transcript_type "protein_coding"; transcript_name "Cln3-201"; exon_number 8; exon_id "ENSMUSE00000202313.2"; level 2; protein_id "ENSMUSP00000032962.5"; transcript_support_level "1"; mgi_id "MGI:107537"; tag "basic"; tag "appris_principal_1"; tag "CCDS"; ccdsid "CCDS21833.1"; havana_gene "OTTMUSG00000019900.1"; havana_transcript "OTTMUST00000047436.1";
chr7	HAVANA	CDS	126178345	126178488	0	-	1	gene_id "ENSMUSG00000030720.17"; transcript_id "ENSMUST00000032962.11"; gene_type "protein_coding"; gene_name "Cln3"; transcript_type "protein_coding"; transcript_name "Cln3-201"; exon_number 8; exon_id "ENSMUSE00000202313.2"; level 2; protein_id "ENSMUSP00000032962.5"; transcript_support_level "1"; mgi_id "MGI:107537"; tag "basic"; tag "appris_principal_1"; tag "CCDS"; ccdsid "CCDS21833.1"; havana_gene "OTTMUSG00000019900.1"; havana_transcript "OTTMUST00000047436.1";
chr7	ENSEMBL	exon	126178345	126178488	0	-	.	gene_id "ENSMUSG00000030720.17"; transcript_id "ENSMUST00000116269.9"; gene_type "protein_coding"; gene_name "Cln3"; transcript_type "protein_coding"; transcript_name "Cln3-204"; exon_number 10; exon_id "ENSMUSE00000202313.2"; level 3; protein_id "ENSMUSP00000111973.3"; transcript_support_level "5"; mgi_id "MGI:107537"; tag "basic"; tag "appris_principal_1"; tag "CCDS"; ccdsid "CCDS21833.1"; havana_gene "OTTMUSG00000019900.1";
chr7	ENSEMBL	CDS	126178345	126178488	0	-	1	gene_id "ENSMUSG00000030720.17"; transcript_id "ENSMUST00000116269.9"; gene_type "protein_coding"; gene_name "Cln3"; transcript_type "protein_coding"; transcript_name "Cln3-204"; exon_number 10; exon_id "ENSMUSE00000202313.2"; level 3; protein_id "ENSMUSP00000111973.3"; transcript_support_level "5"; mgi_id "MGI:107537"; tag "basic"; tag "appris_principal_1"; tag "CCDS"; ccdsid "CCDS21833.1"; havana_gene "OTTMUSG00000019900.1";
chr7	HAVANA	exon	126178345	126178488	0	-	.	gene_id "ENSMUSG00000030720.17"; transcript_id "ENSMUST00000098036.9"; gene_type "protein_coding"; gene_name "Cln3"; transcript_type "protein_coding"; transcript_name "Cln3-203"; exon_number 7; exon_id "ENSMUSE00000202313.2"; level 2; protein_id "ENSMUSP00000095644.3"; transcript_support_level "1"; mgi_id "MGI:107537"; tag "basic"; havana_gene "OTTMUSG00000019900.1"; havana_transcript "OTTMUST00000047438.1";
chr7	HAVANA	CDS	126178345	126178488	0	-	1	gene_id "ENSMUSG00000030720.17"; transcript_id "ENSMUST00000098036.9"; gene_type "protein_coding"; gene_name "Cln3"; transcript_type "protein_coding"; transcript_name "Cln3-203"; exon_number 7; exon_id "ENSMUSE00000202313.2"; level 2; protein_id "ENSMUSP00000095644.3"; transcript_support_level "1"; mgi_id "MGI:107537"; tag "basic"; havana_gene "OTTMUSG00000019900.1"; havana_transcript "OTTMUST00000047438.1";
chr7	ENSEMBL_gcm37	exon	126178345	126178488	52.4853878837662	-	.	gene_id "ENSMUSG00000030720.17"; transcript_id "ENSMUSG00000030720.17_tx_1"; exon_id "chr7_126178345_126178488_-"; exonnum "11"; txlen "2078";
chr7	ENSEMBL_gcm37	exon	126178345	126178488	20.3789377652693	-	.	gene_id "ENSMUSG00000030720.17"; transcript_id "ENSMUSG00000030720.17_tx_10"; exon_id "chr7_126178345_126178488_-"; exonnum "11"; txlen "2505";
chr7	ENSEMBL_gcm37	exon	126178345	126178488	19.2427217344599	-	.	gene_id "ENSMUSG00000030720.17"; transcript_id "ENSMUSG00000030720.17_tx_11"; exon_id "chr7_126178345_126178488_-"; exonnum "11"; txlen "2062";
chr7	ENSEMBL_gcm37	exon	126178345	126178488	18.598111828813	-	.	gene_id "ENSMUSG00000030720.17"; transcript_id "ENSMUSG00000030720.17_tx_13"; exon_id "chr7_126178345_126178488_-"; exonnum "11"; txlen "2066";
chr7	ENSEMBL_gcm37	exon	126178345	126178488	6.81929976962123	-	.	gene_id "ENSMUSG00000030720.17"; transcript_id "ENSMUSG00000030720.17_tx_15"; exon_id "chr7_126178345_126178488_-"; exonnum "11"; txlen "2159";
chr7	ENSEMBL_gcm37	exon	126178345	126178488	5.64616882625809	-	.	gene_id "ENSMUSG00000030720.17"; transcript_id "ENSMUSG00000030720.17_tx_16"; exon_id "chr7_126178345_126178488_-"; exonnum "11"; txlen "2163";
chr7	ENSEMBL_gcm37	exon	126178345	126178488	3.46133103986718	-	.	gene_id "ENSMUSG00000030720.17"; transcript_id "ENSMUSG00000030720.17_tx_17"; exon_id "chr7_126178345_126178488_-"; exonnum "11"; txlen "1873";
chr7	ENSEMBL_gcm37	exon	126178345	126178488	3.27096415000751	-	.	gene_id "ENSMUSG00000030720.17"; transcript_id "ENSMUSG00000030720.17_tx_18"; exon_id "chr7_126178345_126178488_-"; exonnum "10"; txlen "2006";
chr7	ENSEMBL_gcm37	exon	126178345	126178488	2.8557859378982	-	.	gene_id "ENSMUSG00000030720.17"; transcript_id "ENSMUSG00000030720.17_tx_19"; exon_id "chr7_126178345_126178488_-"; exonnum "11"; txlen "1877";
chr7	ENSEMBL_gcm37	exon	126178345	126178488	2.44259397347431	-	.	gene_id "ENSMUSG00000030720.17"; transcript_id "ENSMUSG00000030720.17_tx_21"; exon_id "chr7_126178345_126178488_-"; exonnum "11"; txlen "2050";
chr7	ENSEMBL_gcm37	exon	126178345	126178488	2.14161275314492	-	.	gene_id "ENSMUSG00000030720.17"; transcript_id "ENSMUSG00000030720.17_tx_22"; exon_id "chr7_126178345_126178488_-"; exonnum "11"; txlen "2054";
chr7	ENSEMBL_gcm37	exon	126178345	126178488	1.88948844727943	-	.	gene_id "ENSMUSG00000030720.17"; transcript_id "ENSMUSG00000030720.17_tx_23"; exon_id "chr7_126178345_126178488_-"; exonnum "10"; txlen "2010";
chr7	ENSEMBL_gcm37	exon	126178345	126178488	1.87252925831283	-	.	gene_id "ENSMUSG00000030720.17"; transcript_id "ENSMUSG00000030720.17_tx_24"; exon_id "chr7_126178345_126178488_-"; exonnum "10"; txlen "2183";
chr7	ENSEMBL_gcm37	exon	126178345	126178488	41.0069319222696	-	.	gene_id "ENSMUSG00000030720.17"; transcript_id "ENSMUSG00000030720.17_tx_3"; exon_id "chr7_126178345_126178488_-"; exonnum "11"; txlen "2082";
chr7	ENSEMBL_gcm37	exon	126178345	126178488	1.39721192058062	-	.	gene_id "ENSMUSG00000030720.17"; transcript_id "ENSMUSG00000030720.17_tx_30"; exon_id "chr7_126178345_126178488_-"; exonnum "10"; txlen "2087";
chr7	ENSEMBL_gcm37	exon	126178345	126178488	1.05131424595021	-	.	gene_id "ENSMUSG00000030720.17"; transcript_id "ENSMUSG00000030720.17_tx_33"; exon_id "chr7_126178345_126178488_-"; exonnum "10"; txlen "1801";
chr7	ENSEMBL_gcm37	exon	126178345	126178488	1.00920517736635	-	.	gene_id "ENSMUSG00000030720.17"; transcript_id "ENSMUSG00000030720.17_tx_34"; exon_id "chr7_126178345_126178488_-"; exonnum "10"; txlen "2091";
chr7	ENSEMBL_gcm37	exon	126178345	126178488	1.00387649077718	-	.	gene_id "ENSMUSG00000030720.17"; transcript_id "ENSMUSG00000030720.17_tx_35"; exon_id "chr7_126178345_126178488_-"; exonnum "10"; txlen "1981";
chr7	ENSEMBL_gcm37	exon	126178345	126178488	0.937294888553599	-	.	gene_id "ENSMUSG00000030720.17"; transcript_id "ENSMUSG00000030720.17_tx_36"; exon_id "chr7_126178345_126178488_-"; exonnum "10"; txlen "2187";
chr7	ENSEMBL_gcm37	exon	126178345	126178488	0.723270663432305	-	.	gene_id "ENSMUSG00000030720.17"; transcript_id "ENSMUSG00000030720.17_tx_37"; exon_id "chr7_126178345_126178488_-"; exonnum "12"; txlen "2135";
chr7	ENSEMBL_gcm37	exon	126178345	126178488	0.642032857816487	-	.	gene_id "ENSMUSG00000030720.17"; transcript_id "ENSMUSG00000030720.17_tx_38"; exon_id "chr7_126178345_126178488_-"; exonnum "12"; txlen "2139";
chr7	ENSEMBL_gcm37	exon	126178345	126178488	23.8393020747739	-	.	gene_id "ENSMUSG00000030720.17"; transcript_id "ENSMUSG00000030720.17_tx_7"; exon_id "chr7_126178345_126178488_-"; exonnum "11"; txlen "2255";
chr7	ENSEMBL_gcm37	exon	126178345	126178488	22.7905500520684	-	.	gene_id "ENSMUSG00000030720.17"; transcript_id "ENSMUSG00000030720.17_tx_8"; exon_id "chr7_126178345_126178488_-"; exonnum "11"; txlen "2501";
chr7	ENSEMBL_gcm37	exon	126178345	126178488	21.1766946572783	-	.	gene_id "ENSMUSG00000030720.17"; transcript_id "ENSMUSG00000030720.17_tx_9"; exon_id "chr7_126178345_126178488_-"; exonnum "11"; txlen "2259";
chr7	HAVANA	exon	126178383	126178488	0	-	.	gene_id "ENSMUSG00000030720.17"; transcript_id "ENSMUST00000128225.8"; gene_type "protein_coding"; gene_name "Cln3"; transcript_type "protein_coding_CDS_not_defined"; transcript_name "Cln3-208"; exon_number 7; exon_id "ENSMUSE00000842907.2"; level 2; transcript_support_level "5"; mgi_id "MGI:107537"; havana_gene "OTTMUSG00000019900.1"; havana_transcript "OTTMUST00000047449.1";
chr7	HAVANA	transcript	126178383	126182398	0	-	.	gene_id "ENSMUSG00000030720.17"; transcript_id "ENSMUST00000128225.8"; gene_type "protein_coding"; gene_name "Cln3"; transcript_type "protein_coding_CDS_not_defined"; transcript_name "Cln3-208"; level 2; transcript_support_level "5"; mgi_id "MGI:107537"; havana_gene "OTTMUSG00000019900.1"; havana_transcript "OTTMUST00000047449.1";
chr7	HAVANA	exon	126178419	126178488	0	-	.	gene_id "ENSMUSG00000030720.17"; transcript_id "ENSMUST00000150917.8"; gene_type "protein_coding"; gene_name "Cln3"; transcript_type "nonsense_mediated_decay"; transcript_name "Cln3-218"; exon_number 10; exon_id "ENSMUSE00000805312.2"; level 2; protein_id "ENSMUSP00000138688.2"; transcript_support_level "5"; mgi_id "MGI:107537"; havana_gene "OTTMUSG00000019900.1"; havana_transcript "OTTMUST00000047447.1";
chr7	HAVANA	UTR	126178419	126178488	0	-	.	gene_id "ENSMUSG00000030720.17"; transcript_id "ENSMUST00000150917.8"; gene_type "protein_coding"; gene_name "Cln3"; transcript_type "nonsense_mediated_decay"; transcript_name "Cln3-218"; exon_number 10; exon_id "ENSMUSE00000805312.2"; level 2; protein_id "ENSMUSP00000138688.2"; transcript_support_level "5"; mgi_id "MGI:107537"; havana_gene "OTTMUSG00000019900.1"; havana_transcript "OTTMUST00000047447.1";
chr7	HAVANA	transcript	126178419	126182534	0	-	.	gene_id "ENSMUSG00000030720.17"; transcript_id "ENSMUST00000150917.8"; gene_type "protein_coding"; gene_name "Cln3"; transcript_type "nonsense_mediated_decay"; transcript_name "Cln3-218"; level 2; protein_id "ENSMUSP00000138688.2"; transcript_support_level "5"; mgi_id "MGI:107537"; havana_gene "OTTMUSG00000019900.1"; havana_transcript "OTTMUST00000047447.1";
chr7	HAVANA	exon	126178435	126178488	0	-	.	gene_id "ENSMUSG00000030720.17"; transcript_id "ENSMUST00000128970.8"; gene_type "protein_coding"; gene_name "Cln3"; transcript_type "protein_coding"; transcript_name "Cln3-209"; exon_number 10; exon_id "ENSMUSE00000731304.2"; level 2; protein_id "ENSMUSP00000114901.2"; transcript_support_level "3"; mgi_id "MGI:107537"; tag "mRNA_end_NF"; tag "cds_end_NF"; tag "alternative_5_UTR"; havana_gene "OTTMUSG00000019900.1"; havana_transcript "OTTMUST00000047443.1";
chr7	HAVANA	CDS	126178435	126178488	0	-	1	gene_id "ENSMUSG00000030720.17"; transcript_id "ENSMUST00000128970.8"; gene_type "protein_coding"; gene_name "Cln3"; transcript_type "protein_coding"; transcript_name "Cln3-209"; exon_number 10; exon_id "ENSMUSE00000731304.2"; level 2; protein_id "ENSMUSP00000114901.2"; transcript_support_level "3"; mgi_id "MGI:107537"; tag "mRNA_end_NF"; tag "cds_end_NF"; tag "alternative_5_UTR"; havana_gene "OTTMUSG00000019900.1"; havana_transcript "OTTMUST00000047443.1";
chr7	HAVANA	transcript	126178435	126183392	0	-	.	gene_id "ENSMUSG00000030720.17"; transcript_id "ENSMUST00000128970.8"; gene_type "protein_coding"; gene_name "Cln3"; transcript_type "protein_coding"; transcript_name "Cln3-209"; level 2; protein_id "ENSMUSP00000114901.2"; transcript_support_level "3"; mgi_id "MGI:107537"; tag "mRNA_end_NF"; tag "cds_end_NF"; tag "alternative_5_UTR"; havana_gene "OTTMUSG00000019900.1"; havana_transcript "OTTMUST00000047443.1";
chr7	HAVANA	exon	126178573	126178645	0	-	.	gene_id "ENSMUSG00000030720.17"; transcript_id "ENSMUST00000084589.11"; gene_type "protein_coding"; gene_name "Cln3"; transcript_type "protein_coding"; transcript_name "Cln3-202"; exon_number 10; exon_id "ENSMUSE00001232793.2"; level 2; protein_id "ENSMUSP00000081636.5"; transcript_support_level "1"; mgi_id "MGI:107537"; tag "alternative_5_UTR"; tag "basic"; tag "Ensembl_canonical"; tag "GENCODE_Primary"; tag "appris_principal_1"; tag "CCDS"; ccdsid "CCDS21833.1"; havana_gene "OTTMUSG00000019900.1"; havana_transcript "OTTMUST00000047437.1";
chr7	HAVANA	CDS	126178573	126178645	0	-	2	gene_id "ENSMUSG00000030720.17"; transcript_id "ENSMUST00000084589.11"; gene_type "protein_coding"; gene_name "Cln3"; transcript_type "protein_coding"; transcript_name "Cln3-202"; exon_number 10; exon_id "ENSMUSE00001232793.2"; level 2; protein_id "ENSMUSP00000081636.5"; transcript_support_level "1"; mgi_id "MGI:107537"; tag "alternative_5_UTR"; tag "basic"; tag "Ensembl_canonical"; tag "GENCODE_Primary"; tag "appris_principal_1"; tag "CCDS"; ccdsid "CCDS21833.1"; havana_gene "OTTMUSG00000019900.1"; havana_transcript "OTTMUST00000047437.1";
chr7	HAVANA	exon	126178573	126178645	0	-	.	gene_id "ENSMUSG00000030720.17"; transcript_id "ENSMUST00000032962.11"; gene_type "protein_coding"; gene_name "Cln3"; transcript_type "protein_coding"; transcript_name "Cln3-201"; exon_number 7; exon_id "ENSMUSE00001232793.2"; level 2; protein_id "ENSMUSP00000032962.5"; transcript_support_level "1"; mgi_id "MGI:107537"; tag "basic"; tag "appris_principal_1"; tag "CCDS"; ccdsid "CCDS21833.1"; havana_gene "OTTMUSG00000019900.1"; havana_transcript "OTTMUST00000047436.1";
chr7	HAVANA	CDS	126178573	126178645	0	-	2	gene_id "ENSMUSG00000030720.17"; transcript_id "ENSMUST00000032962.11"; gene_type "protein_coding"; gene_name "Cln3"; transcript_type "protein_coding"; transcript_name "Cln3-201"; exon_number 7; exon_id "ENSMUSE00001232793.2"; level 2; protein_id "ENSMUSP00000032962.5"; transcript_support_level "1"; mgi_id "MGI:107537"; tag "basic"; tag "appris_principal_1"; tag "CCDS"; ccdsid "CCDS21833.1"; havana_gene "OTTMUSG00000019900.1"; havana_transcript "OTTMUST00000047436.1";
chr7	ENSEMBL	exon	126178573	126178645	0	-	.	gene_id "ENSMUSG00000030720.17"; transcript_id "ENSMUST00000116269.9"; gene_type "protein_coding"; gene_name "Cln3"; transcript_type "protein_coding"; transcript_name "Cln3-204"; exon_number 9; exon_id "ENSMUSE00001232793.2"; level 3; protein_id "ENSMUSP00000111973.3"; transcript_support_level "5"; mgi_id "MGI:107537"; tag "basic"; tag "appris_principal_1"; tag "CCDS"; ccdsid "CCDS21833.1"; havana_gene "OTTMUSG00000019900.1";
chr7	ENSEMBL	CDS	126178573	126178645	0	-	2	gene_id "ENSMUSG00000030720.17"; transcript_id "ENSMUST00000116269.9"; gene_type "protein_coding"; gene_name "Cln3"; transcript_type "protein_coding"; transcript_name "Cln3-204"; exon_number 9; exon_id "ENSMUSE00001232793.2"; level 3; protein_id "ENSMUSP00000111973.3"; transcript_support_level "5"; mgi_id "MGI:107537"; tag "basic"; tag "appris_principal_1"; tag "CCDS"; ccdsid "CCDS21833.1"; havana_gene "OTTMUSG00000019900.1";
chr7	HAVANA	exon	126178573	126178645	0	-	.	gene_id "ENSMUSG00000030720.17"; transcript_id "ENSMUST00000098036.9"; gene_type "protein_coding"; gene_name "Cln3"; transcript_type "protein_coding"; transcript_name "Cln3-203"; exon_number 6; exon_id "ENSMUSE00001232793.2"; level 2; protein_id "ENSMUSP00000095644.3"; transcript_support_level "1"; mgi_id "MGI:107537"; tag "basic"; havana_gene "OTTMUSG00000019900.1"; havana_transcript "OTTMUST00000047438.1";
chr7	HAVANA	CDS	126178573	126178645	0	-	2	gene_id "ENSMUSG00000030720.17"; transcript_id "ENSMUST00000098036.9"; gene_type "protein_coding"; gene_name "Cln3"; transcript_type "protein_coding"; transcript_name "Cln3-203"; exon_number 6; exon_id "ENSMUSE00001232793.2"; level 2; protein_id "ENSMUSP00000095644.3"; transcript_support_level "1"; mgi_id "MGI:107537"; tag "basic"; havana_gene "OTTMUSG00000019900.1"; havana_transcript "OTTMUST00000047438.1";
chr7	HAVANA	exon	126178573	126178645	0	-	.	gene_id "ENSMUSG00000030720.17"; transcript_id "ENSMUST00000153790.8"; gene_type "protein_coding"; gene_name "Cln3"; transcript_type "retained_intron"; transcript_name "Cln3-219"; exon_number 9; exon_id "ENSMUSE00001250640.2"; level 2; transcript_support_level "1"; mgi_id "MGI:107537"; havana_gene "OTTMUSG00000019900.1"; havana_transcript "OTTMUST00000047439.1";
chr7	HAVANA	exon	126178573	126178645	0	-	.	gene_id "ENSMUSG00000030720.17"; transcript_id "ENSMUST00000128225.8"; gene_type "protein_coding"; gene_name "Cln3"; transcript_type "protein_coding_CDS_not_defined"; transcript_name "Cln3-208"; exon_number 6; exon_id "ENSMUSE00001250640.2"; level 2; transcript_support_level "5"; mgi_id "MGI:107537"; havana_gene "OTTMUSG00000019900.1"; havana_transcript "OTTMUST00000047449.1";
chr7	HAVANA	exon	126178573	126178645	0	-	.	gene_id "ENSMUSG00000030720.17"; transcript_id "ENSMUST00000150917.8"; gene_type "protein_coding"; gene_name "Cln3"; transcript_type "nonsense_mediated_decay"; transcript_name "Cln3-218"; exon_number 9; exon_id "ENSMUSE00001250640.2"; level 2; protein_id "ENSMUSP00000138688.2"; transcript_support_level "5"; mgi_id "MGI:107537"; havana_gene "OTTMUSG00000019900.1"; havana_transcript "OTTMUST00000047447.1";
chr7	HAVANA	UTR	126178573	126178645	0	-	.	gene_id "ENSMUSG00000030720.17"; transcript_id "ENSMUST00000150917.8"; gene_type "protein_coding"; gene_name "Cln3"; transcript_type "nonsense_mediated_decay"; transcript_name "Cln3-218"; exon_number 9; exon_id "ENSMUSE00001250640.2"; level 2; protein_id "ENSMUSP00000138688.2"; transcript_support_level "5"; mgi_id "MGI:107537"; havana_gene "OTTMUSG00000019900.1"; havana_transcript "OTTMUST00000047447.1";
chr7	HAVANA	exon	126178573	126178645	0	-	.	gene_id "ENSMUSG00000030720.17"; transcript_id "ENSMUST00000128970.8"; gene_type "protein_coding"; gene_name "Cln3"; transcript_type "protein_coding"; transcript_name "Cln3-209"; exon_number 9; exon_id "ENSMUSE00001232793.2"; level 2; protein_id "ENSMUSP00000114901.2"; transcript_support_level "3"; mgi_id "MGI:107537"; tag "mRNA_end_NF"; tag "cds_end_NF"; tag "alternative_5_UTR"; havana_gene "OTTMUSG00000019900.1"; havana_transcript "OTTMUST00000047443.1";
chr7	HAVANA	CDS	126178573	126178645	0	-	2	gene_id "ENSMUSG00000030720.17"; transcript_id "ENSMUST00000128970.8"; gene_type "protein_coding"; gene_name "Cln3"; transcript_type "protein_coding"; transcript_name "Cln3-209"; exon_number 9; exon_id "ENSMUSE00001232793.2"; level 2; protein_id "ENSMUSP00000114901.2"; transcript_support_level "3"; mgi_id "MGI:107537"; tag "mRNA_end_NF"; tag "cds_end_NF"; tag "alternative_5_UTR"; havana_gene "OTTMUSG00000019900.1"; havana_transcript "OTTMUST00000047443.1";
chr7	ENSEMBL_gcm37	exon	126178573	126178645	52.4853878837662	-	.	gene_id "ENSMUSG00000030720.17"; transcript_id "ENSMUSG00000030720.17_tx_1"; exon_id "chr7_126178573_126178645_-"; exonnum "10"; txlen "2078";
chr7	ENSEMBL_gcm37	exon	126178573	126178645	20.3789377652693	-	.	gene_id "ENSMUSG00000030720.17"; transcript_id "ENSMUSG00000030720.17_tx_10"; exon_id "chr7_126178573_126178645_-"; exonnum "10"; txlen "2505";
chr7	ENSEMBL_gcm37	exon	126178573	126178645	19.2427217344599	-	.	gene_id "ENSMUSG00000030720.17"; transcript_id "ENSMUSG00000030720.17_tx_11"; exon_id "chr7_126178573_126178645_-"; exonnum "10"; txlen "2062";
chr7	ENSEMBL_gcm37	exon	126178573	126178645	18.598111828813	-	.	gene_id "ENSMUSG00000030720.17"; transcript_id "ENSMUSG00000030720.17_tx_13"; exon_id "chr7_126178573_126178645_-"; exonnum "10"; txlen "2066";
chr7	ENSEMBL_gcm37	exon	126178573	126178645	6.81929976962123	-	.	gene_id "ENSMUSG00000030720.17"; transcript_id "ENSMUSG00000030720.17_tx_15"; exon_id "chr7_126178573_126178645_-"; exonnum "10"; txlen "2159";
chr7	ENSEMBL_gcm37	exon	126178573	126178645	5.64616882625809	-	.	gene_id "ENSMUSG00000030720.17"; transcript_id "ENSMUSG00000030720.17_tx_16"; exon_id "chr7_126178573_126178645_-"; exonnum "10"; txlen "2163";
chr7	ENSEMBL_gcm37	exon	126178573	126178645	3.46133103986718	-	.	gene_id "ENSMUSG00000030720.17"; transcript_id "ENSMUSG00000030720.17_tx_17"; exon_id "chr7_126178573_126178645_-"; exonnum "10"; txlen "1873";
chr7	ENSEMBL_gcm37	exon	126178573	126178645	3.27096415000751	-	.	gene_id "ENSMUSG00000030720.17"; transcript_id "ENSMUSG00000030720.17_tx_18"; exon_id "chr7_126178573_126178645_-"; exonnum "9"; txlen "2006";
chr7	ENSEMBL_gcm37	exon	126178573	126178645	2.8557859378982	-	.	gene_id "ENSMUSG00000030720.17"; transcript_id "ENSMUSG00000030720.17_tx_19"; exon_id "chr7_126178573_126178645_-"; exonnum "10"; txlen "1877";
chr7	ENSEMBL_gcm37	exon	126178573	126178645	2.44259397347431	-	.	gene_id "ENSMUSG00000030720.17"; transcript_id "ENSMUSG00000030720.17_tx_21"; exon_id "chr7_126178573_126178645_-"; exonnum "10"; txlen "2050";
chr7	ENSEMBL_gcm37	exon	126178573	126178645	2.14161275314492	-	.	gene_id "ENSMUSG00000030720.17"; transcript_id "ENSMUSG00000030720.17_tx_22"; exon_id "chr7_126178573_126178645_-"; exonnum "10"; txlen "2054";
chr7	ENSEMBL_gcm37	exon	126178573	126178645	1.88948844727943	-	.	gene_id "ENSMUSG00000030720.17"; transcript_id "ENSMUSG00000030720.17_tx_23"; exon_id "chr7_126178573_126178645_-"; exonnum "9"; txlen "2010";
chr7	ENSEMBL_gcm37	exon	126178573	126178645	1.87252925831283	-	.	gene_id "ENSMUSG00000030720.17"; transcript_id "ENSMUSG00000030720.17_tx_24"; exon_id "chr7_126178573_126178645_-"; exonnum "9"; txlen "2183";
chr7	ENSEMBL_gcm37	exon	126178573	126178645	41.0069319222696	-	.	gene_id "ENSMUSG00000030720.17"; transcript_id "ENSMUSG00000030720.17_tx_3"; exon_id "chr7_126178573_126178645_-"; exonnum "10"; txlen "2082";
chr7	ENSEMBL_gcm37	exon	126178573	126178645	1.39721192058062	-	.	gene_id "ENSMUSG00000030720.17"; transcript_id "ENSMUSG00000030720.17_tx_30"; exon_id "chr7_126178573_126178645_-"; exonnum "9"; txlen "2087";
chr7	ENSEMBL_gcm37	exon	126178573	126178645	1.05131424595021	-	.	gene_id "ENSMUSG00000030720.17"; transcript_id "ENSMUSG00000030720.17_tx_33"; exon_id "chr7_126178573_126178645_-"; exonnum "9"; txlen "1801";
chr7	ENSEMBL_gcm37	exon	126178573	126178645	1.00920517736635	-	.	gene_id "ENSMUSG00000030720.17"; transcript_id "ENSMUSG00000030720.17_tx_34"; exon_id "chr7_126178573_126178645_-"; exonnum "9"; txlen "2091";
chr7	ENSEMBL_gcm37	exon	126178573	126178645	1.00387649077718	-	.	gene_id "ENSMUSG00000030720.17"; transcript_id "ENSMUSG00000030720.17_tx_35"; exon_id "chr7_126178573_126178645_-"; exonnum "9"; txlen "1981";
chr7	ENSEMBL_gcm37	exon	126178573	126178645	0.937294888553599	-	.	gene_id "ENSMUSG00000030720.17"; transcript_id "ENSMUSG00000030720.17_tx_36"; exon_id "chr7_126178573_126178645_-"; exonnum "9"; txlen "2187";
chr7	ENSEMBL_gcm37	exon	126178573	126178645	0.723270663432305	-	.	gene_id "ENSMUSG00000030720.17"; transcript_id "ENSMUSG00000030720.17_tx_37"; exon_id "chr7_126178573_126178645_-"; exonnum "11"; txlen "2135";
chr7	ENSEMBL_gcm37	exon	126178573	126178645	0.642032857816487	-	.	gene_id "ENSMUSG00000030720.17"; transcript_id "ENSMUSG00000030720.17_tx_38"; exon_id "chr7_126178573_126178645_-"; exonnum "11"; txlen "2139";
chr7	ENSEMBL_gcm37	exon	126178573	126178645	23.8393020747739	-	.	gene_id "ENSMUSG00000030720.17"; transcript_id "ENSMUSG00000030720.17_tx_7"; exon_id "chr7_126178573_126178645_-"; exonnum "10"; txlen "2255";
chr7	ENSEMBL_gcm37	exon	126178573	126178645	22.7905500520684	-	.	gene_id "ENSMUSG00000030720.17"; transcript_id "ENSMUSG00000030720.17_tx_8"; exon_id "chr7_126178573_126178645_-"; exonnum "10"; txlen "2501";
chr7	ENSEMBL_gcm37	exon	126178573	126178645	21.1766946572783	-	.	gene_id "ENSMUSG00000030720.17"; transcript_id "ENSMUSG00000030720.17_tx_9"; exon_id "chr7_126178573_126178645_-"; exonnum "10"; txlen "2259";
chr7	HAVANA	exon	126178581	126178645	0	-	.	gene_id "ENSMUSG00000030720.17"; transcript_id "ENSMUST00000125508.8"; gene_type "protein_coding"; gene_name "Cln3"; transcript_type "protein_coding"; transcript_name "Cln3-206"; exon_number 7; exon_id "ENSMUSE00000825696.2"; level 2; protein_id "ENSMUSP00000117561.2"; transcript_support_level "5"; mgi_id "MGI:107537"; tag "mRNA_end_NF"; tag "cds_end_NF"; tag "alternative_5_UTR"; havana_gene "OTTMUSG00000019900.1"; havana_transcript "OTTMUST00000047446.1";
chr7	HAVANA	CDS	126178581	126178645	0	-	2	gene_id "ENSMUSG00000030720.17"; transcript_id "ENSMUST00000125508.8"; gene_type "protein_coding"; gene_name "Cln3"; transcript_type "protein_coding"; transcript_name "Cln3-206"; exon_number 7; exon_id "ENSMUSE00000825696.2"; level 2; protein_id "ENSMUSP00000117561.2"; transcript_support_level "5"; mgi_id "MGI:107537"; tag "mRNA_end_NF"; tag "cds_end_NF"; tag "alternative_5_UTR"; havana_gene "OTTMUSG00000019900.1"; havana_transcript "OTTMUST00000047446.1";
chr7	HAVANA	transcript	126178581	126182695	0	-	.	gene_id "ENSMUSG00000030720.17"; transcript_id "ENSMUST00000125508.8"; gene_type "protein_coding"; gene_name "Cln3"; transcript_type "protein_coding"; transcript_name "Cln3-206"; level 2; protein_id "ENSMUSP00000117561.2"; transcript_support_level "5"; mgi_id "MGI:107537"; tag "mRNA_end_NF"; tag "cds_end_NF"; tag "alternative_5_UTR"; havana_gene "OTTMUSG00000019900.1"; havana_transcript "OTTMUST00000047446.1";
chr7	ENSEMBL	gene	126178646	126178704	0	-	.	gene_id "ENSMUSG00000098540.3"; gene_type "miRNA"; gene_name "Mir7059"; level 3; mgi_id "MGI:5530916";
chr7	ENSEMBL	transcript	126178646	126178704	0	-	.	gene_id "ENSMUSG00000098540.3"; transcript_id "ENSMUST00000184825.3"; gene_type "miRNA"; gene_name "Mir7059"; transcript_type "miRNA"; transcript_name "Mir7059-201"; level 3; transcript_support_level "NA"; mgi_id "MGI:5530916"; tag "basic"; tag "Ensembl_canonical"; tag "GENCODE_Primary";
chr7	ENSEMBL	exon	126178646	126178704	0	-	.	gene_id "ENSMUSG00000098540.3"; transcript_id "ENSMUST00000184825.3"; gene_type "miRNA"; gene_name "Mir7059"; transcript_type "miRNA"; transcript_name "Mir7059-201"; exon_number 1; exon_id "ENSMUSE00001315505.2"; level 3; transcript_support_level "NA"; mgi_id "MGI:5530916"; tag "basic"; tag "Ensembl_canonical"; tag "GENCODE_Primary";
chr7	HAVANA	exon	126179316	126179401	0	-	.	gene_id "ENSMUSG00000030720.17"; transcript_id "ENSMUST00000084589.11"; gene_type "protein_coding"; gene_name "Cln3"; transcript_type "protein_coding"; transcript_name "Cln3-202"; exon_number 9; exon_id "ENSMUSE00001206481.2"; level 2; protein_id "ENSMUSP00000081636.5"; transcript_support_level "1"; mgi_id "MGI:107537"; tag "alternative_5_UTR"; tag "basic"; tag "Ensembl_canonical"; tag "GENCODE_Primary"; tag "appris_principal_1"; tag "CCDS"; ccdsid "CCDS21833.1"; havana_gene "OTTMUSG00000019900.1"; havana_transcript "OTTMUST00000047437.1";
chr7	HAVANA	CDS	126179316	126179401	0	-	1	gene_id "ENSMUSG00000030720.17"; transcript_id "ENSMUST00000084589.11"; gene_type "protein_coding"; gene_name "Cln3"; transcript_type "protein_coding"; transcript_name "Cln3-202"; exon_number 9; exon_id "ENSMUSE00001206481.2"; level 2; protein_id "ENSMUSP00000081636.5"; transcript_support_level "1"; mgi_id "MGI:107537"; tag "alternative_5_UTR"; tag "basic"; tag "Ensembl_canonical"; tag "GENCODE_Primary"; tag "appris_principal_1"; tag "CCDS"; ccdsid "CCDS21833.1"; havana_gene "OTTMUSG00000019900.1"; havana_transcript "OTTMUST00000047437.1";
chr7	HAVANA	exon	126179316	126179401	0	-	.	gene_id "ENSMUSG00000030720.17"; transcript_id "ENSMUST00000032962.11"; gene_type "protein_coding"; gene_name "Cln3"; transcript_type "protein_coding"; transcript_name "Cln3-201"; exon_number 6; exon_id "ENSMUSE00001206481.2"; level 2; protein_id "ENSMUSP00000032962.5"; transcript_support_level "1"; mgi_id "MGI:107537"; tag "basic"; tag "appris_principal_1"; tag "CCDS"; ccdsid "CCDS21833.1"; havana_gene "OTTMUSG00000019900.1"; havana_transcript "OTTMUST00000047436.1";
chr7	HAVANA	CDS	126179316	126179401	0	-	1	gene_id "ENSMUSG00000030720.17"; transcript_id "ENSMUST00000032962.11"; gene_type "protein_coding"; gene_name "Cln3"; transcript_type "protein_coding"; transcript_name "Cln3-201"; exon_number 6; exon_id "ENSMUSE00001206481.2"; level 2; protein_id "ENSMUSP00000032962.5"; transcript_support_level "1"; mgi_id "MGI:107537"; tag "basic"; tag "appris_principal_1"; tag "CCDS"; ccdsid "CCDS21833.1"; havana_gene "OTTMUSG00000019900.1"; havana_transcript "OTTMUST00000047436.1";
chr7	ENSEMBL	exon	126179316	126179401	0	-	.	gene_id "ENSMUSG00000030720.17"; transcript_id "ENSMUST00000116269.9"; gene_type "protein_coding"; gene_name "Cln3"; transcript_type "protein_coding"; transcript_name "Cln3-204"; exon_number 8; exon_id "ENSMUSE00001206481.2"; level 3; protein_id "ENSMUSP00000111973.3"; transcript_support_level "5"; mgi_id "MGI:107537"; tag "basic"; tag "appris_principal_1"; tag "CCDS"; ccdsid "CCDS21833.1"; havana_gene "OTTMUSG00000019900.1";
chr7	ENSEMBL	CDS	126179316	126179401	0	-	1	gene_id "ENSMUSG00000030720.17"; transcript_id "ENSMUST00000116269.9"; gene_type "protein_coding"; gene_name "Cln3"; transcript_type "protein_coding"; transcript_name "Cln3-204"; exon_number 8; exon_id "ENSMUSE00001206481.2"; level 3; protein_id "ENSMUSP00000111973.3"; transcript_support_level "5"; mgi_id "MGI:107537"; tag "basic"; tag "appris_principal_1"; tag "CCDS"; ccdsid "CCDS21833.1"; havana_gene "OTTMUSG00000019900.1";
chr7	HAVANA	exon	126179316	126179401	0	-	.	gene_id "ENSMUSG00000030720.17"; transcript_id "ENSMUST00000098036.9"; gene_type "protein_coding"; gene_name "Cln3"; transcript_type "protein_coding"; transcript_name "Cln3-203"; exon_number 5; exon_id "ENSMUSE00001206481.2"; level 2; protein_id "ENSMUSP00000095644.3"; transcript_support_level "1"; mgi_id "MGI:107537"; tag "basic"; havana_gene "OTTMUSG00000019900.1"; havana_transcript "OTTMUST00000047438.1";
chr7	HAVANA	CDS	126179316	126179401	0	-	1	gene_id "ENSMUSG00000030720.17"; transcript_id "ENSMUST00000098036.9"; gene_type "protein_coding"; gene_name "Cln3"; transcript_type "protein_coding"; transcript_name "Cln3-203"; exon_number 5; exon_id "ENSMUSE00001206481.2"; level 2; protein_id "ENSMUSP00000095644.3"; transcript_support_level "1"; mgi_id "MGI:107537"; tag "basic"; havana_gene "OTTMUSG00000019900.1"; havana_transcript "OTTMUST00000047438.1";
chr7	HAVANA	exon	126179316	126179401	0	-	.	gene_id "ENSMUSG00000030720.17"; transcript_id "ENSMUST00000153790.8"; gene_type "protein_coding"; gene_name "Cln3"; transcript_type "retained_intron"; transcript_name "Cln3-219"; exon_number 8; exon_id "ENSMUSE00001219699.2"; level 2; transcript_support_level "1"; mgi_id "MGI:107537"; havana_gene "OTTMUSG00000019900.1"; havana_transcript "OTTMUST00000047439.1";
chr7	HAVANA	exon	126179316	126179401	0	-	.	gene_id "ENSMUSG00000030720.17"; transcript_id "ENSMUST00000128225.8"; gene_type "protein_coding"; gene_name "Cln3"; transcript_type "protein_coding_CDS_not_defined"; transcript_name "Cln3-208"; exon_number 5; exon_id "ENSMUSE00001219699.2"; level 2; transcript_support_level "5"; mgi_id "MGI:107537"; havana_gene "OTTMUSG00000019900.1"; havana_transcript "OTTMUST00000047449.1";
chr7	HAVANA	exon	126179316	126179401	0	-	.	gene_id "ENSMUSG00000030720.17"; transcript_id "ENSMUST00000150917.8"; gene_type "protein_coding"; gene_name "Cln3"; transcript_type "nonsense_mediated_decay"; transcript_name "Cln3-218"; exon_number 8; exon_id "ENSMUSE00001219699.2"; level 2; protein_id "ENSMUSP00000138688.2"; transcript_support_level "5"; mgi_id "MGI:107537"; havana_gene "OTTMUSG00000019900.1"; havana_transcript "OTTMUST00000047447.1";
chr7	HAVANA	UTR	126179316	126179401	0	-	.	gene_id "ENSMUSG00000030720.17"; transcript_id "ENSMUST00000150917.8"; gene_type "protein_coding"; gene_name "Cln3"; transcript_type "nonsense_mediated_decay"; transcript_name "Cln3-218"; exon_number 8; exon_id "ENSMUSE00001219699.2"; level 2; protein_id "ENSMUSP00000138688.2"; transcript_support_level "5"; mgi_id "MGI:107537"; havana_gene "OTTMUSG00000019900.1"; havana_transcript "OTTMUST00000047447.1";
chr7	HAVANA	exon	126179316	126179401	0	-	.	gene_id "ENSMUSG00000030720.17"; transcript_id "ENSMUST00000128970.8"; gene_type "protein_coding"; gene_name "Cln3"; transcript_type "protein_coding"; transcript_name "Cln3-209"; exon_number 8; exon_id "ENSMUSE00001206481.2"; level 2; protein_id "ENSMUSP00000114901.2"; transcript_support_level "3"; mgi_id "MGI:107537"; tag "mRNA_end_NF"; tag "cds_end_NF"; tag "alternative_5_UTR"; havana_gene "OTTMUSG00000019900.1"; havana_transcript "OTTMUST00000047443.1";
chr7	HAVANA	CDS	126179316	126179401	0	-	1	gene_id "ENSMUSG00000030720.17"; transcript_id "ENSMUST00000128970.8"; gene_type "protein_coding"; gene_name "Cln3"; transcript_type "protein_coding"; transcript_name "Cln3-209"; exon_number 8; exon_id "ENSMUSE00001206481.2"; level 2; protein_id "ENSMUSP00000114901.2"; transcript_support_level "3"; mgi_id "MGI:107537"; tag "mRNA_end_NF"; tag "cds_end_NF"; tag "alternative_5_UTR"; havana_gene "OTTMUSG00000019900.1"; havana_transcript "OTTMUST00000047443.1";
chr7	HAVANA	exon	126179316	126179401	0	-	.	gene_id "ENSMUSG00000030720.17"; transcript_id "ENSMUST00000125508.8"; gene_type "protein_coding"; gene_name "Cln3"; transcript_type "protein_coding"; transcript_name "Cln3-206"; exon_number 6; exon_id "ENSMUSE00001206481.2"; level 2; protein_id "ENSMUSP00000117561.2"; transcript_support_level "5"; mgi_id "MGI:107537"; tag "mRNA_end_NF"; tag "cds_end_NF"; tag "alternative_5_UTR"; havana_gene "OTTMUSG00000019900.1"; havana_transcript "OTTMUST00000047446.1";
chr7	HAVANA	CDS	126179316	126179401	0	-	1	gene_id "ENSMUSG00000030720.17"; transcript_id "ENSMUST00000125508.8"; gene_type "protein_coding"; gene_name "Cln3"; transcript_type "protein_coding"; transcript_name "Cln3-206"; exon_number 6; exon_id "ENSMUSE00001206481.2"; level 2; protein_id "ENSMUSP00000117561.2"; transcript_support_level "5"; mgi_id "MGI:107537"; tag "mRNA_end_NF"; tag "cds_end_NF"; tag "alternative_5_UTR"; havana_gene "OTTMUSG00000019900.1"; havana_transcript "OTTMUST00000047446.1";
chr7	ENSEMBL_gcm37	exon	126179316	126179401	52.4853878837662	-	.	gene_id "ENSMUSG00000030720.17"; transcript_id "ENSMUSG00000030720.17_tx_1"; exon_id "chr7_126179316_126179401_-"; exonnum "9"; txlen "2078";
chr7	ENSEMBL_gcm37	exon	126179316	126179401	20.3789377652693	-	.	gene_id "ENSMUSG00000030720.17"; transcript_id "ENSMUSG00000030720.17_tx_10"; exon_id "chr7_126179316_126179401_-"; exonnum "9"; txlen "2505";
chr7	ENSEMBL_gcm37	exon	126179316	126179401	19.2427217344599	-	.	gene_id "ENSMUSG00000030720.17"; transcript_id "ENSMUSG00000030720.17_tx_11"; exon_id "chr7_126179316_126179401_-"; exonnum "9"; txlen "2062";
chr7	ENSEMBL_gcm37	exon	126179316	126179401	18.598111828813	-	.	gene_id "ENSMUSG00000030720.17"; transcript_id "ENSMUSG00000030720.17_tx_13"; exon_id "chr7_126179316_126179401_-"; exonnum "9"; txlen "2066";
chr7	ENSEMBL_gcm37	exon	126179316	126179401	6.81929976962123	-	.	gene_id "ENSMUSG00000030720.17"; transcript_id "ENSMUSG00000030720.17_tx_15"; exon_id "chr7_126179316_126179401_-"; exonnum "9"; txlen "2159";
chr7	ENSEMBL_gcm37	exon	126179316	126179401	5.64616882625809	-	.	gene_id "ENSMUSG00000030720.17"; transcript_id "ENSMUSG00000030720.17_tx_16"; exon_id "chr7_126179316_126179401_-"; exonnum "9"; txlen "2163";
chr7	ENSEMBL_gcm37	exon	126179316	126179401	3.46133103986718	-	.	gene_id "ENSMUSG00000030720.17"; transcript_id "ENSMUSG00000030720.17_tx_17"; exon_id "chr7_126179316_126179401_-"; exonnum "9"; txlen "1873";
chr7	ENSEMBL_gcm37	exon	126179316	126179401	3.27096415000751	-	.	gene_id "ENSMUSG00000030720.17"; transcript_id "ENSMUSG00000030720.17_tx_18"; exon_id "chr7_126179316_126179401_-"; exonnum "8"; txlen "2006";
chr7	ENSEMBL_gcm37	exon	126179316	126179401	2.8557859378982	-	.	gene_id "ENSMUSG00000030720.17"; transcript_id "ENSMUSG00000030720.17_tx_19"; exon_id "chr7_126179316_126179401_-"; exonnum "9"; txlen "1877";
chr7	ENSEMBL_gcm37	exon	126179316	126179401	2.44259397347431	-	.	gene_id "ENSMUSG00000030720.17"; transcript_id "ENSMUSG00000030720.17_tx_21"; exon_id "chr7_126179316_126179401_-"; exonnum "9"; txlen "2050";
chr7	ENSEMBL_gcm37	exon	126179316	126179401	2.14161275314492	-	.	gene_id "ENSMUSG00000030720.17"; transcript_id "ENSMUSG00000030720.17_tx_22"; exon_id "chr7_126179316_126179401_-"; exonnum "9"; txlen "2054";
chr7	ENSEMBL_gcm37	exon	126179316	126179401	1.88948844727943	-	.	gene_id "ENSMUSG00000030720.17"; transcript_id "ENSMUSG00000030720.17_tx_23"; exon_id "chr7_126179316_126179401_-"; exonnum "8"; txlen "2010";
chr7	ENSEMBL_gcm37	exon	126179316	126179401	1.87252925831283	-	.	gene_id "ENSMUSG00000030720.17"; transcript_id "ENSMUSG00000030720.17_tx_24"; exon_id "chr7_126179316_126179401_-"; exonnum "8"; txlen "2183";
chr7	ENSEMBL_gcm37	exon	126179316	126179401	41.0069319222696	-	.	gene_id "ENSMUSG00000030720.17"; transcript_id "ENSMUSG00000030720.17_tx_3"; exon_id "chr7_126179316_126179401_-"; exonnum "9"; txlen "2082";
chr7	ENSEMBL_gcm37	exon	126179316	126179401	1.39721192058062	-	.	gene_id "ENSMUSG00000030720.17"; transcript_id "ENSMUSG00000030720.17_tx_30"; exon_id "chr7_126179316_126179401_-"; exonnum "8"; txlen "2087";
chr7	ENSEMBL_gcm37	exon	126179316	126179401	1.05131424595021	-	.	gene_id "ENSMUSG00000030720.17"; transcript_id "ENSMUSG00000030720.17_tx_33"; exon_id "chr7_126179316_126179401_-"; exonnum "8"; txlen "1801";
chr7	ENSEMBL_gcm37	exon	126179316	126179401	1.00920517736635	-	.	gene_id "ENSMUSG00000030720.17"; transcript_id "ENSMUSG00000030720.17_tx_34"; exon_id "chr7_126179316_126179401_-"; exonnum "8"; txlen "2091";
chr7	ENSEMBL_gcm37	exon	126179316	126179401	1.00387649077718	-	.	gene_id "ENSMUSG00000030720.17"; transcript_id "ENSMUSG00000030720.17_tx_35"; exon_id "chr7_126179316_126179401_-"; exonnum "8"; txlen "1981";
chr7	ENSEMBL_gcm37	exon	126179316	126179401	0.937294888553599	-	.	gene_id "ENSMUSG00000030720.17"; transcript_id "ENSMUSG00000030720.17_tx_36"; exon_id "chr7_126179316_126179401_-"; exonnum "8"; txlen "2187";
chr7	ENSEMBL_gcm37	exon	126179316	126179401	0.723270663432305	-	.	gene_id "ENSMUSG00000030720.17"; transcript_id "ENSMUSG00000030720.17_tx_37"; exon_id "chr7_126179316_126179401_-"; exonnum "10"; txlen "2135";
chr7	ENSEMBL_gcm37	exon	126179316	126179401	0.642032857816487	-	.	gene_id "ENSMUSG00000030720.17"; transcript_id "ENSMUSG00000030720.17_tx_38"; exon_id "chr7_126179316_126179401_-"; exonnum "10"; txlen "2139";
chr7	ENSEMBL_gcm37	exon	126179316	126179401	23.8393020747739	-	.	gene_id "ENSMUSG00000030720.17"; transcript_id "ENSMUSG00000030720.17_tx_7"; exon_id "chr7_126179316_126179401_-"; exonnum "9"; txlen "2255";
chr7	ENSEMBL_gcm37	exon	126179316	126179401	22.7905500520684	-	.	gene_id "ENSMUSG00000030720.17"; transcript_id "ENSMUSG00000030720.17_tx_8"; exon_id "chr7_126179316_126179401_-"; exonnum "9"; txlen "2501";
chr7	ENSEMBL_gcm37	exon	126179316	126179401	21.1766946572783	-	.	gene_id "ENSMUSG00000030720.17"; transcript_id "ENSMUSG00000030720.17_tx_9"; exon_id "chr7_126179316_126179401_-"; exonnum "9"; txlen "2259";
chr7	HAVANA	exon	126179442	126179584	0	-	.	gene_id "ENSMUSG00000030720.17"; transcript_id "ENSMUST00000134246.8"; gene_type "protein_coding"; gene_name "Cln3"; transcript_type "retained_intron"; transcript_name "Cln3-210"; exon_number 5; exon_id "ENSMUSE00000807407.2"; level 2; transcript_support_level "2"; mgi_id "MGI:107537"; havana_gene "OTTMUSG00000019900.1"; havana_transcript "OTTMUST00000047450.1";
chr7	HAVANA	transcript	126179442	126182286	0	-	.	gene_id "ENSMUSG00000030720.17"; transcript_id "ENSMUST00000134246.8"; gene_type "protein_coding"; gene_name "Cln3"; transcript_type "retained_intron"; transcript_name "Cln3-210"; level 2; transcript_support_level "2"; mgi_id "MGI:107537"; havana_gene "OTTMUSG00000019900.1"; havana_transcript "OTTMUST00000047450.1";
chr7	HAVANA	exon	126179505	126179584	0	-	.	gene_id "ENSMUSG00000030720.17"; transcript_id "ENSMUST00000084589.11"; gene_type "protein_coding"; gene_name "Cln3"; transcript_type "protein_coding"; transcript_name "Cln3-202"; exon_number 8; exon_id "ENSMUSE00001213785.2"; level 2; protein_id "ENSMUSP00000081636.5"; transcript_support_level "1"; mgi_id "MGI:107537"; tag "alternative_5_UTR"; tag "basic"; tag "Ensembl_canonical"; tag "GENCODE_Primary"; tag "appris_principal_1"; tag "CCDS"; ccdsid "CCDS21833.1"; havana_gene "OTTMUSG00000019900.1"; havana_transcript "OTTMUST00000047437.1";
chr7	HAVANA	CDS	126179505	126179584	0	-	0	gene_id "ENSMUSG00000030720.17"; transcript_id "ENSMUST00000084589.11"; gene_type "protein_coding"; gene_name "Cln3"; transcript_type "protein_coding"; transcript_name "Cln3-202"; exon_number 8; exon_id "ENSMUSE00001213785.2"; level 2; protein_id "ENSMUSP00000081636.5"; transcript_support_level "1"; mgi_id "MGI:107537"; tag "alternative_5_UTR"; tag "basic"; tag "Ensembl_canonical"; tag "GENCODE_Primary"; tag "appris_principal_1"; tag "CCDS"; ccdsid "CCDS21833.1"; havana_gene "OTTMUSG00000019900.1"; havana_transcript "OTTMUST00000047437.1";
chr7	HAVANA	exon	126179505	126179584	0	-	.	gene_id "ENSMUSG00000030720.17"; transcript_id "ENSMUST00000032962.11"; gene_type "protein_coding"; gene_name "Cln3"; transcript_type "protein_coding"; transcript_name "Cln3-201"; exon_number 5; exon_id "ENSMUSE00001213785.2"; level 2; protein_id "ENSMUSP00000032962.5"; transcript_support_level "1"; mgi_id "MGI:107537"; tag "basic"; tag "appris_principal_1"; tag "CCDS"; ccdsid "CCDS21833.1"; havana_gene "OTTMUSG00000019900.1"; havana_transcript "OTTMUST00000047436.1";
chr7	HAVANA	CDS	126179505	126179584	0	-	0	gene_id "ENSMUSG00000030720.17"; transcript_id "ENSMUST00000032962.11"; gene_type "protein_coding"; gene_name "Cln3"; transcript_type "protein_coding"; transcript_name "Cln3-201"; exon_number 5; exon_id "ENSMUSE00001213785.2"; level 2; protein_id "ENSMUSP00000032962.5"; transcript_support_level "1"; mgi_id "MGI:107537"; tag "basic"; tag "appris_principal_1"; tag "CCDS"; ccdsid "CCDS21833.1"; havana_gene "OTTMUSG00000019900.1"; havana_transcript "OTTMUST00000047436.1";
chr7	ENSEMBL	exon	126179505	126179584	0	-	.	gene_id "ENSMUSG00000030720.17"; transcript_id "ENSMUST00000116269.9"; gene_type "protein_coding"; gene_name "Cln3"; transcript_type "protein_coding"; transcript_name "Cln3-204"; exon_number 7; exon_id "ENSMUSE00001213785.2"; level 3; protein_id "ENSMUSP00000111973.3"; transcript_support_level "5"; mgi_id "MGI:107537"; tag "basic"; tag "appris_principal_1"; tag "CCDS"; ccdsid "CCDS21833.1"; havana_gene "OTTMUSG00000019900.1";
chr7	ENSEMBL	CDS	126179505	126179584	0	-	0	gene_id "ENSMUSG00000030720.17"; transcript_id "ENSMUST00000116269.9"; gene_type "protein_coding"; gene_name "Cln3"; transcript_type "protein_coding"; transcript_name "Cln3-204"; exon_number 7; exon_id "ENSMUSE00001213785.2"; level 3; protein_id "ENSMUSP00000111973.3"; transcript_support_level "5"; mgi_id "MGI:107537"; tag "basic"; tag "appris_principal_1"; tag "CCDS"; ccdsid "CCDS21833.1"; havana_gene "OTTMUSG00000019900.1";
chr7	HAVANA	exon	126179505	126179584	0	-	.	gene_id "ENSMUSG00000030720.17"; transcript_id "ENSMUST00000098036.9"; gene_type "protein_coding"; gene_name "Cln3"; transcript_type "protein_coding"; transcript_name "Cln3-203"; exon_number 4; exon_id "ENSMUSE00001213785.2"; level 2; protein_id "ENSMUSP00000095644.3"; transcript_support_level "1"; mgi_id "MGI:107537"; tag "basic"; havana_gene "OTTMUSG00000019900.1"; havana_transcript "OTTMUST00000047438.1";
chr7	HAVANA	CDS	126179505	126179584	0	-	0	gene_id "ENSMUSG00000030720.17"; transcript_id "ENSMUST00000098036.9"; gene_type "protein_coding"; gene_name "Cln3"; transcript_type "protein_coding"; transcript_name "Cln3-203"; exon_number 4; exon_id "ENSMUSE00001213785.2"; level 2; protein_id "ENSMUSP00000095644.3"; transcript_support_level "1"; mgi_id "MGI:107537"; tag "basic"; havana_gene "OTTMUSG00000019900.1"; havana_transcript "OTTMUST00000047438.1";
chr7	HAVANA	exon	126179505	126179584	0	-	.	gene_id "ENSMUSG00000030720.17"; transcript_id "ENSMUST00000153790.8"; gene_type "protein_coding"; gene_name "Cln3"; transcript_type "retained_intron"; transcript_name "Cln3-219"; exon_number 7; exon_id "ENSMUSE00001207403.2"; level 2; transcript_support_level "1"; mgi_id "MGI:107537"; havana_gene "OTTMUSG00000019900.1"; havana_transcript "OTTMUST00000047439.1";
chr7	HAVANA	exon	126179505	126179584	0	-	.	gene_id "ENSMUSG00000030720.17"; transcript_id "ENSMUST00000128225.8"; gene_type "protein_coding"; gene_name "Cln3"; transcript_type "protein_coding_CDS_not_defined"; transcript_name "Cln3-208"; exon_number 4; exon_id "ENSMUSE00001207403.2"; level 2; transcript_support_level "5"; mgi_id "MGI:107537"; havana_gene "OTTMUSG00000019900.1"; havana_transcript "OTTMUST00000047449.1";
chr7	HAVANA	exon	126179505	126179584	0	-	.	gene_id "ENSMUSG00000030720.17"; transcript_id "ENSMUST00000150917.8"; gene_type "protein_coding"; gene_name "Cln3"; transcript_type "nonsense_mediated_decay"; transcript_name "Cln3-218"; exon_number 7; exon_id "ENSMUSE00001207403.2"; level 2; protein_id "ENSMUSP00000138688.2"; transcript_support_level "5"; mgi_id "MGI:107537"; havana_gene "OTTMUSG00000019900.1"; havana_transcript "OTTMUST00000047447.1";
chr7	HAVANA	UTR	126179505	126179584	0	-	.	gene_id "ENSMUSG00000030720.17"; transcript_id "ENSMUST00000150917.8"; gene_type "protein_coding"; gene_name "Cln3"; transcript_type "nonsense_mediated_decay"; transcript_name "Cln3-218"; exon_number 7; exon_id "ENSMUSE00001207403.2"; level 2; protein_id "ENSMUSP00000138688.2"; transcript_support_level "5"; mgi_id "MGI:107537"; havana_gene "OTTMUSG00000019900.1"; havana_transcript "OTTMUST00000047447.1";
chr7	HAVANA	exon	126179505	126179584	0	-	.	gene_id "ENSMUSG00000030720.17"; transcript_id "ENSMUST00000128970.8"; gene_type "protein_coding"; gene_name "Cln3"; transcript_type "protein_coding"; transcript_name "Cln3-209"; exon_number 7; exon_id "ENSMUSE00001213785.2"; level 2; protein_id "ENSMUSP00000114901.2"; transcript_support_level "3"; mgi_id "MGI:107537"; tag "mRNA_end_NF"; tag "cds_end_NF"; tag "alternative_5_UTR"; havana_gene "OTTMUSG00000019900.1"; havana_transcript "OTTMUST00000047443.1";
chr7	HAVANA	CDS	126179505	126179584	0	-	0	gene_id "ENSMUSG00000030720.17"; transcript_id "ENSMUST00000128970.8"; gene_type "protein_coding"; gene_name "Cln3"; transcript_type "protein_coding"; transcript_name "Cln3-209"; exon_number 7; exon_id "ENSMUSE00001213785.2"; level 2; protein_id "ENSMUSP00000114901.2"; transcript_support_level "3"; mgi_id "MGI:107537"; tag "mRNA_end_NF"; tag "cds_end_NF"; tag "alternative_5_UTR"; havana_gene "OTTMUSG00000019900.1"; havana_transcript "OTTMUST00000047443.1";
chr7	HAVANA	exon	126179505	126179584	0	-	.	gene_id "ENSMUSG00000030720.17"; transcript_id "ENSMUST00000125508.8"; gene_type "protein_coding"; gene_name "Cln3"; transcript_type "protein_coding"; transcript_name "Cln3-206"; exon_number 5; exon_id "ENSMUSE00001213785.2"; level 2; protein_id "ENSMUSP00000117561.2"; transcript_support_level "5"; mgi_id "MGI:107537"; tag "mRNA_end_NF"; tag "cds_end_NF"; tag "alternative_5_UTR"; havana_gene "OTTMUSG00000019900.1"; havana_transcript "OTTMUST00000047446.1";
chr7	HAVANA	CDS	126179505	126179584	0	-	0	gene_id "ENSMUSG00000030720.17"; transcript_id "ENSMUST00000125508.8"; gene_type "protein_coding"; gene_name "Cln3"; transcript_type "protein_coding"; transcript_name "Cln3-206"; exon_number 5; exon_id "ENSMUSE00001213785.2"; level 2; protein_id "ENSMUSP00000117561.2"; transcript_support_level "5"; mgi_id "MGI:107537"; tag "mRNA_end_NF"; tag "cds_end_NF"; tag "alternative_5_UTR"; havana_gene "OTTMUSG00000019900.1"; havana_transcript "OTTMUST00000047446.1";
chr7	ENSEMBL_gcm37	exon	126179505	126179584	52.4853878837662	-	.	gene_id "ENSMUSG00000030720.17"; transcript_id "ENSMUSG00000030720.17_tx_1"; exon_id "chr7_126179505_126179584_-"; exonnum "8"; txlen "2078";
chr7	ENSEMBL_gcm37	exon	126179505	126179584	20.3789377652693	-	.	gene_id "ENSMUSG00000030720.17"; transcript_id "ENSMUSG00000030720.17_tx_10"; exon_id "chr7_126179505_126179584_-"; exonnum "8"; txlen "2505";
chr7	ENSEMBL_gcm37	exon	126179505	126179584	19.2427217344599	-	.	gene_id "ENSMUSG00000030720.17"; transcript_id "ENSMUSG00000030720.17_tx_11"; exon_id "chr7_126179505_126179584_-"; exonnum "8"; txlen "2062";
chr7	ENSEMBL_gcm37	exon	126179505	126179584	18.598111828813	-	.	gene_id "ENSMUSG00000030720.17"; transcript_id "ENSMUSG00000030720.17_tx_13"; exon_id "chr7_126179505_126179584_-"; exonnum "8"; txlen "2066";
chr7	ENSEMBL_gcm37	exon	126179505	126179584	6.81929976962123	-	.	gene_id "ENSMUSG00000030720.17"; transcript_id "ENSMUSG00000030720.17_tx_15"; exon_id "chr7_126179505_126179584_-"; exonnum "8"; txlen "2159";
chr7	ENSEMBL_gcm37	exon	126179505	126179584	5.64616882625809	-	.	gene_id "ENSMUSG00000030720.17"; transcript_id "ENSMUSG00000030720.17_tx_16"; exon_id "chr7_126179505_126179584_-"; exonnum "8"; txlen "2163";
chr7	ENSEMBL_gcm37	exon	126179505	126179584	3.46133103986718	-	.	gene_id "ENSMUSG00000030720.17"; transcript_id "ENSMUSG00000030720.17_tx_17"; exon_id "chr7_126179505_126179584_-"; exonnum "8"; txlen "1873";
chr7	ENSEMBL_gcm37	exon	126179505	126179584	3.27096415000751	-	.	gene_id "ENSMUSG00000030720.17"; transcript_id "ENSMUSG00000030720.17_tx_18"; exon_id "chr7_126179505_126179584_-"; exonnum "7"; txlen "2006";
chr7	ENSEMBL_gcm37	exon	126179505	126179584	2.8557859378982	-	.	gene_id "ENSMUSG00000030720.17"; transcript_id "ENSMUSG00000030720.17_tx_19"; exon_id "chr7_126179505_126179584_-"; exonnum "8"; txlen "1877";
chr7	ENSEMBL_gcm37	exon	126179505	126179584	2.44259397347431	-	.	gene_id "ENSMUSG00000030720.17"; transcript_id "ENSMUSG00000030720.17_tx_21"; exon_id "chr7_126179505_126179584_-"; exonnum "8"; txlen "2050";
chr7	ENSEMBL_gcm37	exon	126179505	126179584	2.14161275314492	-	.	gene_id "ENSMUSG00000030720.17"; transcript_id "ENSMUSG00000030720.17_tx_22"; exon_id "chr7_126179505_126179584_-"; exonnum "8"; txlen "2054";
chr7	ENSEMBL_gcm37	exon	126179505	126179584	1.88948844727943	-	.	gene_id "ENSMUSG00000030720.17"; transcript_id "ENSMUSG00000030720.17_tx_23"; exon_id "chr7_126179505_126179584_-"; exonnum "7"; txlen "2010";
chr7	ENSEMBL_gcm37	exon	126179505	126179584	1.87252925831283	-	.	gene_id "ENSMUSG00000030720.17"; transcript_id "ENSMUSG00000030720.17_tx_24"; exon_id "chr7_126179505_126179584_-"; exonnum "7"; txlen "2183";
chr7	ENSEMBL_gcm37	exon	126179505	126179584	41.0069319222696	-	.	gene_id "ENSMUSG00000030720.17"; transcript_id "ENSMUSG00000030720.17_tx_3"; exon_id "chr7_126179505_126179584_-"; exonnum "8"; txlen "2082";
chr7	ENSEMBL_gcm37	exon	126179505	126179584	1.39721192058062	-	.	gene_id "ENSMUSG00000030720.17"; transcript_id "ENSMUSG00000030720.17_tx_30"; exon_id "chr7_126179505_126179584_-"; exonnum "7"; txlen "2087";
chr7	ENSEMBL_gcm37	exon	126179505	126179584	1.05131424595021	-	.	gene_id "ENSMUSG00000030720.17"; transcript_id "ENSMUSG00000030720.17_tx_33"; exon_id "chr7_126179505_126179584_-"; exonnum "7"; txlen "1801";
chr7	ENSEMBL_gcm37	exon	126179505	126179584	1.00920517736635	-	.	gene_id "ENSMUSG00000030720.17"; transcript_id "ENSMUSG00000030720.17_tx_34"; exon_id "chr7_126179505_126179584_-"; exonnum "7"; txlen "2091";
chr7	ENSEMBL_gcm37	exon	126179505	126179584	1.00387649077718	-	.	gene_id "ENSMUSG00000030720.17"; transcript_id "ENSMUSG00000030720.17_tx_35"; exon_id "chr7_126179505_126179584_-"; exonnum "7"; txlen "1981";
chr7	ENSEMBL_gcm37	exon	126179505	126179584	0.937294888553599	-	.	gene_id "ENSMUSG00000030720.17"; transcript_id "ENSMUSG00000030720.17_tx_36"; exon_id "chr7_126179505_126179584_-"; exonnum "7"; txlen "2187";
chr7	ENSEMBL_gcm37	exon	126179505	126179584	0.723270663432305	-	.	gene_id "ENSMUSG00000030720.17"; transcript_id "ENSMUSG00000030720.17_tx_37"; exon_id "chr7_126179505_126179584_-"; exonnum "9"; txlen "2135";
chr7	ENSEMBL_gcm37	exon	126179505	126179584	0.642032857816487	-	.	gene_id "ENSMUSG00000030720.17"; transcript_id "ENSMUSG00000030720.17_tx_38"; exon_id "chr7_126179505_126179584_-"; exonnum "9"; txlen "2139";
chr7	ENSEMBL_gcm37	exon	126179505	126179584	23.8393020747739	-	.	gene_id "ENSMUSG00000030720.17"; transcript_id "ENSMUSG00000030720.17_tx_7"; exon_id "chr7_126179505_126179584_-"; exonnum "8"; txlen "2255";
chr7	ENSEMBL_gcm37	exon	126179505	126179584	22.7905500520684	-	.	gene_id "ENSMUSG00000030720.17"; transcript_id "ENSMUSG00000030720.17_tx_8"; exon_id "chr7_126179505_126179584_-"; exonnum "8"; txlen "2501";
chr7	ENSEMBL_gcm37	exon	126179505	126179584	21.1766946572783	-	.	gene_id "ENSMUSG00000030720.17"; transcript_id "ENSMUSG00000030720.17_tx_9"; exon_id "chr7_126179505_126179584_-"; exonnum "8"; txlen "2259";
chr7	HAVANA	exon	126179965	126180036	0	-	.	gene_id "ENSMUSG00000030720.17"; transcript_id "ENSMUST00000084589.11"; gene_type "protein_coding"; gene_name "Cln3"; transcript_type "protein_coding"; transcript_name "Cln3-202"; exon_number 7; exon_id "ENSMUSE00001231137.2"; level 2; protein_id "ENSMUSP00000081636.5"; transcript_support_level "1"; mgi_id "MGI:107537"; tag "alternative_5_UTR"; tag "basic"; tag "Ensembl_canonical"; tag "GENCODE_Primary"; tag "appris_principal_1"; tag "CCDS"; ccdsid "CCDS21833.1"; havana_gene "OTTMUSG00000019900.1"; havana_transcript "OTTMUST00000047437.1";
chr7	HAVANA	CDS	126179965	126180036	0	-	0	gene_id "ENSMUSG00000030720.17"; transcript_id "ENSMUST00000084589.11"; gene_type "protein_coding"; gene_name "Cln3"; transcript_type "protein_coding"; transcript_name "Cln3-202"; exon_number 7; exon_id "ENSMUSE00001231137.2"; level 2; protein_id "ENSMUSP00000081636.5"; transcript_support_level "1"; mgi_id "MGI:107537"; tag "alternative_5_UTR"; tag "basic"; tag "Ensembl_canonical"; tag "GENCODE_Primary"; tag "appris_principal_1"; tag "CCDS"; ccdsid "CCDS21833.1"; havana_gene "OTTMUSG00000019900.1"; havana_transcript "OTTMUST00000047437.1";
chr7	HAVANA	exon	126179965	126180036	0	-	.	gene_id "ENSMUSG00000030720.17"; transcript_id "ENSMUST00000032962.11"; gene_type "protein_coding"; gene_name "Cln3"; transcript_type "protein_coding"; transcript_name "Cln3-201"; exon_number 4; exon_id "ENSMUSE00001231137.2"; level 2; protein_id "ENSMUSP00000032962.5"; transcript_support_level "1"; mgi_id "MGI:107537"; tag "basic"; tag "appris_principal_1"; tag "CCDS"; ccdsid "CCDS21833.1"; havana_gene "OTTMUSG00000019900.1"; havana_transcript "OTTMUST00000047436.1";
chr7	HAVANA	CDS	126179965	126180036	0	-	0	gene_id "ENSMUSG00000030720.17"; transcript_id "ENSMUST00000032962.11"; gene_type "protein_coding"; gene_name "Cln3"; transcript_type "protein_coding"; transcript_name "Cln3-201"; exon_number 4; exon_id "ENSMUSE00001231137.2"; level 2; protein_id "ENSMUSP00000032962.5"; transcript_support_level "1"; mgi_id "MGI:107537"; tag "basic"; tag "appris_principal_1"; tag "CCDS"; ccdsid "CCDS21833.1"; havana_gene "OTTMUSG00000019900.1"; havana_transcript "OTTMUST00000047436.1";
chr7	ENSEMBL	exon	126179965	126180036	0	-	.	gene_id "ENSMUSG00000030720.17"; transcript_id "ENSMUST00000116269.9"; gene_type "protein_coding"; gene_name "Cln3"; transcript_type "protein_coding"; transcript_name "Cln3-204"; exon_number 6; exon_id "ENSMUSE00001231137.2"; level 3; protein_id "ENSMUSP00000111973.3"; transcript_support_level "5"; mgi_id "MGI:107537"; tag "basic"; tag "appris_principal_1"; tag "CCDS"; ccdsid "CCDS21833.1"; havana_gene "OTTMUSG00000019900.1";
chr7	ENSEMBL	CDS	126179965	126180036	0	-	0	gene_id "ENSMUSG00000030720.17"; transcript_id "ENSMUST00000116269.9"; gene_type "protein_coding"; gene_name "Cln3"; transcript_type "protein_coding"; transcript_name "Cln3-204"; exon_number 6; exon_id "ENSMUSE00001231137.2"; level 3; protein_id "ENSMUSP00000111973.3"; transcript_support_level "5"; mgi_id "MGI:107537"; tag "basic"; tag "appris_principal_1"; tag "CCDS"; ccdsid "CCDS21833.1"; havana_gene "OTTMUSG00000019900.1";
chr7	HAVANA	exon	126179965	126180036	0	-	.	gene_id "ENSMUSG00000030720.17"; transcript_id "ENSMUST00000153790.8"; gene_type "protein_coding"; gene_name "Cln3"; transcript_type "retained_intron"; transcript_name "Cln3-219"; exon_number 6; exon_id "ENSMUSE00001263323.2"; level 2; transcript_support_level "1"; mgi_id "MGI:107537"; havana_gene "OTTMUSG00000019900.1"; havana_transcript "OTTMUST00000047439.1";
chr7	HAVANA	exon	126179965	126180036	0	-	.	gene_id "ENSMUSG00000030720.17"; transcript_id "ENSMUST00000128225.8"; gene_type "protein_coding"; gene_name "Cln3"; transcript_type "protein_coding_CDS_not_defined"; transcript_name "Cln3-208"; exon_number 3; exon_id "ENSMUSE00001263323.2"; level 2; transcript_support_level "5"; mgi_id "MGI:107537"; havana_gene "OTTMUSG00000019900.1"; havana_transcript "OTTMUST00000047449.1";
chr7	HAVANA	exon	126179965	126180036	0	-	.	gene_id "ENSMUSG00000030720.17"; transcript_id "ENSMUST00000150917.8"; gene_type "protein_coding"; gene_name "Cln3"; transcript_type "nonsense_mediated_decay"; transcript_name "Cln3-218"; exon_number 6; exon_id "ENSMUSE00001263323.2"; level 2; protein_id "ENSMUSP00000138688.2"; transcript_support_level "5"; mgi_id "MGI:107537"; havana_gene "OTTMUSG00000019900.1"; havana_transcript "OTTMUST00000047447.1";
chr7	HAVANA	UTR	126179965	126180036	0	-	.	gene_id "ENSMUSG00000030720.17"; transcript_id "ENSMUST00000150917.8"; gene_type "protein_coding"; gene_name "Cln3"; transcript_type "nonsense_mediated_decay"; transcript_name "Cln3-218"; exon_number 6; exon_id "ENSMUSE00001263323.2"; level 2; protein_id "ENSMUSP00000138688.2"; transcript_support_level "5"; mgi_id "MGI:107537"; havana_gene "OTTMUSG00000019900.1"; havana_transcript "OTTMUST00000047447.1";
chr7	HAVANA	exon	126179965	126180036	0	-	.	gene_id "ENSMUSG00000030720.17"; transcript_id "ENSMUST00000128970.8"; gene_type "protein_coding"; gene_name "Cln3"; transcript_type "protein_coding"; transcript_name "Cln3-209"; exon_number 6; exon_id "ENSMUSE00001231137.2"; level 2; protein_id "ENSMUSP00000114901.2"; transcript_support_level "3"; mgi_id "MGI:107537"; tag "mRNA_end_NF"; tag "cds_end_NF"; tag "alternative_5_UTR"; havana_gene "OTTMUSG00000019900.1"; havana_transcript "OTTMUST00000047443.1";
chr7	HAVANA	CDS	126179965	126180036	0	-	0	gene_id "ENSMUSG00000030720.17"; transcript_id "ENSMUST00000128970.8"; gene_type "protein_coding"; gene_name "Cln3"; transcript_type "protein_coding"; transcript_name "Cln3-209"; exon_number 6; exon_id "ENSMUSE00001231137.2"; level 2; protein_id "ENSMUSP00000114901.2"; transcript_support_level "3"; mgi_id "MGI:107537"; tag "mRNA_end_NF"; tag "cds_end_NF"; tag "alternative_5_UTR"; havana_gene "OTTMUSG00000019900.1"; havana_transcript "OTTMUST00000047443.1";
chr7	HAVANA	exon	126179965	126180036	0	-	.	gene_id "ENSMUSG00000030720.17"; transcript_id "ENSMUST00000134246.8"; gene_type "protein_coding"; gene_name "Cln3"; transcript_type "retained_intron"; transcript_name "Cln3-210"; exon_number 4; exon_id "ENSMUSE00001263323.2"; level 2; transcript_support_level "2"; mgi_id "MGI:107537"; havana_gene "OTTMUSG00000019900.1"; havana_transcript "OTTMUST00000047450.1";
chr7	ENSEMBL_gcm37	exon	126179965	126180036	52.4853878837662	-	.	gene_id "ENSMUSG00000030720.17"; transcript_id "ENSMUSG00000030720.17_tx_1"; exon_id "chr7_126179965_126180036_-"; exonnum "7"; txlen "2078";
chr7	ENSEMBL_gcm37	exon	126179965	126180036	20.3789377652693	-	.	gene_id "ENSMUSG00000030720.17"; transcript_id "ENSMUSG00000030720.17_tx_10"; exon_id "chr7_126179965_126180036_-"; exonnum "7"; txlen "2505";
chr7	ENSEMBL_gcm37	exon	126179965	126180036	19.2427217344599	-	.	gene_id "ENSMUSG00000030720.17"; transcript_id "ENSMUSG00000030720.17_tx_11"; exon_id "chr7_126179965_126180036_-"; exonnum "7"; txlen "2062";
chr7	ENSEMBL_gcm37	exon	126179965	126180036	18.598111828813	-	.	gene_id "ENSMUSG00000030720.17"; transcript_id "ENSMUSG00000030720.17_tx_13"; exon_id "chr7_126179965_126180036_-"; exonnum "7"; txlen "2066";
chr7	ENSEMBL_gcm37	exon	126179965	126180036	6.81929976962123	-	.	gene_id "ENSMUSG00000030720.17"; transcript_id "ENSMUSG00000030720.17_tx_15"; exon_id "chr7_126179965_126180036_-"; exonnum "7"; txlen "2159";
chr7	ENSEMBL_gcm37	exon	126179965	126180036	5.64616882625809	-	.	gene_id "ENSMUSG00000030720.17"; transcript_id "ENSMUSG00000030720.17_tx_16"; exon_id "chr7_126179965_126180036_-"; exonnum "7"; txlen "2163";
chr7	ENSEMBL_gcm37	exon	126179965	126180036	3.46133103986718	-	.	gene_id "ENSMUSG00000030720.17"; transcript_id "ENSMUSG00000030720.17_tx_17"; exon_id "chr7_126179965_126180036_-"; exonnum "7"; txlen "1873";
chr7	ENSEMBL_gcm37	exon	126179965	126180036	2.8557859378982	-	.	gene_id "ENSMUSG00000030720.17"; transcript_id "ENSMUSG00000030720.17_tx_19"; exon_id "chr7_126179965_126180036_-"; exonnum "7"; txlen "1877";
chr7	ENSEMBL_gcm37	exon	126179965	126180036	2.44259397347431	-	.	gene_id "ENSMUSG00000030720.17"; transcript_id "ENSMUSG00000030720.17_tx_21"; exon_id "chr7_126179965_126180036_-"; exonnum "7"; txlen "2050";
chr7	ENSEMBL_gcm37	exon	126179965	126180036	2.14161275314492	-	.	gene_id "ENSMUSG00000030720.17"; transcript_id "ENSMUSG00000030720.17_tx_22"; exon_id "chr7_126179965_126180036_-"; exonnum "7"; txlen "2054";
chr7	ENSEMBL_gcm37	exon	126179965	126180036	41.0069319222696	-	.	gene_id "ENSMUSG00000030720.17"; transcript_id "ENSMUSG00000030720.17_tx_3"; exon_id "chr7_126179965_126180036_-"; exonnum "7"; txlen "2082";
chr7	ENSEMBL_gcm37	exon	126179965	126180036	1.00387649077718	-	.	gene_id "ENSMUSG00000030720.17"; transcript_id "ENSMUSG00000030720.17_tx_35"; exon_id "chr7_126179965_126180036_-"; exonnum "6"; txlen "1981";
chr7	ENSEMBL_gcm37	exon	126179965	126180036	0.723270663432305	-	.	gene_id "ENSMUSG00000030720.17"; transcript_id "ENSMUSG00000030720.17_tx_37"; exon_id "chr7_126179965_126180036_-"; exonnum "8"; txlen "2135";
chr7	ENSEMBL_gcm37	exon	126179965	126180036	0.642032857816487	-	.	gene_id "ENSMUSG00000030720.17"; transcript_id "ENSMUSG00000030720.17_tx_38"; exon_id "chr7_126179965_126180036_-"; exonnum "8"; txlen "2139";
chr7	ENSEMBL_gcm37	exon	126179965	126180036	23.8393020747739	-	.	gene_id "ENSMUSG00000030720.17"; transcript_id "ENSMUSG00000030720.17_tx_7"; exon_id "chr7_126179965_126180036_-"; exonnum "7"; txlen "2255";
chr7	ENSEMBL_gcm37	exon	126179965	126180036	22.7905500520684	-	.	gene_id "ENSMUSG00000030720.17"; transcript_id "ENSMUSG00000030720.17_tx_8"; exon_id "chr7_126179965_126180036_-"; exonnum "7"; txlen "2501";
chr7	ENSEMBL_gcm37	exon	126179965	126180036	21.1766946572783	-	.	gene_id "ENSMUSG00000030720.17"; transcript_id "ENSMUSG00000030720.17_tx_9"; exon_id "chr7_126179965_126180036_-"; exonnum "7"; txlen "2259";
chr7	HAVANA	exon	126180003	126180628	0	-	.	gene_id "ENSMUSG00000030720.17"; transcript_id "ENSMUST00000134406.2"; gene_type "protein_coding"; gene_name "Cln3"; transcript_type "retained_intron"; transcript_name "Cln3-211"; exon_number 5; exon_id "ENSMUSE00000766021.2"; level 2; transcript_support_level "3"; mgi_id "MGI:107537"; havana_gene "OTTMUSG00000019900.1"; havana_transcript "OTTMUST00000047451.1";
chr7	HAVANA	transcript	126180003	126182488	0	-	.	gene_id "ENSMUSG00000030720.17"; transcript_id "ENSMUST00000134406.2"; gene_type "protein_coding"; gene_name "Cln3"; transcript_type "retained_intron"; transcript_name "Cln3-211"; level 2; transcript_support_level "3"; mgi_id "MGI:107537"; havana_gene "OTTMUSG00000019900.1"; havana_transcript "OTTMUST00000047451.1";
chr7	HAVANA	UTR	126180572	126180619	0	-	.	gene_id "ENSMUSG00000030720.17"; transcript_id "ENSMUST00000150917.8"; gene_type "protein_coding"; gene_name "Cln3"; transcript_type "nonsense_mediated_decay"; transcript_name "Cln3-218"; exon_number 5; exon_id "ENSMUSE00000809495.2"; level 2; protein_id "ENSMUSP00000138688.2"; transcript_support_level "5"; mgi_id "MGI:107537"; havana_gene "OTTMUSG00000019900.1"; havana_transcript "OTTMUST00000047447.1";
chr7	HAVANA	exon	126180572	126180628	0	-	.	gene_id "ENSMUSG00000030720.17"; transcript_id "ENSMUST00000150917.8"; gene_type "protein_coding"; gene_name "Cln3"; transcript_type "nonsense_mediated_decay"; transcript_name "Cln3-218"; exon_number 5; exon_id "ENSMUSE00000809495.2"; level 2; protein_id "ENSMUSP00000138688.2"; transcript_support_level "5"; mgi_id "MGI:107537"; havana_gene "OTTMUSG00000019900.1"; havana_transcript "OTTMUST00000047447.1";
chr7	ENSEMBL_gcm37	exon	126180572	126180628	0.723270663432305	-	.	gene_id "ENSMUSG00000030720.17"; transcript_id "ENSMUSG00000030720.17_tx_37"; exon_id "chr7_126180572_126180628_-"; exonnum "7"; txlen "2135";
chr7	ENSEMBL_gcm37	exon	126180572	126180628	0.642032857816487	-	.	gene_id "ENSMUSG00000030720.17"; transcript_id "ENSMUSG00000030720.17_tx_38"; exon_id "chr7_126180572_126180628_-"; exonnum "7"; txlen "2139";
chr7	HAVANA	stop_codon	126180617	126180619	0	-	0	gene_id "ENSMUSG00000030720.17"; transcript_id "ENSMUST00000150917.8"; gene_type "protein_coding"; gene_name "Cln3"; transcript_type "nonsense_mediated_decay"; transcript_name "Cln3-218"; exon_number 5; exon_id "ENSMUSE00000809495.2"; level 2; protein_id "ENSMUSP00000138688.2"; transcript_support_level "5"; mgi_id "MGI:107537"; havana_gene "OTTMUSG00000019900.1"; havana_transcript "OTTMUST00000047447.1";
chr7	HAVANA	CDS	126180620	126180628	0	-	0	gene_id "ENSMUSG00000030720.17"; transcript_id "ENSMUST00000150917.8"; gene_type "protein_coding"; gene_name "Cln3"; transcript_type "nonsense_mediated_decay"; transcript_name "Cln3-218"; exon_number 5; exon_id "ENSMUSE00000809495.2"; level 2; protein_id "ENSMUSP00000138688.2"; transcript_support_level "5"; mgi_id "MGI:107537"; havana_gene "OTTMUSG00000019900.1"; havana_transcript "OTTMUST00000047447.1";
chr7	HAVANA	exon	126180685	126180914	0	-	.	gene_id "ENSMUSG00000030720.17"; transcript_id "ENSMUST00000134498.2"; gene_type "protein_coding"; gene_name "Cln3"; transcript_type "protein_coding_CDS_not_defined"; transcript_name "Cln3-212"; exon_number 2; exon_id "ENSMUSE00000732689.2"; level 2; transcript_support_level "3"; mgi_id "MGI:107537"; havana_gene "OTTMUSG00000019900.1"; havana_transcript "OTTMUST00000047448.1";
chr7	HAVANA	transcript	126180685	126182514	0	-	.	gene_id "ENSMUSG00000030720.17"; transcript_id "ENSMUST00000134498.2"; gene_type "protein_coding"; gene_name "Cln3"; transcript_type "protein_coding_CDS_not_defined"; transcript_name "Cln3-212"; level 2; transcript_support_level "3"; mgi_id "MGI:107537"; havana_gene "OTTMUSG00000019900.1"; havana_transcript "OTTMUST00000047448.1";
chr7	HAVANA	exon	126180818	126180914	0	-	.	gene_id "ENSMUSG00000030720.17"; transcript_id "ENSMUST00000084589.11"; gene_type "protein_coding"; gene_name "Cln3"; transcript_type "protein_coding"; transcript_name "Cln3-202"; exon_number 6; exon_id "ENSMUSE00001300878.2"; level 2; protein_id "ENSMUSP00000081636.5"; transcript_support_level "1"; mgi_id "MGI:107537"; tag "alternative_5_UTR"; tag "basic"; tag "Ensembl_canonical"; tag "GENCODE_Primary"; tag "appris_principal_1"; tag "CCDS"; ccdsid "CCDS21833.1"; havana_gene "OTTMUSG00000019900.1"; havana_transcript "OTTMUST00000047437.1";
chr7	HAVANA	CDS	126180818	126180914	0	-	1	gene_id "ENSMUSG00000030720.17"; transcript_id "ENSMUST00000084589.11"; gene_type "protein_coding"; gene_name "Cln3"; transcript_type "protein_coding"; transcript_name "Cln3-202"; exon_number 6; exon_id "ENSMUSE00001300878.2"; level 2; protein_id "ENSMUSP00000081636.5"; transcript_support_level "1"; mgi_id "MGI:107537"; tag "alternative_5_UTR"; tag "basic"; tag "Ensembl_canonical"; tag "GENCODE_Primary"; tag "appris_principal_1"; tag "CCDS"; ccdsid "CCDS21833.1"; havana_gene "OTTMUSG00000019900.1"; havana_transcript "OTTMUST00000047437.1";
chr7	HAVANA	exon	126180818	126180914	0	-	.	gene_id "ENSMUSG00000030720.17"; transcript_id "ENSMUST00000032962.11"; gene_type "protein_coding"; gene_name "Cln3"; transcript_type "protein_coding"; transcript_name "Cln3-201"; exon_number 3; exon_id "ENSMUSE00001300878.2"; level 2; protein_id "ENSMUSP00000032962.5"; transcript_support_level "1"; mgi_id "MGI:107537"; tag "basic"; tag "appris_principal_1"; tag "CCDS"; ccdsid "CCDS21833.1"; havana_gene "OTTMUSG00000019900.1"; havana_transcript "OTTMUST00000047436.1";
chr7	HAVANA	CDS	126180818	126180914	0	-	1	gene_id "ENSMUSG00000030720.17"; transcript_id "ENSMUST00000032962.11"; gene_type "protein_coding"; gene_name "Cln3"; transcript_type "protein_coding"; transcript_name "Cln3-201"; exon_number 3; exon_id "ENSMUSE00001300878.2"; level 2; protein_id "ENSMUSP00000032962.5"; transcript_support_level "1"; mgi_id "MGI:107537"; tag "basic"; tag "appris_principal_1"; tag "CCDS"; ccdsid "CCDS21833.1"; havana_gene "OTTMUSG00000019900.1"; havana_transcript "OTTMUST00000047436.1";
chr7	ENSEMBL	exon	126180818	126180914	0	-	.	gene_id "ENSMUSG00000030720.17"; transcript_id "ENSMUST00000116269.9"; gene_type "protein_coding"; gene_name "Cln3"; transcript_type "protein_coding"; transcript_name "Cln3-204"; exon_number 5; exon_id "ENSMUSE00001300878.2"; level 3; protein_id "ENSMUSP00000111973.3"; transcript_support_level "5"; mgi_id "MGI:107537"; tag "basic"; tag "appris_principal_1"; tag "CCDS"; ccdsid "CCDS21833.1"; havana_gene "OTTMUSG00000019900.1";
chr7	ENSEMBL	CDS	126180818	126180914	0	-	1	gene_id "ENSMUSG00000030720.17"; transcript_id "ENSMUST00000116269.9"; gene_type "protein_coding"; gene_name "Cln3"; transcript_type "protein_coding"; transcript_name "Cln3-204"; exon_number 5; exon_id "ENSMUSE00001300878.2"; level 3; protein_id "ENSMUSP00000111973.3"; transcript_support_level "5"; mgi_id "MGI:107537"; tag "basic"; tag "appris_principal_1"; tag "CCDS"; ccdsid "CCDS21833.1"; havana_gene "OTTMUSG00000019900.1";
chr7	HAVANA	exon	126180818	126180914	0	-	.	gene_id "ENSMUSG00000030720.17"; transcript_id "ENSMUST00000098036.9"; gene_type "protein_coding"; gene_name "Cln3"; transcript_type "protein_coding"; transcript_name "Cln3-203"; exon_number 3; exon_id "ENSMUSE00001300878.2"; level 2; protein_id "ENSMUSP00000095644.3"; transcript_support_level "1"; mgi_id "MGI:107537"; tag "basic"; havana_gene "OTTMUSG00000019900.1"; havana_transcript "OTTMUST00000047438.1";
chr7	HAVANA	CDS	126180818	126180914	0	-	1	gene_id "ENSMUSG00000030720.17"; transcript_id "ENSMUST00000098036.9"; gene_type "protein_coding"; gene_name "Cln3"; transcript_type "protein_coding"; transcript_name "Cln3-203"; exon_number 3; exon_id "ENSMUSE00001300878.2"; level 2; protein_id "ENSMUSP00000095644.3"; transcript_support_level "1"; mgi_id "MGI:107537"; tag "basic"; havana_gene "OTTMUSG00000019900.1"; havana_transcript "OTTMUST00000047438.1";
chr7	HAVANA	exon	126180818	126180914	0	-	.	gene_id "ENSMUSG00000030720.17"; transcript_id "ENSMUST00000153790.8"; gene_type "protein_coding"; gene_name "Cln3"; transcript_type "retained_intron"; transcript_name "Cln3-219"; exon_number 5; exon_id "ENSMUSE00001222591.2"; level 2; transcript_support_level "1"; mgi_id "MGI:107537"; havana_gene "OTTMUSG00000019900.1"; havana_transcript "OTTMUST00000047439.1";
chr7	HAVANA	exon	126180818	126180914	0	-	.	gene_id "ENSMUSG00000030720.17"; transcript_id "ENSMUST00000128225.8"; gene_type "protein_coding"; gene_name "Cln3"; transcript_type "protein_coding_CDS_not_defined"; transcript_name "Cln3-208"; exon_number 2; exon_id "ENSMUSE00001222591.2"; level 2; transcript_support_level "5"; mgi_id "MGI:107537"; havana_gene "OTTMUSG00000019900.1"; havana_transcript "OTTMUST00000047449.1";
chr7	HAVANA	exon	126180818	126180914	0	-	.	gene_id "ENSMUSG00000030720.17"; transcript_id "ENSMUST00000150917.8"; gene_type "protein_coding"; gene_name "Cln3"; transcript_type "nonsense_mediated_decay"; transcript_name "Cln3-218"; exon_number 4; exon_id "ENSMUSE00001300878.2"; level 2; protein_id "ENSMUSP00000138688.2"; transcript_support_level "5"; mgi_id "MGI:107537"; havana_gene "OTTMUSG00000019900.1"; havana_transcript "OTTMUST00000047447.1";
chr7	HAVANA	CDS	126180818	126180914	0	-	1	gene_id "ENSMUSG00000030720.17"; transcript_id "ENSMUST00000150917.8"; gene_type "protein_coding"; gene_name "Cln3"; transcript_type "nonsense_mediated_decay"; transcript_name "Cln3-218"; exon_number 4; exon_id "ENSMUSE00001300878.2"; level 2; protein_id "ENSMUSP00000138688.2"; transcript_support_level "5"; mgi_id "MGI:107537"; havana_gene "OTTMUSG00000019900.1"; havana_transcript "OTTMUST00000047447.1";
chr7	HAVANA	exon	126180818	126180914	0	-	.	gene_id "ENSMUSG00000030720.17"; transcript_id "ENSMUST00000128970.8"; gene_type "protein_coding"; gene_name "Cln3"; transcript_type "protein_coding"; transcript_name "Cln3-209"; exon_number 5; exon_id "ENSMUSE00001300878.2"; level 2; protein_id "ENSMUSP00000114901.2"; transcript_support_level "3"; mgi_id "MGI:107537"; tag "mRNA_end_NF"; tag "cds_end_NF"; tag "alternative_5_UTR"; havana_gene "OTTMUSG00000019900.1"; havana_transcript "OTTMUST00000047443.1";
chr7	HAVANA	CDS	126180818	126180914	0	-	1	gene_id "ENSMUSG00000030720.17"; transcript_id "ENSMUST00000128970.8"; gene_type "protein_coding"; gene_name "Cln3"; transcript_type "protein_coding"; transcript_name "Cln3-209"; exon_number 5; exon_id "ENSMUSE00001300878.2"; level 2; protein_id "ENSMUSP00000114901.2"; transcript_support_level "3"; mgi_id "MGI:107537"; tag "mRNA_end_NF"; tag "cds_end_NF"; tag "alternative_5_UTR"; havana_gene "OTTMUSG00000019900.1"; havana_transcript "OTTMUST00000047443.1";
chr7	HAVANA	exon	126180818	126180914	0	-	.	gene_id "ENSMUSG00000030720.17"; transcript_id "ENSMUST00000125508.8"; gene_type "protein_coding"; gene_name "Cln3"; transcript_type "protein_coding"; transcript_name "Cln3-206"; exon_number 4; exon_id "ENSMUSE00001300878.2"; level 2; protein_id "ENSMUSP00000117561.2"; transcript_support_level "5"; mgi_id "MGI:107537"; tag "mRNA_end_NF"; tag "cds_end_NF"; tag "alternative_5_UTR"; havana_gene "OTTMUSG00000019900.1"; havana_transcript "OTTMUST00000047446.1";
chr7	HAVANA	CDS	126180818	126180914	0	-	1	gene_id "ENSMUSG00000030720.17"; transcript_id "ENSMUST00000125508.8"; gene_type "protein_coding"; gene_name "Cln3"; transcript_type "protein_coding"; transcript_name "Cln3-206"; exon_number 4; exon_id "ENSMUSE00001300878.2"; level 2; protein_id "ENSMUSP00000117561.2"; transcript_support_level "5"; mgi_id "MGI:107537"; tag "mRNA_end_NF"; tag "cds_end_NF"; tag "alternative_5_UTR"; havana_gene "OTTMUSG00000019900.1"; havana_transcript "OTTMUST00000047446.1";
chr7	HAVANA	exon	126180818	126180914	0	-	.	gene_id "ENSMUSG00000030720.17"; transcript_id "ENSMUST00000134246.8"; gene_type "protein_coding"; gene_name "Cln3"; transcript_type "retained_intron"; transcript_name "Cln3-210"; exon_number 3; exon_id "ENSMUSE00001222591.2"; level 2; transcript_support_level "2"; mgi_id "MGI:107537"; havana_gene "OTTMUSG00000019900.1"; havana_transcript "OTTMUST00000047450.1";
chr7	HAVANA	exon	126180818	126180914	0	-	.	gene_id "ENSMUSG00000030720.17"; transcript_id "ENSMUST00000134406.2"; gene_type "protein_coding"; gene_name "Cln3"; transcript_type "retained_intron"; transcript_name "Cln3-211"; exon_number 4; exon_id "ENSMUSE00001222591.2"; level 2; transcript_support_level "3"; mgi_id "MGI:107537"; havana_gene "OTTMUSG00000019900.1"; havana_transcript "OTTMUST00000047451.1";
chr7	ENSEMBL_gcm37	exon	126180818	126180914	52.4853878837662	-	.	gene_id "ENSMUSG00000030720.17"; transcript_id "ENSMUSG00000030720.17_tx_1"; exon_id "chr7_126180818_126180914_-"; exonnum "6"; txlen "2078";
chr7	ENSEMBL_gcm37	exon	126180818	126180914	20.3789377652693	-	.	gene_id "ENSMUSG00000030720.17"; transcript_id "ENSMUSG00000030720.17_tx_10"; exon_id "chr7_126180818_126180914_-"; exonnum "6"; txlen "2505";
chr7	ENSEMBL_gcm37	exon	126180818	126180914	19.2427217344599	-	.	gene_id "ENSMUSG00000030720.17"; transcript_id "ENSMUSG00000030720.17_tx_11"; exon_id "chr7_126180818_126180914_-"; exonnum "6"; txlen "2062";
chr7	ENSEMBL_gcm37	exon	126180818	126180914	18.598111828813	-	.	gene_id "ENSMUSG00000030720.17"; transcript_id "ENSMUSG00000030720.17_tx_13"; exon_id "chr7_126180818_126180914_-"; exonnum "6"; txlen "2066";
chr7	ENSEMBL_gcm37	exon	126180818	126180914	6.81929976962123	-	.	gene_id "ENSMUSG00000030720.17"; transcript_id "ENSMUSG00000030720.17_tx_15"; exon_id "chr7_126180818_126180914_-"; exonnum "6"; txlen "2159";
chr7	ENSEMBL_gcm37	exon	126180818	126180914	5.64616882625809	-	.	gene_id "ENSMUSG00000030720.17"; transcript_id "ENSMUSG00000030720.17_tx_16"; exon_id "chr7_126180818_126180914_-"; exonnum "6"; txlen "2163";
chr7	ENSEMBL_gcm37	exon	126180818	126180914	3.46133103986718	-	.	gene_id "ENSMUSG00000030720.17"; transcript_id "ENSMUSG00000030720.17_tx_17"; exon_id "chr7_126180818_126180914_-"; exonnum "6"; txlen "1873";
chr7	ENSEMBL_gcm37	exon	126180818	126180914	3.27096415000751	-	.	gene_id "ENSMUSG00000030720.17"; transcript_id "ENSMUSG00000030720.17_tx_18"; exon_id "chr7_126180818_126180914_-"; exonnum "6"; txlen "2006";
chr7	ENSEMBL_gcm37	exon	126180818	126180914	2.8557859378982	-	.	gene_id "ENSMUSG00000030720.17"; transcript_id "ENSMUSG00000030720.17_tx_19"; exon_id "chr7_126180818_126180914_-"; exonnum "6"; txlen "1877";
chr7	ENSEMBL_gcm37	exon	126180818	126180914	2.44259397347431	-	.	gene_id "ENSMUSG00000030720.17"; transcript_id "ENSMUSG00000030720.17_tx_21"; exon_id "chr7_126180818_126180914_-"; exonnum "6"; txlen "2050";
chr7	ENSEMBL_gcm37	exon	126180818	126180914	2.14161275314492	-	.	gene_id "ENSMUSG00000030720.17"; transcript_id "ENSMUSG00000030720.17_tx_22"; exon_id "chr7_126180818_126180914_-"; exonnum "6"; txlen "2054";
chr7	ENSEMBL_gcm37	exon	126180818	126180914	1.88948844727943	-	.	gene_id "ENSMUSG00000030720.17"; transcript_id "ENSMUSG00000030720.17_tx_23"; exon_id "chr7_126180818_126180914_-"; exonnum "6"; txlen "2010";
chr7	ENSEMBL_gcm37	exon	126180818	126180914	1.87252925831283	-	.	gene_id "ENSMUSG00000030720.17"; transcript_id "ENSMUSG00000030720.17_tx_24"; exon_id "chr7_126180818_126180914_-"; exonnum "6"; txlen "2183";
chr7	ENSEMBL_gcm37	exon	126180818	126180914	41.0069319222696	-	.	gene_id "ENSMUSG00000030720.17"; transcript_id "ENSMUSG00000030720.17_tx_3"; exon_id "chr7_126180818_126180914_-"; exonnum "6"; txlen "2082";
chr7	ENSEMBL_gcm37	exon	126180818	126180914	1.39721192058062	-	.	gene_id "ENSMUSG00000030720.17"; transcript_id "ENSMUSG00000030720.17_tx_30"; exon_id "chr7_126180818_126180914_-"; exonnum "6"; txlen "2087";
chr7	ENSEMBL_gcm37	exon	126180818	126180914	1.05131424595021	-	.	gene_id "ENSMUSG00000030720.17"; transcript_id "ENSMUSG00000030720.17_tx_33"; exon_id "chr7_126180818_126180914_-"; exonnum "6"; txlen "1801";
chr7	ENSEMBL_gcm37	exon	126180818	126180914	1.00920517736635	-	.	gene_id "ENSMUSG00000030720.17"; transcript_id "ENSMUSG00000030720.17_tx_34"; exon_id "chr7_126180818_126180914_-"; exonnum "6"; txlen "2091";
chr7	ENSEMBL_gcm37	exon	126180818	126180914	1.00387649077718	-	.	gene_id "ENSMUSG00000030720.17"; transcript_id "ENSMUSG00000030720.17_tx_35"; exon_id "chr7_126180818_126180914_-"; exonnum "5"; txlen "1981";
chr7	ENSEMBL_gcm37	exon	126180818	126180914	0.937294888553599	-	.	gene_id "ENSMUSG00000030720.17"; transcript_id "ENSMUSG00000030720.17_tx_36"; exon_id "chr7_126180818_126180914_-"; exonnum "6"; txlen "2187";
chr7	ENSEMBL_gcm37	exon	126180818	126180914	0.723270663432305	-	.	gene_id "ENSMUSG00000030720.17"; transcript_id "ENSMUSG00000030720.17_tx_37"; exon_id "chr7_126180818_126180914_-"; exonnum "6"; txlen "2135";
chr7	ENSEMBL_gcm37	exon	126180818	126180914	0.642032857816487	-	.	gene_id "ENSMUSG00000030720.17"; transcript_id "ENSMUSG00000030720.17_tx_38"; exon_id "chr7_126180818_126180914_-"; exonnum "6"; txlen "2139";
chr7	ENSEMBL_gcm37	exon	126180818	126180914	23.8393020747739	-	.	gene_id "ENSMUSG00000030720.17"; transcript_id "ENSMUSG00000030720.17_tx_7"; exon_id "chr7_126180818_126180914_-"; exonnum "6"; txlen "2255";
chr7	ENSEMBL_gcm37	exon	126180818	126180914	22.7905500520684	-	.	gene_id "ENSMUSG00000030720.17"; transcript_id "ENSMUSG00000030720.17_tx_8"; exon_id "chr7_126180818_126180914_-"; exonnum "6"; txlen "2501";
chr7	ENSEMBL_gcm37	exon	126180818	126180914	21.1766946572783	-	.	gene_id "ENSMUSG00000030720.17"; transcript_id "ENSMUSG00000030720.17_tx_9"; exon_id "chr7_126180818_126180914_-"; exonnum "6"; txlen "2259";
chr7	HAVANA	exon	126180830	126180914	0	-	.	gene_id "ENSMUSG00000030720.17"; transcript_id "ENSMUST00000150587.8"; gene_type "protein_coding"; gene_name "Cln3"; transcript_type "protein_coding"; transcript_name "Cln3-217"; exon_number 4; exon_id "ENSMUSE00000805700.2"; level 2; protein_id "ENSMUSP00000118054.2"; transcript_support_level "2"; mgi_id "MGI:107537"; tag "mRNA_end_NF"; tag "cds_end_NF"; tag "alternative_5_UTR"; havana_gene "OTTMUSG00000019900.1"; havana_transcript "OTTMUST00000047445.1";
chr7	HAVANA	CDS	126180830	126180914	0	-	1	gene_id "ENSMUSG00000030720.17"; transcript_id "ENSMUST00000150587.8"; gene_type "protein_coding"; gene_name "Cln3"; transcript_type "protein_coding"; transcript_name "Cln3-217"; exon_number 4; exon_id "ENSMUSE00000805700.2"; level 2; protein_id "ENSMUSP00000118054.2"; transcript_support_level "2"; mgi_id "MGI:107537"; tag "mRNA_end_NF"; tag "cds_end_NF"; tag "alternative_5_UTR"; havana_gene "OTTMUSG00000019900.1"; havana_transcript "OTTMUST00000047445.1";
chr7	HAVANA	transcript	126180830	126182738	0	-	.	gene_id "ENSMUSG00000030720.17"; transcript_id "ENSMUST00000150587.8"; gene_type "protein_coding"; gene_name "Cln3"; transcript_type "protein_coding"; transcript_name "Cln3-217"; level 2; protein_id "ENSMUSP00000118054.2"; transcript_support_level "2"; mgi_id "MGI:107537"; tag "mRNA_end_NF"; tag "cds_end_NF"; tag "alternative_5_UTR"; havana_gene "OTTMUSG00000019900.1"; havana_transcript "OTTMUST00000047445.1";
chr7	HAVANA	exon	126180833	126180914	0	-	.	gene_id "ENSMUSG00000030720.17"; transcript_id "ENSMUST00000150311.8"; gene_type "protein_coding"; gene_name "Cln3"; transcript_type "protein_coding"; transcript_name "Cln3-216"; exon_number 6; exon_id "ENSMUSE00000788910.2"; level 2; protein_id "ENSMUSP00000116160.2"; transcript_support_level "5"; mgi_id "MGI:107537"; tag "mRNA_end_NF"; tag "cds_end_NF"; tag "alternative_5_UTR"; havana_gene "OTTMUSG00000019900.1"; havana_transcript "OTTMUST00000047442.1";
chr7	HAVANA	CDS	126180833	126180914	0	-	1	gene_id "ENSMUSG00000030720.17"; transcript_id "ENSMUST00000150311.8"; gene_type "protein_coding"; gene_name "Cln3"; transcript_type "protein_coding"; transcript_name "Cln3-216"; exon_number 6; exon_id "ENSMUSE00000788910.2"; level 2; protein_id "ENSMUSP00000116160.2"; transcript_support_level "5"; mgi_id "MGI:107537"; tag "mRNA_end_NF"; tag "cds_end_NF"; tag "alternative_5_UTR"; havana_gene "OTTMUSG00000019900.1"; havana_transcript "OTTMUST00000047442.1";
chr7	HAVANA	transcript	126180833	126183750	0	-	.	gene_id "ENSMUSG00000030720.17"; transcript_id "ENSMUST00000150311.8"; gene_type "protein_coding"; gene_name "Cln3"; transcript_type "protein_coding"; transcript_name "Cln3-216"; level 2; protein_id "ENSMUSP00000116160.2"; transcript_support_level "5"; mgi_id "MGI:107537"; tag "mRNA_end_NF"; tag "cds_end_NF"; tag "alternative_5_UTR"; havana_gene "OTTMUSG00000019900.1"; havana_transcript "OTTMUST00000047442.1";
chr7	HAVANA	exon	126180887	126180914	0	-	.	gene_id "ENSMUSG00000030720.17"; transcript_id "ENSMUST00000147086.2"; gene_type "protein_coding"; gene_name "Cln3"; transcript_type "protein_coding"; transcript_name "Cln3-215"; exon_number 4; exon_id "ENSMUSE00000767989.2"; level 2; protein_id "ENSMUSP00000114555.2"; transcript_support_level "2"; mgi_id "MGI:107537"; tag "mRNA_end_NF"; tag "cds_end_NF"; tag "alternative_5_UTR"; havana_gene "OTTMUSG00000019900.1"; havana_transcript "OTTMUST00000047444.1";
chr7	HAVANA	CDS	126180887	126180914	0	-	1	gene_id "ENSMUSG00000030720.17"; transcript_id "ENSMUST00000147086.2"; gene_type "protein_coding"; gene_name "Cln3"; transcript_type "protein_coding"; transcript_name "Cln3-215"; exon_number 4; exon_id "ENSMUSE00000767989.2"; level 2; protein_id "ENSMUSP00000114555.2"; transcript_support_level "2"; mgi_id "MGI:107537"; tag "mRNA_end_NF"; tag "cds_end_NF"; tag "alternative_5_UTR"; havana_gene "OTTMUSG00000019900.1"; havana_transcript "OTTMUST00000047444.1";
chr7	HAVANA	transcript	126180887	126182726	0	-	.	gene_id "ENSMUSG00000030720.17"; transcript_id "ENSMUST00000147086.2"; gene_type "protein_coding"; gene_name "Cln3"; transcript_type "protein_coding"; transcript_name "Cln3-215"; level 2; protein_id "ENSMUSP00000114555.2"; transcript_support_level "2"; mgi_id "MGI:107537"; tag "mRNA_end_NF"; tag "cds_end_NF"; tag "alternative_5_UTR"; havana_gene "OTTMUSG00000019900.1"; havana_transcript "OTTMUST00000047444.1";
chr7	HAVANA	exon	126181936	126182014	0	-	.	gene_id "ENSMUSG00000030720.17"; transcript_id "ENSMUST00000084589.11"; gene_type "protein_coding"; gene_name "Cln3"; transcript_type "protein_coding"; transcript_name "Cln3-202"; exon_number 5; exon_id "ENSMUSE00001212463.2"; level 2; protein_id "ENSMUSP00000081636.5"; transcript_support_level "1"; mgi_id "MGI:107537"; tag "alternative_5_UTR"; tag "basic"; tag "Ensembl_canonical"; tag "GENCODE_Primary"; tag "appris_principal_1"; tag "CCDS"; ccdsid "CCDS21833.1"; havana_gene "OTTMUSG00000019900.1"; havana_transcript "OTTMUST00000047437.1";
chr7	HAVANA	CDS	126181936	126182014	0	-	2	gene_id "ENSMUSG00000030720.17"; transcript_id "ENSMUST00000084589.11"; gene_type "protein_coding"; gene_name "Cln3"; transcript_type "protein_coding"; transcript_name "Cln3-202"; exon_number 5; exon_id "ENSMUSE00001212463.2"; level 2; protein_id "ENSMUSP00000081636.5"; transcript_support_level "1"; mgi_id "MGI:107537"; tag "alternative_5_UTR"; tag "basic"; tag "Ensembl_canonical"; tag "GENCODE_Primary"; tag "appris_principal_1"; tag "CCDS"; ccdsid "CCDS21833.1"; havana_gene "OTTMUSG00000019900.1"; havana_transcript "OTTMUST00000047437.1";
chr7	HAVANA	exon	126181936	126182014	0	-	.	gene_id "ENSMUSG00000030720.17"; transcript_id "ENSMUST00000032962.11"; gene_type "protein_coding"; gene_name "Cln3"; transcript_type "protein_coding"; transcript_name "Cln3-201"; exon_number 2; exon_id "ENSMUSE00001212463.2"; level 2; protein_id "ENSMUSP00000032962.5"; transcript_support_level "1"; mgi_id "MGI:107537"; tag "basic"; tag "appris_principal_1"; tag "CCDS"; ccdsid "CCDS21833.1"; havana_gene "OTTMUSG00000019900.1"; havana_transcript "OTTMUST00000047436.1";
chr7	HAVANA	CDS	126181936	126182014	0	-	2	gene_id "ENSMUSG00000030720.17"; transcript_id "ENSMUST00000032962.11"; gene_type "protein_coding"; gene_name "Cln3"; transcript_type "protein_coding"; transcript_name "Cln3-201"; exon_number 2; exon_id "ENSMUSE00001212463.2"; level 2; protein_id "ENSMUSP00000032962.5"; transcript_support_level "1"; mgi_id "MGI:107537"; tag "basic"; tag "appris_principal_1"; tag "CCDS"; ccdsid "CCDS21833.1"; havana_gene "OTTMUSG00000019900.1"; havana_transcript "OTTMUST00000047436.1";
chr7	ENSEMBL	exon	126181936	126182014	0	-	.	gene_id "ENSMUSG00000030720.17"; transcript_id "ENSMUST00000116269.9"; gene_type "protein_coding"; gene_name "Cln3"; transcript_type "protein_coding"; transcript_name "Cln3-204"; exon_number 4; exon_id "ENSMUSE00001212463.2"; level 3; protein_id "ENSMUSP00000111973.3"; transcript_support_level "5"; mgi_id "MGI:107537"; tag "basic"; tag "appris_principal_1"; tag "CCDS"; ccdsid "CCDS21833.1"; havana_gene "OTTMUSG00000019900.1";
chr7	ENSEMBL	CDS	126181936	126182014	0	-	2	gene_id "ENSMUSG00000030720.17"; transcript_id "ENSMUST00000116269.9"; gene_type "protein_coding"; gene_name "Cln3"; transcript_type "protein_coding"; transcript_name "Cln3-204"; exon_number 4; exon_id "ENSMUSE00001212463.2"; level 3; protein_id "ENSMUSP00000111973.3"; transcript_support_level "5"; mgi_id "MGI:107537"; tag "basic"; tag "appris_principal_1"; tag "CCDS"; ccdsid "CCDS21833.1"; havana_gene "OTTMUSG00000019900.1";
chr7	HAVANA	exon	126181936	126182014	0	-	.	gene_id "ENSMUSG00000030720.17"; transcript_id "ENSMUST00000098036.9"; gene_type "protein_coding"; gene_name "Cln3"; transcript_type "protein_coding"; transcript_name "Cln3-203"; exon_number 2; exon_id "ENSMUSE00001212463.2"; level 2; protein_id "ENSMUSP00000095644.3"; transcript_support_level "1"; mgi_id "MGI:107537"; tag "basic"; havana_gene "OTTMUSG00000019900.1"; havana_transcript "OTTMUST00000047438.1";
chr7	HAVANA	CDS	126181936	126182014	0	-	2	gene_id "ENSMUSG00000030720.17"; transcript_id "ENSMUST00000098036.9"; gene_type "protein_coding"; gene_name "Cln3"; transcript_type "protein_coding"; transcript_name "Cln3-203"; exon_number 2; exon_id "ENSMUSE00001212463.2"; level 2; protein_id "ENSMUSP00000095644.3"; transcript_support_level "1"; mgi_id "MGI:107537"; tag "basic"; havana_gene "OTTMUSG00000019900.1"; havana_transcript "OTTMUST00000047438.1";
chr7	HAVANA	exon	126181936	126182014	0	-	.	gene_id "ENSMUSG00000030720.17"; transcript_id "ENSMUST00000153790.8"; gene_type "protein_coding"; gene_name "Cln3"; transcript_type "retained_intron"; transcript_name "Cln3-219"; exon_number 4; exon_id "ENSMUSE00001281419.2"; level 2; transcript_support_level "1"; mgi_id "MGI:107537"; havana_gene "OTTMUSG00000019900.1"; havana_transcript "OTTMUST00000047439.1";
chr7	HAVANA	exon	126181936	126182014	0	-	.	gene_id "ENSMUSG00000030720.17"; transcript_id "ENSMUST00000150917.8"; gene_type "protein_coding"; gene_name "Cln3"; transcript_type "nonsense_mediated_decay"; transcript_name "Cln3-218"; exon_number 3; exon_id "ENSMUSE00001212463.2"; level 2; protein_id "ENSMUSP00000138688.2"; transcript_support_level "5"; mgi_id "MGI:107537"; havana_gene "OTTMUSG00000019900.1"; havana_transcript "OTTMUST00000047447.1";
chr7	HAVANA	CDS	126181936	126182014	0	-	2	gene_id "ENSMUSG00000030720.17"; transcript_id "ENSMUST00000150917.8"; gene_type "protein_coding"; gene_name "Cln3"; transcript_type "nonsense_mediated_decay"; transcript_name "Cln3-218"; exon_number 3; exon_id "ENSMUSE00001212463.2"; level 2; protein_id "ENSMUSP00000138688.2"; transcript_support_level "5"; mgi_id "MGI:107537"; havana_gene "OTTMUSG00000019900.1"; havana_transcript "OTTMUST00000047447.1";
chr7	HAVANA	exon	126181936	126182014	0	-	.	gene_id "ENSMUSG00000030720.17"; transcript_id "ENSMUST00000128970.8"; gene_type "protein_coding"; gene_name "Cln3"; transcript_type "protein_coding"; transcript_name "Cln3-209"; exon_number 4; exon_id "ENSMUSE00001212463.2"; level 2; protein_id "ENSMUSP00000114901.2"; transcript_support_level "3"; mgi_id "MGI:107537"; tag "mRNA_end_NF"; tag "cds_end_NF"; tag "alternative_5_UTR"; havana_gene "OTTMUSG00000019900.1"; havana_transcript "OTTMUST00000047443.1";
chr7	HAVANA	CDS	126181936	126182014	0	-	2	gene_id "ENSMUSG00000030720.17"; transcript_id "ENSMUST00000128970.8"; gene_type "protein_coding"; gene_name "Cln3"; transcript_type "protein_coding"; transcript_name "Cln3-209"; exon_number 4; exon_id "ENSMUSE00001212463.2"; level 2; protein_id "ENSMUSP00000114901.2"; transcript_support_level "3"; mgi_id "MGI:107537"; tag "mRNA_end_NF"; tag "cds_end_NF"; tag "alternative_5_UTR"; havana_gene "OTTMUSG00000019900.1"; havana_transcript "OTTMUST00000047443.1";
chr7	HAVANA	exon	126181936	126182014	0	-	.	gene_id "ENSMUSG00000030720.17"; transcript_id "ENSMUST00000125508.8"; gene_type "protein_coding"; gene_name "Cln3"; transcript_type "protein_coding"; transcript_name "Cln3-206"; exon_number 3; exon_id "ENSMUSE00001212463.2"; level 2; protein_id "ENSMUSP00000117561.2"; transcript_support_level "5"; mgi_id "MGI:107537"; tag "mRNA_end_NF"; tag "cds_end_NF"; tag "alternative_5_UTR"; havana_gene "OTTMUSG00000019900.1"; havana_transcript "OTTMUST00000047446.1";
chr7	HAVANA	CDS	126181936	126182014	0	-	2	gene_id "ENSMUSG00000030720.17"; transcript_id "ENSMUST00000125508.8"; gene_type "protein_coding"; gene_name "Cln3"; transcript_type "protein_coding"; transcript_name "Cln3-206"; exon_number 3; exon_id "ENSMUSE00001212463.2"; level 2; protein_id "ENSMUSP00000117561.2"; transcript_support_level "5"; mgi_id "MGI:107537"; tag "mRNA_end_NF"; tag "cds_end_NF"; tag "alternative_5_UTR"; havana_gene "OTTMUSG00000019900.1"; havana_transcript "OTTMUST00000047446.1";
chr7	HAVANA	exon	126181936	126182014	0	-	.	gene_id "ENSMUSG00000030720.17"; transcript_id "ENSMUST00000134246.8"; gene_type "protein_coding"; gene_name "Cln3"; transcript_type "retained_intron"; transcript_name "Cln3-210"; exon_number 2; exon_id "ENSMUSE00001281419.2"; level 2; transcript_support_level "2"; mgi_id "MGI:107537"; havana_gene "OTTMUSG00000019900.1"; havana_transcript "OTTMUST00000047450.1";
chr7	HAVANA	exon	126181936	126182014	0	-	.	gene_id "ENSMUSG00000030720.17"; transcript_id "ENSMUST00000134406.2"; gene_type "protein_coding"; gene_name "Cln3"; transcript_type "retained_intron"; transcript_name "Cln3-211"; exon_number 3; exon_id "ENSMUSE00001281419.2"; level 2; transcript_support_level "3"; mgi_id "MGI:107537"; havana_gene "OTTMUSG00000019900.1"; havana_transcript "OTTMUST00000047451.1";
chr7	HAVANA	exon	126181936	126182014	0	-	.	gene_id "ENSMUSG00000030720.17"; transcript_id "ENSMUST00000150587.8"; gene_type "protein_coding"; gene_name "Cln3"; transcript_type "protein_coding"; transcript_name "Cln3-217"; exon_number 3; exon_id "ENSMUSE00001212463.2"; level 2; protein_id "ENSMUSP00000118054.2"; transcript_support_level "2"; mgi_id "MGI:107537"; tag "mRNA_end_NF"; tag "cds_end_NF"; tag "alternative_5_UTR"; havana_gene "OTTMUSG00000019900.1"; havana_transcript "OTTMUST00000047445.1";
chr7	HAVANA	CDS	126181936	126182014	0	-	2	gene_id "ENSMUSG00000030720.17"; transcript_id "ENSMUST00000150587.8"; gene_type "protein_coding"; gene_name "Cln3"; transcript_type "protein_coding"; transcript_name "Cln3-217"; exon_number 3; exon_id "ENSMUSE00001212463.2"; level 2; protein_id "ENSMUSP00000118054.2"; transcript_support_level "2"; mgi_id "MGI:107537"; tag "mRNA_end_NF"; tag "cds_end_NF"; tag "alternative_5_UTR"; havana_gene "OTTMUSG00000019900.1"; havana_transcript "OTTMUST00000047445.1";
chr7	HAVANA	exon	126181936	126182014	0	-	.	gene_id "ENSMUSG00000030720.17"; transcript_id "ENSMUST00000150311.8"; gene_type "protein_coding"; gene_name "Cln3"; transcript_type "protein_coding"; transcript_name "Cln3-216"; exon_number 5; exon_id "ENSMUSE00001212463.2"; level 2; protein_id "ENSMUSP00000116160.2"; transcript_support_level "5"; mgi_id "MGI:107537"; tag "mRNA_end_NF"; tag "cds_end_NF"; tag "alternative_5_UTR"; havana_gene "OTTMUSG00000019900.1"; havana_transcript "OTTMUST00000047442.1";
chr7	HAVANA	CDS	126181936	126182014	0	-	2	gene_id "ENSMUSG00000030720.17"; transcript_id "ENSMUST00000150311.8"; gene_type "protein_coding"; gene_name "Cln3"; transcript_type "protein_coding"; transcript_name "Cln3-216"; exon_number 5; exon_id "ENSMUSE00001212463.2"; level 2; protein_id "ENSMUSP00000116160.2"; transcript_support_level "5"; mgi_id "MGI:107537"; tag "mRNA_end_NF"; tag "cds_end_NF"; tag "alternative_5_UTR"; havana_gene "OTTMUSG00000019900.1"; havana_transcript "OTTMUST00000047442.1";
chr7	HAVANA	exon	126181936	126182014	0	-	.	gene_id "ENSMUSG00000030720.17"; transcript_id "ENSMUST00000147086.2"; gene_type "protein_coding"; gene_name "Cln3"; transcript_type "protein_coding"; transcript_name "Cln3-215"; exon_number 3; exon_id "ENSMUSE00001212463.2"; level 2; protein_id "ENSMUSP00000114555.2"; transcript_support_level "2"; mgi_id "MGI:107537"; tag "mRNA_end_NF"; tag "cds_end_NF"; tag "alternative_5_UTR"; havana_gene "OTTMUSG00000019900.1"; havana_transcript "OTTMUST00000047444.1";
chr7	HAVANA	CDS	126181936	126182014	0	-	2	gene_id "ENSMUSG00000030720.17"; transcript_id "ENSMUST00000147086.2"; gene_type "protein_coding"; gene_name "Cln3"; transcript_type "protein_coding"; transcript_name "Cln3-215"; exon_number 3; exon_id "ENSMUSE00001212463.2"; level 2; protein_id "ENSMUSP00000114555.2"; transcript_support_level "2"; mgi_id "MGI:107537"; tag "mRNA_end_NF"; tag "cds_end_NF"; tag "alternative_5_UTR"; havana_gene "OTTMUSG00000019900.1"; havana_transcript "OTTMUST00000047444.1";
chr7	ENSEMBL_gcm37	exon	126181936	126182014	52.4853878837662	-	.	gene_id "ENSMUSG00000030720.17"; transcript_id "ENSMUSG00000030720.17_tx_1"; exon_id "chr7_126181936_126182014_-"; exonnum "5"; txlen "2078";
chr7	ENSEMBL_gcm37	exon	126181936	126182014	20.3789377652693	-	.	gene_id "ENSMUSG00000030720.17"; transcript_id "ENSMUSG00000030720.17_tx_10"; exon_id "chr7_126181936_126182014_-"; exonnum "5"; txlen "2505";
chr7	ENSEMBL_gcm37	exon	126181936	126182014	19.2427217344599	-	.	gene_id "ENSMUSG00000030720.17"; transcript_id "ENSMUSG00000030720.17_tx_11"; exon_id "chr7_126181936_126182014_-"; exonnum "5"; txlen "2062";
chr7	ENSEMBL_gcm37	exon	126181936	126182014	18.598111828813	-	.	gene_id "ENSMUSG00000030720.17"; transcript_id "ENSMUSG00000030720.17_tx_13"; exon_id "chr7_126181936_126182014_-"; exonnum "5"; txlen "2066";
chr7	ENSEMBL_gcm37	exon	126181936	126182014	6.81929976962123	-	.	gene_id "ENSMUSG00000030720.17"; transcript_id "ENSMUSG00000030720.17_tx_15"; exon_id "chr7_126181936_126182014_-"; exonnum "5"; txlen "2159";
chr7	ENSEMBL_gcm37	exon	126181936	126182014	5.64616882625809	-	.	gene_id "ENSMUSG00000030720.17"; transcript_id "ENSMUSG00000030720.17_tx_16"; exon_id "chr7_126181936_126182014_-"; exonnum "5"; txlen "2163";
chr7	ENSEMBL_gcm37	exon	126181936	126182014	3.46133103986718	-	.	gene_id "ENSMUSG00000030720.17"; transcript_id "ENSMUSG00000030720.17_tx_17"; exon_id "chr7_126181936_126182014_-"; exonnum "5"; txlen "1873";
chr7	ENSEMBL_gcm37	exon	126181936	126182014	3.27096415000751	-	.	gene_id "ENSMUSG00000030720.17"; transcript_id "ENSMUSG00000030720.17_tx_18"; exon_id "chr7_126181936_126182014_-"; exonnum "5"; txlen "2006";
chr7	ENSEMBL_gcm37	exon	126181936	126182014	2.8557859378982	-	.	gene_id "ENSMUSG00000030720.17"; transcript_id "ENSMUSG00000030720.17_tx_19"; exon_id "chr7_126181936_126182014_-"; exonnum "5"; txlen "1877";
chr7	ENSEMBL_gcm37	exon	126181936	126182014	2.44259397347431	-	.	gene_id "ENSMUSG00000030720.17"; transcript_id "ENSMUSG00000030720.17_tx_21"; exon_id "chr7_126181936_126182014_-"; exonnum "5"; txlen "2050";
chr7	ENSEMBL_gcm37	exon	126181936	126182014	2.14161275314492	-	.	gene_id "ENSMUSG00000030720.17"; transcript_id "ENSMUSG00000030720.17_tx_22"; exon_id "chr7_126181936_126182014_-"; exonnum "5"; txlen "2054";
chr7	ENSEMBL_gcm37	exon	126181936	126182014	1.88948844727943	-	.	gene_id "ENSMUSG00000030720.17"; transcript_id "ENSMUSG00000030720.17_tx_23"; exon_id "chr7_126181936_126182014_-"; exonnum "5"; txlen "2010";
chr7	ENSEMBL_gcm37	exon	126181936	126182014	1.87252925831283	-	.	gene_id "ENSMUSG00000030720.17"; transcript_id "ENSMUSG00000030720.17_tx_24"; exon_id "chr7_126181936_126182014_-"; exonnum "5"; txlen "2183";
chr7	ENSEMBL_gcm37	exon	126181936	126182014	41.0069319222696	-	.	gene_id "ENSMUSG00000030720.17"; transcript_id "ENSMUSG00000030720.17_tx_3"; exon_id "chr7_126181936_126182014_-"; exonnum "5"; txlen "2082";
chr7	ENSEMBL_gcm37	exon	126181936	126182014	1.39721192058062	-	.	gene_id "ENSMUSG00000030720.17"; transcript_id "ENSMUSG00000030720.17_tx_30"; exon_id "chr7_126181936_126182014_-"; exonnum "5"; txlen "2087";
chr7	ENSEMBL_gcm37	exon	126181936	126182014	1.05131424595021	-	.	gene_id "ENSMUSG00000030720.17"; transcript_id "ENSMUSG00000030720.17_tx_33"; exon_id "chr7_126181936_126182014_-"; exonnum "5"; txlen "1801";
chr7	ENSEMBL_gcm37	exon	126181936	126182014	1.00920517736635	-	.	gene_id "ENSMUSG00000030720.17"; transcript_id "ENSMUSG00000030720.17_tx_34"; exon_id "chr7_126181936_126182014_-"; exonnum "5"; txlen "2091";
chr7	ENSEMBL_gcm37	exon	126181936	126182014	1.00387649077718	-	.	gene_id "ENSMUSG00000030720.17"; transcript_id "ENSMUSG00000030720.17_tx_35"; exon_id "chr7_126181936_126182014_-"; exonnum "4"; txlen "1981";
chr7	ENSEMBL_gcm37	exon	126181936	126182014	0.937294888553599	-	.	gene_id "ENSMUSG00000030720.17"; transcript_id "ENSMUSG00000030720.17_tx_36"; exon_id "chr7_126181936_126182014_-"; exonnum "5"; txlen "2187";
chr7	ENSEMBL_gcm37	exon	126181936	126182014	0.723270663432305	-	.	gene_id "ENSMUSG00000030720.17"; transcript_id "ENSMUSG00000030720.17_tx_37"; exon_id "chr7_126181936_126182014_-"; exonnum "5"; txlen "2135";
chr7	ENSEMBL_gcm37	exon	126181936	126182014	0.642032857816487	-	.	gene_id "ENSMUSG00000030720.17"; transcript_id "ENSMUSG00000030720.17_tx_38"; exon_id "chr7_126181936_126182014_-"; exonnum "5"; txlen "2139";
chr7	ENSEMBL_gcm37	exon	126181936	126182014	23.8393020747739	-	.	gene_id "ENSMUSG00000030720.17"; transcript_id "ENSMUSG00000030720.17_tx_7"; exon_id "chr7_126181936_126182014_-"; exonnum "5"; txlen "2255";
chr7	ENSEMBL_gcm37	exon	126181936	126182014	22.7905500520684	-	.	gene_id "ENSMUSG00000030720.17"; transcript_id "ENSMUSG00000030720.17_tx_8"; exon_id "chr7_126181936_126182014_-"; exonnum "5"; txlen "2501";
chr7	ENSEMBL_gcm37	exon	126181936	126182014	21.1766946572783	-	.	gene_id "ENSMUSG00000030720.17"; transcript_id "ENSMUSG00000030720.17_tx_9"; exon_id "chr7_126181936_126182014_-"; exonnum "5"; txlen "2259";
chr7	HAVANA	exon	126181936	126182398	0	-	.	gene_id "ENSMUSG00000030720.17"; transcript_id "ENSMUST00000128225.8"; gene_type "protein_coding"; gene_name "Cln3"; transcript_type "protein_coding_CDS_not_defined"; transcript_name "Cln3-208"; exon_number 1; exon_id "ENSMUSE00000725928.2"; level 2; transcript_support_level "5"; mgi_id "MGI:107537"; havana_gene "OTTMUSG00000019900.1"; havana_transcript "OTTMUST00000047449.1";
chr7	HAVANA	exon	126181936	126182514	0	-	.	gene_id "ENSMUSG00000030720.17"; transcript_id "ENSMUST00000134498.2"; gene_type "protein_coding"; gene_name "Cln3"; transcript_type "protein_coding_CDS_not_defined"; transcript_name "Cln3-212"; exon_number 1; exon_id "ENSMUSE00000837377.2"; level 2; transcript_support_level "3"; mgi_id "MGI:107537"; havana_gene "OTTMUSG00000019900.1"; havana_transcript "OTTMUST00000047448.1";
chr7	HAVANA	CDS	126182172	126182217	0	-	0	gene_id "ENSMUSG00000030720.17"; transcript_id "ENSMUST00000084589.11"; gene_type "protein_coding"; gene_name "Cln3"; transcript_type "protein_coding"; transcript_name "Cln3-202"; exon_number 4; exon_id "ENSMUSE00001309608.2"; level 2; protein_id "ENSMUSP00000081636.5"; transcript_support_level "1"; mgi_id "MGI:107537"; tag "alternative_5_UTR"; tag "basic"; tag "Ensembl_canonical"; tag "GENCODE_Primary"; tag "appris_principal_1"; tag "CCDS"; ccdsid "CCDS21833.1"; havana_gene "OTTMUSG00000019900.1"; havana_transcript "OTTMUST00000047437.1";
chr7	HAVANA	CDS	126182172	126182217	0	-	0	gene_id "ENSMUSG00000030720.17"; transcript_id "ENSMUST00000032962.11"; gene_type "protein_coding"; gene_name "Cln3"; transcript_type "protein_coding"; transcript_name "Cln3-201"; exon_number 1; exon_id "ENSMUSE00000632420.3"; level 2; protein_id "ENSMUSP00000032962.5"; transcript_support_level "1"; mgi_id "MGI:107537"; tag "basic"; tag "appris_principal_1"; tag "CCDS"; ccdsid "CCDS21833.1"; havana_gene "OTTMUSG00000019900.1"; havana_transcript "OTTMUST00000047436.1";
chr7	ENSEMBL	CDS	126182172	126182217	0	-	0	gene_id "ENSMUSG00000030720.17"; transcript_id "ENSMUST00000116269.9"; gene_type "protein_coding"; gene_name "Cln3"; transcript_type "protein_coding"; transcript_name "Cln3-204"; exon_number 3; exon_id "ENSMUSE00001309608.2"; level 3; protein_id "ENSMUSP00000111973.3"; transcript_support_level "5"; mgi_id "MGI:107537"; tag "basic"; tag "appris_principal_1"; tag "CCDS"; ccdsid "CCDS21833.1"; havana_gene "OTTMUSG00000019900.1";
chr7	HAVANA	CDS	126182172	126182217	0	-	0	gene_id "ENSMUSG00000030720.17"; transcript_id "ENSMUST00000098036.9"; gene_type "protein_coding"; gene_name "Cln3"; transcript_type "protein_coding"; transcript_name "Cln3-203"; exon_number 1; exon_id "ENSMUSE00000669671.2"; level 2; protein_id "ENSMUSP00000095644.3"; transcript_support_level "1"; mgi_id "MGI:107537"; tag "basic"; havana_gene "OTTMUSG00000019900.1"; havana_transcript "OTTMUST00000047438.1";
chr7	HAVANA	CDS	126182172	126182217	0	-	0	gene_id "ENSMUSG00000030720.17"; transcript_id "ENSMUST00000150917.8"; gene_type "protein_coding"; gene_name "Cln3"; transcript_type "nonsense_mediated_decay"; transcript_name "Cln3-218"; exon_number 2; exon_id "ENSMUSE00001309608.2"; level 2; protein_id "ENSMUSP00000138688.2"; transcript_support_level "5"; mgi_id "MGI:107537"; havana_gene "OTTMUSG00000019900.1"; havana_transcript "OTTMUST00000047447.1";
chr7	HAVANA	CDS	126182172	126182217	0	-	0	gene_id "ENSMUSG00000030720.17"; transcript_id "ENSMUST00000128970.8"; gene_type "protein_coding"; gene_name "Cln3"; transcript_type "protein_coding"; transcript_name "Cln3-209"; exon_number 3; exon_id "ENSMUSE00000764764.2"; level 2; protein_id "ENSMUSP00000114901.2"; transcript_support_level "3"; mgi_id "MGI:107537"; tag "mRNA_end_NF"; tag "cds_end_NF"; tag "alternative_5_UTR"; havana_gene "OTTMUSG00000019900.1"; havana_transcript "OTTMUST00000047443.1";
chr7	HAVANA	CDS	126182172	126182217	0	-	0	gene_id "ENSMUSG00000030720.17"; transcript_id "ENSMUST00000125508.8"; gene_type "protein_coding"; gene_name "Cln3"; transcript_type "protein_coding"; transcript_name "Cln3-206"; exon_number 2; exon_id "ENSMUSE00001309608.2"; level 2; protein_id "ENSMUSP00000117561.2"; transcript_support_level "5"; mgi_id "MGI:107537"; tag "mRNA_end_NF"; tag "cds_end_NF"; tag "alternative_5_UTR"; havana_gene "OTTMUSG00000019900.1"; havana_transcript "OTTMUST00000047446.1";
chr7	HAVANA	CDS	126182172	126182217	0	-	0	gene_id "ENSMUSG00000030720.17"; transcript_id "ENSMUST00000150587.8"; gene_type "protein_coding"; gene_name "Cln3"; transcript_type "protein_coding"; transcript_name "Cln3-217"; exon_number 2; exon_id "ENSMUSE00001309608.2"; level 2; protein_id "ENSMUSP00000118054.2"; transcript_support_level "2"; mgi_id "MGI:107537"; tag "mRNA_end_NF"; tag "cds_end_NF"; tag "alternative_5_UTR"; havana_gene "OTTMUSG00000019900.1"; havana_transcript "OTTMUST00000047445.1";
chr7	HAVANA	CDS	126182172	126182217	0	-	0	gene_id "ENSMUSG00000030720.17"; transcript_id "ENSMUST00000150311.8"; gene_type "protein_coding"; gene_name "Cln3"; transcript_type "protein_coding"; transcript_name "Cln3-216"; exon_number 4; exon_id "ENSMUSE00001309608.2"; level 2; protein_id "ENSMUSP00000116160.2"; transcript_support_level "5"; mgi_id "MGI:107537"; tag "mRNA_end_NF"; tag "cds_end_NF"; tag "alternative_5_UTR"; havana_gene "OTTMUSG00000019900.1"; havana_transcript "OTTMUST00000047442.1";
chr7	HAVANA	CDS	126182172	126182217	0	-	0	gene_id "ENSMUSG00000030720.17"; transcript_id "ENSMUST00000147086.2"; gene_type "protein_coding"; gene_name "Cln3"; transcript_type "protein_coding"; transcript_name "Cln3-215"; exon_number 2; exon_id "ENSMUSE00000764764.2"; level 2; protein_id "ENSMUSP00000114555.2"; transcript_support_level "2"; mgi_id "MGI:107537"; tag "mRNA_end_NF"; tag "cds_end_NF"; tag "alternative_5_UTR"; havana_gene "OTTMUSG00000019900.1"; havana_transcript "OTTMUST00000047444.1";
chr7	HAVANA	exon	126182172	126182268	0	-	.	gene_id "ENSMUSG00000030720.17"; transcript_id "ENSMUST00000084589.11"; gene_type "protein_coding"; gene_name "Cln3"; transcript_type "protein_coding"; transcript_name "Cln3-202"; exon_number 4; exon_id "ENSMUSE00001309608.2"; level 2; protein_id "ENSMUSP00000081636.5"; transcript_support_level "1"; mgi_id "MGI:107537"; tag "alternative_5_UTR"; tag "basic"; tag "Ensembl_canonical"; tag "GENCODE_Primary"; tag "appris_principal_1"; tag "CCDS"; ccdsid "CCDS21833.1"; havana_gene "OTTMUSG00000019900.1"; havana_transcript "OTTMUST00000047437.1";
chr7	ENSEMBL	exon	126182172	126182268	0	-	.	gene_id "ENSMUSG00000030720.17"; transcript_id "ENSMUST00000116269.9"; gene_type "protein_coding"; gene_name "Cln3"; transcript_type "protein_coding"; transcript_name "Cln3-204"; exon_number 3; exon_id "ENSMUSE00001309608.2"; level 3; protein_id "ENSMUSP00000111973.3"; transcript_support_level "5"; mgi_id "MGI:107537"; tag "basic"; tag "appris_principal_1"; tag "CCDS"; ccdsid "CCDS21833.1"; havana_gene "OTTMUSG00000019900.1";
chr7	HAVANA	exon	126182172	126182268	0	-	.	gene_id "ENSMUSG00000030720.17"; transcript_id "ENSMUST00000153790.8"; gene_type "protein_coding"; gene_name "Cln3"; transcript_type "retained_intron"; transcript_name "Cln3-219"; exon_number 3; exon_id "ENSMUSE00001272867.2"; level 2; transcript_support_level "1"; mgi_id "MGI:107537"; havana_gene "OTTMUSG00000019900.1"; havana_transcript "OTTMUST00000047439.1";
chr7	HAVANA	exon	126182172	126182268	0	-	.	gene_id "ENSMUSG00000030720.17"; transcript_id "ENSMUST00000150917.8"; gene_type "protein_coding"; gene_name "Cln3"; transcript_type "nonsense_mediated_decay"; transcript_name "Cln3-218"; exon_number 2; exon_id "ENSMUSE00001309608.2"; level 2; protein_id "ENSMUSP00000138688.2"; transcript_support_level "5"; mgi_id "MGI:107537"; havana_gene "OTTMUSG00000019900.1"; havana_transcript "OTTMUST00000047447.1";
chr7	HAVANA	exon	126182172	126182268	0	-	.	gene_id "ENSMUSG00000030720.17"; transcript_id "ENSMUST00000125508.8"; gene_type "protein_coding"; gene_name "Cln3"; transcript_type "protein_coding"; transcript_name "Cln3-206"; exon_number 2; exon_id "ENSMUSE00001309608.2"; level 2; protein_id "ENSMUSP00000117561.2"; transcript_support_level "5"; mgi_id "MGI:107537"; tag "mRNA_end_NF"; tag "cds_end_NF"; tag "alternative_5_UTR"; havana_gene "OTTMUSG00000019900.1"; havana_transcript "OTTMUST00000047446.1";
chr7	HAVANA	exon	126182172	126182268	0	-	.	gene_id "ENSMUSG00000030720.17"; transcript_id "ENSMUST00000134406.2"; gene_type "protein_coding"; gene_name "Cln3"; transcript_type "retained_intron"; transcript_name "Cln3-211"; exon_number 2; exon_id "ENSMUSE00001272867.2"; level 2; transcript_support_level "3"; mgi_id "MGI:107537"; havana_gene "OTTMUSG00000019900.1"; havana_transcript "OTTMUST00000047451.1";
chr7	HAVANA	exon	126182172	126182268	0	-	.	gene_id "ENSMUSG00000030720.17"; transcript_id "ENSMUST00000150587.8"; gene_type "protein_coding"; gene_name "Cln3"; transcript_type "protein_coding"; transcript_name "Cln3-217"; exon_number 2; exon_id "ENSMUSE00001309608.2"; level 2; protein_id "ENSMUSP00000118054.2"; transcript_support_level "2"; mgi_id "MGI:107537"; tag "mRNA_end_NF"; tag "cds_end_NF"; tag "alternative_5_UTR"; havana_gene "OTTMUSG00000019900.1"; havana_transcript "OTTMUST00000047445.1";
chr7	HAVANA	exon	126182172	126182268	0	-	.	gene_id "ENSMUSG00000030720.17"; transcript_id "ENSMUST00000150311.8"; gene_type "protein_coding"; gene_name "Cln3"; transcript_type "protein_coding"; transcript_name "Cln3-216"; exon_number 4; exon_id "ENSMUSE00001309608.2"; level 2; protein_id "ENSMUSP00000116160.2"; transcript_support_level "5"; mgi_id "MGI:107537"; tag "mRNA_end_NF"; tag "cds_end_NF"; tag "alternative_5_UTR"; havana_gene "OTTMUSG00000019900.1"; havana_transcript "OTTMUST00000047442.1";
chr7	ENSEMBL_gcm37	exon	126182172	126182268	52.4853878837662	-	.	gene_id "ENSMUSG00000030720.17"; transcript_id "ENSMUSG00000030720.17_tx_1"; exon_id "chr7_126182172_126182268_-"; exonnum "4"; txlen "2078";
chr7	ENSEMBL_gcm37	exon	126182172	126182268	19.2427217344599	-	.	gene_id "ENSMUSG00000030720.17"; transcript_id "ENSMUSG00000030720.17_tx_11"; exon_id "chr7_126182172_126182268_-"; exonnum "4"; txlen "2062";
chr7	ENSEMBL_gcm37	exon	126182172	126182268	6.81929976962123	-	.	gene_id "ENSMUSG00000030720.17"; transcript_id "ENSMUSG00000030720.17_tx_15"; exon_id "chr7_126182172_126182268_-"; exonnum "4"; txlen "2159";
chr7	ENSEMBL_gcm37	exon	126182172	126182268	3.46133103986718	-	.	gene_id "ENSMUSG00000030720.17"; transcript_id "ENSMUSG00000030720.17_tx_17"; exon_id "chr7_126182172_126182268_-"; exonnum "4"; txlen "1873";
chr7	ENSEMBL_gcm37	exon	126182172	126182268	3.27096415000751	-	.	gene_id "ENSMUSG00000030720.17"; transcript_id "ENSMUSG00000030720.17_tx_18"; exon_id "chr7_126182172_126182268_-"; exonnum "4"; txlen "2006";
chr7	ENSEMBL_gcm37	exon	126182172	126182268	2.44259397347431	-	.	gene_id "ENSMUSG00000030720.17"; transcript_id "ENSMUSG00000030720.17_tx_21"; exon_id "chr7_126182172_126182268_-"; exonnum "4"; txlen "2050";
chr7	ENSEMBL_gcm37	exon	126182172	126182268	1.87252925831283	-	.	gene_id "ENSMUSG00000030720.17"; transcript_id "ENSMUSG00000030720.17_tx_24"; exon_id "chr7_126182172_126182268_-"; exonnum "4"; txlen "2183";
chr7	ENSEMBL_gcm37	exon	126182172	126182268	1.39721192058062	-	.	gene_id "ENSMUSG00000030720.17"; transcript_id "ENSMUSG00000030720.17_tx_30"; exon_id "chr7_126182172_126182268_-"; exonnum "4"; txlen "2087";
chr7	ENSEMBL_gcm37	exon	126182172	126182268	1.05131424595021	-	.	gene_id "ENSMUSG00000030720.17"; transcript_id "ENSMUSG00000030720.17_tx_33"; exon_id "chr7_126182172_126182268_-"; exonnum "4"; txlen "1801";
chr7	ENSEMBL_gcm37	exon	126182172	126182268	0.723270663432305	-	.	gene_id "ENSMUSG00000030720.17"; transcript_id "ENSMUSG00000030720.17_tx_37"; exon_id "chr7_126182172_126182268_-"; exonnum "4"; txlen "2135";
chr7	ENSEMBL_gcm37	exon	126182172	126182268	23.8393020747739	-	.	gene_id "ENSMUSG00000030720.17"; transcript_id "ENSMUSG00000030720.17_tx_7"; exon_id "chr7_126182172_126182268_-"; exonnum "4"; txlen "2255";
chr7	ENSEMBL_gcm37	exon	126182172	126182268	22.7905500520684	-	.	gene_id "ENSMUSG00000030720.17"; transcript_id "ENSMUSG00000030720.17_tx_8"; exon_id "chr7_126182172_126182268_-"; exonnum "4"; txlen "2501";
chr7	HAVANA	exon	126182172	126182272	0	-	.	gene_id "ENSMUSG00000030720.17"; transcript_id "ENSMUST00000128970.8"; gene_type "protein_coding"; gene_name "Cln3"; transcript_type "protein_coding"; transcript_name "Cln3-209"; exon_number 3; exon_id "ENSMUSE00000764764.2"; level 2; protein_id "ENSMUSP00000114901.2"; transcript_support_level "3"; mgi_id "MGI:107537"; tag "mRNA_end_NF"; tag "cds_end_NF"; tag "alternative_5_UTR"; havana_gene "OTTMUSG00000019900.1"; havana_transcript "OTTMUST00000047443.1";
chr7	HAVANA	exon	126182172	126182272	0	-	.	gene_id "ENSMUSG00000030720.17"; transcript_id "ENSMUST00000147086.2"; gene_type "protein_coding"; gene_name "Cln3"; transcript_type "protein_coding"; transcript_name "Cln3-215"; exon_number 2; exon_id "ENSMUSE00000764764.2"; level 2; protein_id "ENSMUSP00000114555.2"; transcript_support_level "2"; mgi_id "MGI:107537"; tag "mRNA_end_NF"; tag "cds_end_NF"; tag "alternative_5_UTR"; havana_gene "OTTMUSG00000019900.1"; havana_transcript "OTTMUST00000047444.1";
chr7	ENSEMBL_gcm37	exon	126182172	126182272	20.3789377652693	-	.	gene_id "ENSMUSG00000030720.17"; transcript_id "ENSMUSG00000030720.17_tx_10"; exon_id "chr7_126182172_126182272_-"; exonnum "4"; txlen "2505";
chr7	ENSEMBL_gcm37	exon	126182172	126182272	18.598111828813	-	.	gene_id "ENSMUSG00000030720.17"; transcript_id "ENSMUSG00000030720.17_tx_13"; exon_id "chr7_126182172_126182272_-"; exonnum "4"; txlen "2066";
chr7	ENSEMBL_gcm37	exon	126182172	126182272	5.64616882625809	-	.	gene_id "ENSMUSG00000030720.17"; transcript_id "ENSMUSG00000030720.17_tx_16"; exon_id "chr7_126182172_126182272_-"; exonnum "4"; txlen "2163";
chr7	ENSEMBL_gcm37	exon	126182172	126182272	2.8557859378982	-	.	gene_id "ENSMUSG00000030720.17"; transcript_id "ENSMUSG00000030720.17_tx_19"; exon_id "chr7_126182172_126182272_-"; exonnum "4"; txlen "1877";
chr7	ENSEMBL_gcm37	exon	126182172	126182272	2.14161275314492	-	.	gene_id "ENSMUSG00000030720.17"; transcript_id "ENSMUSG00000030720.17_tx_22"; exon_id "chr7_126182172_126182272_-"; exonnum "4"; txlen "2054";
chr7	ENSEMBL_gcm37	exon	126182172	126182272	1.88948844727943	-	.	gene_id "ENSMUSG00000030720.17"; transcript_id "ENSMUSG00000030720.17_tx_23"; exon_id "chr7_126182172_126182272_-"; exonnum "4"; txlen "2010";
chr7	ENSEMBL_gcm37	exon	126182172	126182272	41.0069319222696	-	.	gene_id "ENSMUSG00000030720.17"; transcript_id "ENSMUSG00000030720.17_tx_3"; exon_id "chr7_126182172_126182272_-"; exonnum "4"; txlen "2082";
chr7	ENSEMBL_gcm37	exon	126182172	126182272	1.00920517736635	-	.	gene_id "ENSMUSG00000030720.17"; transcript_id "ENSMUSG00000030720.17_tx_34"; exon_id "chr7_126182172_126182272_-"; exonnum "4"; txlen "2091";
chr7	ENSEMBL_gcm37	exon	126182172	126182272	0.937294888553599	-	.	gene_id "ENSMUSG00000030720.17"; transcript_id "ENSMUSG00000030720.17_tx_36"; exon_id "chr7_126182172_126182272_-"; exonnum "4"; txlen "2187";
chr7	ENSEMBL_gcm37	exon	126182172	126182272	0.642032857816487	-	.	gene_id "ENSMUSG00000030720.17"; transcript_id "ENSMUSG00000030720.17_tx_38"; exon_id "chr7_126182172_126182272_-"; exonnum "4"; txlen "2139";
chr7	ENSEMBL_gcm37	exon	126182172	126182272	21.1766946572783	-	.	gene_id "ENSMUSG00000030720.17"; transcript_id "ENSMUSG00000030720.17_tx_9"; exon_id "chr7_126182172_126182272_-"; exonnum "4"; txlen "2259";
chr7	HAVANA	exon	126182172	126182286	0	-	.	gene_id "ENSMUSG00000030720.17"; transcript_id "ENSMUST00000134246.8"; gene_type "protein_coding"; gene_name "Cln3"; transcript_type "retained_intron"; transcript_name "Cln3-210"; exon_number 1; exon_id "ENSMUSE00000732843.2"; level 2; transcript_support_level "2"; mgi_id "MGI:107537"; havana_gene "OTTMUSG00000019900.1"; havana_transcript "OTTMUST00000047450.1";
chr7	HAVANA	exon	126182172	126182362	0	-	.	gene_id "ENSMUSG00000030720.17"; transcript_id "ENSMUST00000098036.9"; gene_type "protein_coding"; gene_name "Cln3"; transcript_type "protein_coding"; transcript_name "Cln3-203"; exon_number 1; exon_id "ENSMUSE00000669671.2"; level 2; protein_id "ENSMUSP00000095644.3"; transcript_support_level "1"; mgi_id "MGI:107537"; tag "basic"; havana_gene "OTTMUSG00000019900.1"; havana_transcript "OTTMUST00000047438.1";
chr7	HAVANA	exon	126182172	126182419	0	-	.	gene_id "ENSMUSG00000030720.17"; transcript_id "ENSMUST00000032962.11"; gene_type "protein_coding"; gene_name "Cln3"; transcript_type "protein_coding"; transcript_name "Cln3-201"; exon_number 1; exon_id "ENSMUSE00000632420.3"; level 2; protein_id "ENSMUSP00000032962.5"; transcript_support_level "1"; mgi_id "MGI:107537"; tag "basic"; tag "appris_principal_1"; tag "CCDS"; ccdsid "CCDS21833.1"; havana_gene "OTTMUSG00000019900.1"; havana_transcript "OTTMUST00000047436.1";
chr7	HAVANA	start_codon	126182215	126182217	0	-	0	gene_id "ENSMUSG00000030720.17"; transcript_id "ENSMUST00000084589.11"; gene_type "protein_coding"; gene_name "Cln3"; transcript_type "protein_coding"; transcript_name "Cln3-202"; exon_number 4; exon_id "ENSMUSE00001309608.2"; level 2; protein_id "ENSMUSP00000081636.5"; transcript_support_level "1"; mgi_id "MGI:107537"; tag "alternative_5_UTR"; tag "basic"; tag "Ensembl_canonical"; tag "GENCODE_Primary"; tag "appris_principal_1"; tag "CCDS"; ccdsid "CCDS21833.1"; havana_gene "OTTMUSG00000019900.1"; havana_transcript "OTTMUST00000047437.1";
chr7	HAVANA	start_codon	126182215	126182217	0	-	0	gene_id "ENSMUSG00000030720.17"; transcript_id "ENSMUST00000032962.11"; gene_type "protein_coding"; gene_name "Cln3"; transcript_type "protein_coding"; transcript_name "Cln3-201"; exon_number 1; exon_id "ENSMUSE00000632420.3"; level 2; protein_id "ENSMUSP00000032962.5"; transcript_support_level "1"; mgi_id "MGI:107537"; tag "basic"; tag "appris_principal_1"; tag "CCDS"; ccdsid "CCDS21833.1"; havana_gene "OTTMUSG00000019900.1"; havana_transcript "OTTMUST00000047436.1";
chr7	ENSEMBL	start_codon	126182215	126182217	0	-	0	gene_id "ENSMUSG00000030720.17"; transcript_id "ENSMUST00000116269.9"; gene_type "protein_coding"; gene_name "Cln3"; transcript_type "protein_coding"; transcript_name "Cln3-204"; exon_number 3; exon_id "ENSMUSE00001309608.2"; level 3; protein_id "ENSMUSP00000111973.3"; transcript_support_level "5"; mgi_id "MGI:107537"; tag "basic"; tag "appris_principal_1"; tag "CCDS"; ccdsid "CCDS21833.1"; havana_gene "OTTMUSG00000019900.1";
chr7	HAVANA	start_codon	126182215	126182217	0	-	0	gene_id "ENSMUSG00000030720.17"; transcript_id "ENSMUST00000098036.9"; gene_type "protein_coding"; gene_name "Cln3"; transcript_type "protein_coding"; transcript_name "Cln3-203"; exon_number 1; exon_id "ENSMUSE00000669671.2"; level 2; protein_id "ENSMUSP00000095644.3"; transcript_support_level "1"; mgi_id "MGI:107537"; tag "basic"; havana_gene "OTTMUSG00000019900.1"; havana_transcript "OTTMUST00000047438.1";
chr7	HAVANA	start_codon	126182215	126182217	0	-	0	gene_id "ENSMUSG00000030720.17"; transcript_id "ENSMUST00000150917.8"; gene_type "protein_coding"; gene_name "Cln3"; transcript_type "nonsense_mediated_decay"; transcript_name "Cln3-218"; exon_number 2; exon_id "ENSMUSE00001309608.2"; level 2; protein_id "ENSMUSP00000138688.2"; transcript_support_level "5"; mgi_id "MGI:107537"; havana_gene "OTTMUSG00000019900.1"; havana_transcript "OTTMUST00000047447.1";
chr7	HAVANA	start_codon	126182215	126182217	0	-	0	gene_id "ENSMUSG00000030720.17"; transcript_id "ENSMUST00000128970.8"; gene_type "protein_coding"; gene_name "Cln3"; transcript_type "protein_coding"; transcript_name "Cln3-209"; exon_number 3; exon_id "ENSMUSE00000764764.2"; level 2; protein_id "ENSMUSP00000114901.2"; transcript_support_level "3"; mgi_id "MGI:107537"; tag "mRNA_end_NF"; tag "cds_end_NF"; tag "alternative_5_UTR"; havana_gene "OTTMUSG00000019900.1"; havana_transcript "OTTMUST00000047443.1";
chr7	HAVANA	start_codon	126182215	126182217	0	-	0	gene_id "ENSMUSG00000030720.17"; transcript_id "ENSMUST00000125508.8"; gene_type "protein_coding"; gene_name "Cln3"; transcript_type "protein_coding"; transcript_name "Cln3-206"; exon_number 2; exon_id "ENSMUSE00001309608.2"; level 2; protein_id "ENSMUSP00000117561.2"; transcript_support_level "5"; mgi_id "MGI:107537"; tag "mRNA_end_NF"; tag "cds_end_NF"; tag "alternative_5_UTR"; havana_gene "OTTMUSG00000019900.1"; havana_transcript "OTTMUST00000047446.1";
chr7	HAVANA	start_codon	126182215	126182217	0	-	0	gene_id "ENSMUSG00000030720.17"; transcript_id "ENSMUST00000150587.8"; gene_type "protein_coding"; gene_name "Cln3"; transcript_type "protein_coding"; transcript_name "Cln3-217"; exon_number 2; exon_id "ENSMUSE00001309608.2"; level 2; protein_id "ENSMUSP00000118054.2"; transcript_support_level "2"; mgi_id "MGI:107537"; tag "mRNA_end_NF"; tag "cds_end_NF"; tag "alternative_5_UTR"; havana_gene "OTTMUSG00000019900.1"; havana_transcript "OTTMUST00000047445.1";
chr7	HAVANA	start_codon	126182215	126182217	0	-	0	gene_id "ENSMUSG00000030720.17"; transcript_id "ENSMUST00000150311.8"; gene_type "protein_coding"; gene_name "Cln3"; transcript_type "protein_coding"; transcript_name "Cln3-216"; exon_number 4; exon_id "ENSMUSE00001309608.2"; level 2; protein_id "ENSMUSP00000116160.2"; transcript_support_level "5"; mgi_id "MGI:107537"; tag "mRNA_end_NF"; tag "cds_end_NF"; tag "alternative_5_UTR"; havana_gene "OTTMUSG00000019900.1"; havana_transcript "OTTMUST00000047442.1";
chr7	HAVANA	start_codon	126182215	126182217	0	-	0	gene_id "ENSMUSG00000030720.17"; transcript_id "ENSMUST00000147086.2"; gene_type "protein_coding"; gene_name "Cln3"; transcript_type "protein_coding"; transcript_name "Cln3-215"; exon_number 2; exon_id "ENSMUSE00000764764.2"; level 2; protein_id "ENSMUSP00000114555.2"; transcript_support_level "2"; mgi_id "MGI:107537"; tag "mRNA_end_NF"; tag "cds_end_NF"; tag "alternative_5_UTR"; havana_gene "OTTMUSG00000019900.1"; havana_transcript "OTTMUST00000047444.1";
chr7	HAVANA	UTR	126182218	126182268	0	-	.	gene_id "ENSMUSG00000030720.17"; transcript_id "ENSMUST00000084589.11"; gene_type "protein_coding"; gene_name "Cln3"; transcript_type "protein_coding"; transcript_name "Cln3-202"; exon_number 4; exon_id "ENSMUSE00001309608.2"; level 2; protein_id "ENSMUSP00000081636.5"; transcript_support_level "1"; mgi_id "MGI:107537"; tag "alternative_5_UTR"; tag "basic"; tag "Ensembl_canonical"; tag "GENCODE_Primary"; tag "appris_principal_1"; tag "CCDS"; ccdsid "CCDS21833.1"; havana_gene "OTTMUSG00000019900.1"; havana_transcript "OTTMUST00000047437.1";
chr7	ENSEMBL	UTR	126182218	126182268	0	-	.	gene_id "ENSMUSG00000030720.17"; transcript_id "ENSMUST00000116269.9"; gene_type "protein_coding"; gene_name "Cln3"; transcript_type "protein_coding"; transcript_name "Cln3-204"; exon_number 3; exon_id "ENSMUSE00001309608.2"; level 3; protein_id "ENSMUSP00000111973.3"; transcript_support_level "5"; mgi_id "MGI:107537"; tag "basic"; tag "appris_principal_1"; tag "CCDS"; ccdsid "CCDS21833.1"; havana_gene "OTTMUSG00000019900.1";
chr7	HAVANA	UTR	126182218	126182268	0	-	.	gene_id "ENSMUSG00000030720.17"; transcript_id "ENSMUST00000150917.8"; gene_type "protein_coding"; gene_name "Cln3"; transcript_type "nonsense_mediated_decay"; transcript_name "Cln3-218"; exon_number 2; exon_id "ENSMUSE00001309608.2"; level 2; protein_id "ENSMUSP00000138688.2"; transcript_support_level "5"; mgi_id "MGI:107537"; havana_gene "OTTMUSG00000019900.1"; havana_transcript "OTTMUST00000047447.1";
chr7	HAVANA	UTR	126182218	126182268	0	-	.	gene_id "ENSMUSG00000030720.17"; transcript_id "ENSMUST00000125508.8"; gene_type "protein_coding"; gene_name "Cln3"; transcript_type "protein_coding"; transcript_name "Cln3-206"; exon_number 2; exon_id "ENSMUSE00001309608.2"; level 2; protein_id "ENSMUSP00000117561.2"; transcript_support_level "5"; mgi_id "MGI:107537"; tag "mRNA_end_NF"; tag "cds_end_NF"; tag "alternative_5_UTR"; havana_gene "OTTMUSG00000019900.1"; havana_transcript "OTTMUST00000047446.1";
chr7	HAVANA	UTR	126182218	126182268	0	-	.	gene_id "ENSMUSG00000030720.17"; transcript_id "ENSMUST00000150587.8"; gene_type "protein_coding"; gene_name "Cln3"; transcript_type "protein_coding"; transcript_name "Cln3-217"; exon_number 2; exon_id "ENSMUSE00001309608.2"; level 2; protein_id "ENSMUSP00000118054.2"; transcript_support_level "2"; mgi_id "MGI:107537"; tag "mRNA_end_NF"; tag "cds_end_NF"; tag "alternative_5_UTR"; havana_gene "OTTMUSG00000019900.1"; havana_transcript "OTTMUST00000047445.1";
chr7	HAVANA	UTR	126182218	126182268	0	-	.	gene_id "ENSMUSG00000030720.17"; transcript_id "ENSMUST00000150311.8"; gene_type "protein_coding"; gene_name "Cln3"; transcript_type "protein_coding"; transcript_name "Cln3-216"; exon_number 4; exon_id "ENSMUSE00001309608.2"; level 2; protein_id "ENSMUSP00000116160.2"; transcript_support_level "5"; mgi_id "MGI:107537"; tag "mRNA_end_NF"; tag "cds_end_NF"; tag "alternative_5_UTR"; havana_gene "OTTMUSG00000019900.1"; havana_transcript "OTTMUST00000047442.1";
chr7	HAVANA	UTR	126182218	126182272	0	-	.	gene_id "ENSMUSG00000030720.17"; transcript_id "ENSMUST00000128970.8"; gene_type "protein_coding"; gene_name "Cln3"; transcript_type "protein_coding"; transcript_name "Cln3-209"; exon_number 3; exon_id "ENSMUSE00000764764.2"; level 2; protein_id "ENSMUSP00000114901.2"; transcript_support_level "3"; mgi_id "MGI:107537"; tag "mRNA_end_NF"; tag "cds_end_NF"; tag "alternative_5_UTR"; havana_gene "OTTMUSG00000019900.1"; havana_transcript "OTTMUST00000047443.1";
chr7	HAVANA	UTR	126182218	126182272	0	-	.	gene_id "ENSMUSG00000030720.17"; transcript_id "ENSMUST00000147086.2"; gene_type "protein_coding"; gene_name "Cln3"; transcript_type "protein_coding"; transcript_name "Cln3-215"; exon_number 2; exon_id "ENSMUSE00000764764.2"; level 2; protein_id "ENSMUSP00000114555.2"; transcript_support_level "2"; mgi_id "MGI:107537"; tag "mRNA_end_NF"; tag "cds_end_NF"; tag "alternative_5_UTR"; havana_gene "OTTMUSG00000019900.1"; havana_transcript "OTTMUST00000047444.1";
chr7	HAVANA	UTR	126182218	126182362	0	-	.	gene_id "ENSMUSG00000030720.17"; transcript_id "ENSMUST00000098036.9"; gene_type "protein_coding"; gene_name "Cln3"; transcript_type "protein_coding"; transcript_name "Cln3-203"; exon_number 1; exon_id "ENSMUSE00000669671.2"; level 2; protein_id "ENSMUSP00000095644.3"; transcript_support_level "1"; mgi_id "MGI:107537"; tag "basic"; havana_gene "OTTMUSG00000019900.1"; havana_transcript "OTTMUST00000047438.1";
chr7	HAVANA	UTR	126182218	126182419	0	-	.	gene_id "ENSMUSG00000030720.17"; transcript_id "ENSMUST00000032962.11"; gene_type "protein_coding"; gene_name "Cln3"; transcript_type "protein_coding"; transcript_name "Cln3-201"; exon_number 1; exon_id "ENSMUSE00000632420.3"; level 2; protein_id "ENSMUSP00000032962.5"; transcript_support_level "1"; mgi_id "MGI:107537"; tag "basic"; tag "appris_principal_1"; tag "CCDS"; ccdsid "CCDS21833.1"; havana_gene "OTTMUSG00000019900.1"; havana_transcript "OTTMUST00000047436.1";
chr7	HAVANA	exon	126182475	126182488	0	-	.	gene_id "ENSMUSG00000030720.17"; transcript_id "ENSMUST00000134406.2"; gene_type "protein_coding"; gene_name "Cln3"; transcript_type "retained_intron"; transcript_name "Cln3-211"; exon_number 1; exon_id "ENSMUSE00001469248.2"; level 2; transcript_support_level "3"; mgi_id "MGI:107537"; havana_gene "OTTMUSG00000019900.1"; havana_transcript "OTTMUST00000047451.1";
chr7	HAVANA	exon	126182475	126182534	0	-	.	gene_id "ENSMUSG00000030720.17"; transcript_id "ENSMUST00000150917.8"; gene_type "protein_coding"; gene_name "Cln3"; transcript_type "nonsense_mediated_decay"; transcript_name "Cln3-218"; exon_number 1; exon_id "ENSMUSE00000723519.2"; level 2; protein_id "ENSMUSP00000138688.2"; transcript_support_level "5"; mgi_id "MGI:107537"; havana_gene "OTTMUSG00000019900.1"; havana_transcript "OTTMUST00000047447.1";
chr7	HAVANA	UTR	126182475	126182534	0	-	.	gene_id "ENSMUSG00000030720.17"; transcript_id "ENSMUST00000150917.8"; gene_type "protein_coding"; gene_name "Cln3"; transcript_type "nonsense_mediated_decay"; transcript_name "Cln3-218"; exon_number 1; exon_id "ENSMUSE00000723519.2"; level 2; protein_id "ENSMUSP00000138688.2"; transcript_support_level "5"; mgi_id "MGI:107537"; havana_gene "OTTMUSG00000019900.1"; havana_transcript "OTTMUST00000047447.1";
chr7	HAVANA	exon	126182475	126182619	0	-	.	gene_id "ENSMUSG00000030720.17"; transcript_id "ENSMUST00000084589.11"; gene_type "protein_coding"; gene_name "Cln3"; transcript_type "protein_coding"; transcript_name "Cln3-202"; exon_number 3; exon_id "ENSMUSE00000588149.3"; level 2; protein_id "ENSMUSP00000081636.5"; transcript_support_level "1"; mgi_id "MGI:107537"; tag "alternative_5_UTR"; tag "basic"; tag "Ensembl_canonical"; tag "GENCODE_Primary"; tag "appris_principal_1"; tag "CCDS"; ccdsid "CCDS21833.1"; havana_gene "OTTMUSG00000019900.1"; havana_transcript "OTTMUST00000047437.1";
chr7	HAVANA	UTR	126182475	126182619	0	-	.	gene_id "ENSMUSG00000030720.17"; transcript_id "ENSMUST00000084589.11"; gene_type "protein_coding"; gene_name "Cln3"; transcript_type "protein_coding"; transcript_name "Cln3-202"; exon_number 3; exon_id "ENSMUSE00000588149.3"; level 2; protein_id "ENSMUSP00000081636.5"; transcript_support_level "1"; mgi_id "MGI:107537"; tag "alternative_5_UTR"; tag "basic"; tag "Ensembl_canonical"; tag "GENCODE_Primary"; tag "appris_principal_1"; tag "CCDS"; ccdsid "CCDS21833.1"; havana_gene "OTTMUSG00000019900.1"; havana_transcript "OTTMUST00000047437.1";
chr7	ENSEMBL	exon	126182475	126182619	0	-	.	gene_id "ENSMUSG00000030720.17"; transcript_id "ENSMUST00000116269.9"; gene_type "protein_coding"; gene_name "Cln3"; transcript_type "protein_coding"; transcript_name "Cln3-204"; exon_number 2; exon_id "ENSMUSE00000588149.3"; level 3; protein_id "ENSMUSP00000111973.3"; transcript_support_level "5"; mgi_id "MGI:107537"; tag "basic"; tag "appris_principal_1"; tag "CCDS"; ccdsid "CCDS21833.1"; havana_gene "OTTMUSG00000019900.1";
chr7	ENSEMBL	UTR	126182475	126182619	0	-	.	gene_id "ENSMUSG00000030720.17"; transcript_id "ENSMUST00000116269.9"; gene_type "protein_coding"; gene_name "Cln3"; transcript_type "protein_coding"; transcript_name "Cln3-204"; exon_number 2; exon_id "ENSMUSE00000588149.3"; level 3; protein_id "ENSMUSP00000111973.3"; transcript_support_level "5"; mgi_id "MGI:107537"; tag "basic"; tag "appris_principal_1"; tag "CCDS"; ccdsid "CCDS21833.1"; havana_gene "OTTMUSG00000019900.1";
chr7	HAVANA	exon	126182475	126182619	0	-	.	gene_id "ENSMUSG00000030720.17"; transcript_id "ENSMUST00000153790.8"; gene_type "protein_coding"; gene_name "Cln3"; transcript_type "retained_intron"; transcript_name "Cln3-219"; exon_number 2; exon_id "ENSMUSE00000588149.3"; level 2; transcript_support_level "1"; mgi_id "MGI:107537"; havana_gene "OTTMUSG00000019900.1"; havana_transcript "OTTMUST00000047439.1";
chr7	HAVANA	exon	126182475	126182619	0	-	.	gene_id "ENSMUSG00000030720.17"; transcript_id "ENSMUST00000128970.8"; gene_type "protein_coding"; gene_name "Cln3"; transcript_type "protein_coding"; transcript_name "Cln3-209"; exon_number 2; exon_id "ENSMUSE00000588149.3"; level 2; protein_id "ENSMUSP00000114901.2"; transcript_support_level "3"; mgi_id "MGI:107537"; tag "mRNA_end_NF"; tag "cds_end_NF"; tag "alternative_5_UTR"; havana_gene "OTTMUSG00000019900.1"; havana_transcript "OTTMUST00000047443.1";
chr7	HAVANA	UTR	126182475	126182619	0	-	.	gene_id "ENSMUSG00000030720.17"; transcript_id "ENSMUST00000128970.8"; gene_type "protein_coding"; gene_name "Cln3"; transcript_type "protein_coding"; transcript_name "Cln3-209"; exon_number 2; exon_id "ENSMUSE00000588149.3"; level 2; protein_id "ENSMUSP00000114901.2"; transcript_support_level "3"; mgi_id "MGI:107537"; tag "mRNA_end_NF"; tag "cds_end_NF"; tag "alternative_5_UTR"; havana_gene "OTTMUSG00000019900.1"; havana_transcript "OTTMUST00000047443.1";
chr7	HAVANA	exon	126182475	126182619	0	-	.	gene_id "ENSMUSG00000030720.17"; transcript_id "ENSMUST00000150311.8"; gene_type "protein_coding"; gene_name "Cln3"; transcript_type "protein_coding"; transcript_name "Cln3-216"; exon_number 3; exon_id "ENSMUSE00000588149.3"; level 2; protein_id "ENSMUSP00000116160.2"; transcript_support_level "5"; mgi_id "MGI:107537"; tag "mRNA_end_NF"; tag "cds_end_NF"; tag "alternative_5_UTR"; havana_gene "OTTMUSG00000019900.1"; havana_transcript "OTTMUST00000047442.1";
chr7	HAVANA	UTR	126182475	126182619	0	-	.	gene_id "ENSMUSG00000030720.17"; transcript_id "ENSMUST00000150311.8"; gene_type "protein_coding"; gene_name "Cln3"; transcript_type "protein_coding"; transcript_name "Cln3-216"; exon_number 3; exon_id "ENSMUSE00000588149.3"; level 2; protein_id "ENSMUSP00000116160.2"; transcript_support_level "5"; mgi_id "MGI:107537"; tag "mRNA_end_NF"; tag "cds_end_NF"; tag "alternative_5_UTR"; havana_gene "OTTMUSG00000019900.1"; havana_transcript "OTTMUST00000047442.1";
chr7	ENSEMBL_gcm37	exon	126182475	126182619	52.4853878837662	-	.	gene_id "ENSMUSG00000030720.17"; transcript_id "ENSMUSG00000030720.17_tx_1"; exon_id "chr7_126182475_126182619_-"; exonnum "3"; txlen "2078";
chr7	ENSEMBL_gcm37	exon	126182475	126182619	3.46133103986718	-	.	gene_id "ENSMUSG00000030720.17"; transcript_id "ENSMUSG00000030720.17_tx_17"; exon_id "chr7_126182475_126182619_-"; exonnum "3"; txlen "1873";
chr7	ENSEMBL_gcm37	exon	126182475	126182619	3.27096415000751	-	.	gene_id "ENSMUSG00000030720.17"; transcript_id "ENSMUSG00000030720.17_tx_18"; exon_id "chr7_126182475_126182619_-"; exonnum "3"; txlen "2006";
chr7	ENSEMBL_gcm37	exon	126182475	126182619	2.8557859378982	-	.	gene_id "ENSMUSG00000030720.17"; transcript_id "ENSMUSG00000030720.17_tx_19"; exon_id "chr7_126182475_126182619_-"; exonnum "3"; txlen "1877";
chr7	ENSEMBL_gcm37	exon	126182475	126182619	1.88948844727943	-	.	gene_id "ENSMUSG00000030720.17"; transcript_id "ENSMUSG00000030720.17_tx_23"; exon_id "chr7_126182475_126182619_-"; exonnum "3"; txlen "2010";
chr7	ENSEMBL_gcm37	exon	126182475	126182619	41.0069319222696	-	.	gene_id "ENSMUSG00000030720.17"; transcript_id "ENSMUSG00000030720.17_tx_3"; exon_id "chr7_126182475_126182619_-"; exonnum "3"; txlen "2082";
chr7	ENSEMBL_gcm37	exon	126182475	126182619	1.05131424595021	-	.	gene_id "ENSMUSG00000030720.17"; transcript_id "ENSMUSG00000030720.17_tx_33"; exon_id "chr7_126182475_126182619_-"; exonnum "3"; txlen "1801";
chr7	ENSEMBL_gcm37	exon	126182475	126182619	1.00387649077718	-	.	gene_id "ENSMUSG00000030720.17"; transcript_id "ENSMUSG00000030720.17_tx_35"; exon_id "chr7_126182475_126182619_-"; exonnum "3"; txlen "1981";
chr7	ENSEMBL_gcm37	exon	126182475	126182619	0.723270663432305	-	.	gene_id "ENSMUSG00000030720.17"; transcript_id "ENSMUSG00000030720.17_tx_37"; exon_id "chr7_126182475_126182619_-"; exonnum "3"; txlen "2135";
chr7	ENSEMBL_gcm37	exon	126182475	126182619	0.642032857816487	-	.	gene_id "ENSMUSG00000030720.17"; transcript_id "ENSMUSG00000030720.17_tx_38"; exon_id "chr7_126182475_126182619_-"; exonnum "3"; txlen "2139";
chr7	HAVANA	exon	126182475	126182695	0	-	.	gene_id "ENSMUSG00000030720.17"; transcript_id "ENSMUST00000125508.8"; gene_type "protein_coding"; gene_name "Cln3"; transcript_type "protein_coding"; transcript_name "Cln3-206"; exon_number 1; exon_id "ENSMUSE00000775779.2"; level 2; protein_id "ENSMUSP00000117561.2"; transcript_support_level "5"; mgi_id "MGI:107537"; tag "mRNA_end_NF"; tag "cds_end_NF"; tag "alternative_5_UTR"; havana_gene "OTTMUSG00000019900.1"; havana_transcript "OTTMUST00000047446.1";
chr7	HAVANA	UTR	126182475	126182695	0	-	.	gene_id "ENSMUSG00000030720.17"; transcript_id "ENSMUST00000125508.8"; gene_type "protein_coding"; gene_name "Cln3"; transcript_type "protein_coding"; transcript_name "Cln3-206"; exon_number 1; exon_id "ENSMUSE00000775779.2"; level 2; protein_id "ENSMUSP00000117561.2"; transcript_support_level "5"; mgi_id "MGI:107537"; tag "mRNA_end_NF"; tag "cds_end_NF"; tag "alternative_5_UTR"; havana_gene "OTTMUSG00000019900.1"; havana_transcript "OTTMUST00000047446.1";
chr7	HAVANA	exon	126182475	126182726	0	-	.	gene_id "ENSMUSG00000030720.17"; transcript_id "ENSMUST00000147086.2"; gene_type "protein_coding"; gene_name "Cln3"; transcript_type "protein_coding"; transcript_name "Cln3-215"; exon_number 1; exon_id "ENSMUSE00000766806.2"; level 2; protein_id "ENSMUSP00000114555.2"; transcript_support_level "2"; mgi_id "MGI:107537"; tag "mRNA_end_NF"; tag "cds_end_NF"; tag "alternative_5_UTR"; havana_gene "OTTMUSG00000019900.1"; havana_transcript "OTTMUST00000047444.1";
chr7	HAVANA	UTR	126182475	126182726	0	-	.	gene_id "ENSMUSG00000030720.17"; transcript_id "ENSMUST00000147086.2"; gene_type "protein_coding"; gene_name "Cln3"; transcript_type "protein_coding"; transcript_name "Cln3-215"; exon_number 1; exon_id "ENSMUSE00000766806.2"; level 2; protein_id "ENSMUSP00000114555.2"; transcript_support_level "2"; mgi_id "MGI:107537"; tag "mRNA_end_NF"; tag "cds_end_NF"; tag "alternative_5_UTR"; havana_gene "OTTMUSG00000019900.1"; havana_transcript "OTTMUST00000047444.1";
chr7	HAVANA	exon	126182475	126182738	0	-	.	gene_id "ENSMUSG00000030720.17"; transcript_id "ENSMUST00000150587.8"; gene_type "protein_coding"; gene_name "Cln3"; transcript_type "protein_coding"; transcript_name "Cln3-217"; exon_number 1; exon_id "ENSMUSE00000742346.2"; level 2; protein_id "ENSMUSP00000118054.2"; transcript_support_level "2"; mgi_id "MGI:107537"; tag "mRNA_end_NF"; tag "cds_end_NF"; tag "alternative_5_UTR"; havana_gene "OTTMUSG00000019900.1"; havana_transcript "OTTMUST00000047445.1";
chr7	HAVANA	UTR	126182475	126182738	0	-	.	gene_id "ENSMUSG00000030720.17"; transcript_id "ENSMUST00000150587.8"; gene_type "protein_coding"; gene_name "Cln3"; transcript_type "protein_coding"; transcript_name "Cln3-217"; exon_number 1; exon_id "ENSMUSE00000742346.2"; level 2; protein_id "ENSMUSP00000118054.2"; transcript_support_level "2"; mgi_id "MGI:107537"; tag "mRNA_end_NF"; tag "cds_end_NF"; tag "alternative_5_UTR"; havana_gene "OTTMUSG00000019900.1"; havana_transcript "OTTMUST00000047445.1";
chr7	sragcm37_mid	exon	126182475	126182796	20.3789377652693	-	.	gene_id "ENSMUSG00000030720.17"; transcript_id "ENSMUSG00000030720.17_tx_10"; exon_id "chr7_126182475_126182796_-"; exonnum "3"; txlen "2505";
chr7	sragcm37_mid	exon	126182475	126182796	19.2427217344599	-	.	gene_id "ENSMUSG00000030720.17"; transcript_id "ENSMUSG00000030720.17_tx_11"; exon_id "chr7_126182475_126182796_-"; exonnum "3"; txlen "2062";
chr7	sragcm37_mid	exon	126182475	126182796	18.598111828813	-	.	gene_id "ENSMUSG00000030720.17"; transcript_id "ENSMUSG00000030720.17_tx_13"; exon_id "chr7_126182475_126182796_-"; exonnum "3"; txlen "2066";
chr7	sragcm37_mid	exon	126182475	126182796	6.81929976962123	-	.	gene_id "ENSMUSG00000030720.17"; transcript_id "ENSMUSG00000030720.17_tx_15"; exon_id "chr7_126182475_126182796_-"; exonnum "3"; txlen "2159";
chr7	sragcm37_mid	exon	126182475	126182796	5.64616882625809	-	.	gene_id "ENSMUSG00000030720.17"; transcript_id "ENSMUSG00000030720.17_tx_16"; exon_id "chr7_126182475_126182796_-"; exonnum "3"; txlen "2163";
chr7	sragcm37_mid	exon	126182475	126182796	2.44259397347431	-	.	gene_id "ENSMUSG00000030720.17"; transcript_id "ENSMUSG00000030720.17_tx_21"; exon_id "chr7_126182475_126182796_-"; exonnum "3"; txlen "2050";
chr7	sragcm37_mid	exon	126182475	126182796	2.14161275314492	-	.	gene_id "ENSMUSG00000030720.17"; transcript_id "ENSMUSG00000030720.17_tx_22"; exon_id "chr7_126182475_126182796_-"; exonnum "3"; txlen "2054";
chr7	sragcm37_mid	exon	126182475	126182796	1.87252925831283	-	.	gene_id "ENSMUSG00000030720.17"; transcript_id "ENSMUSG00000030720.17_tx_24"; exon_id "chr7_126182475_126182796_-"; exonnum "3"; txlen "2183";
chr7	sragcm37_mid	exon	126182475	126182796	1.39721192058062	-	.	gene_id "ENSMUSG00000030720.17"; transcript_id "ENSMUSG00000030720.17_tx_30"; exon_id "chr7_126182475_126182796_-"; exonnum "3"; txlen "2087";
chr7	sragcm37_mid	exon	126182475	126182796	1.00920517736635	-	.	gene_id "ENSMUSG00000030720.17"; transcript_id "ENSMUSG00000030720.17_tx_34"; exon_id "chr7_126182475_126182796_-"; exonnum "3"; txlen "2091";
chr7	sragcm37_mid	exon	126182475	126182796	0.937294888553599	-	.	gene_id "ENSMUSG00000030720.17"; transcript_id "ENSMUSG00000030720.17_tx_36"; exon_id "chr7_126182475_126182796_-"; exonnum "3"; txlen "2187";
chr7	sragcm37_mid	exon	126182475	126182796	23.8393020747739	-	.	gene_id "ENSMUSG00000030720.17"; transcript_id "ENSMUSG00000030720.17_tx_7"; exon_id "chr7_126182475_126182796_-"; exonnum "3"; txlen "2255";
chr7	sragcm37_mid	exon	126182475	126182796	22.7905500520684	-	.	gene_id "ENSMUSG00000030720.17"; transcript_id "ENSMUSG00000030720.17_tx_8"; exon_id "chr7_126182475_126182796_-"; exonnum "3"; txlen "2501";
chr7	sragcm37_mid	exon	126182475	126182796	21.1766946572783	-	.	gene_id "ENSMUSG00000030720.17"; transcript_id "ENSMUSG00000030720.17_tx_9"; exon_id "chr7_126182475_126182796_-"; exonnum "3"; txlen "2259";
chr7	HAVANA	exon	126182494	126182619	0	-	.	gene_id "ENSMUSG00000030720.17"; transcript_id "ENSMUST00000128049.2"; gene_type "protein_coding"; gene_name "Cln3"; transcript_type "protein_coding_CDS_not_defined"; transcript_name "Cln3-207"; exon_number 3; exon_id "ENSMUSE00000810899.2"; level 2; transcript_support_level "3"; mgi_id "MGI:107537"; havana_gene "OTTMUSG00000019900.1"; havana_transcript "OTTMUST00000047441.1";
chr7	HAVANA	transcript	126182494	126183958	0	-	.	gene_id "ENSMUSG00000030720.17"; transcript_id "ENSMUST00000128049.2"; gene_type "protein_coding"; gene_name "Cln3"; transcript_type "protein_coding_CDS_not_defined"; transcript_name "Cln3-207"; level 2; transcript_support_level "3"; mgi_id "MGI:107537"; havana_gene "OTTMUSG00000019900.1"; havana_transcript "OTTMUST00000047441.1";
chr7	HAVANA	exon	126183346	126183392	0	-	.	gene_id "ENSMUSG00000030720.17"; transcript_id "ENSMUST00000128970.8"; gene_type "protein_coding"; gene_name "Cln3"; transcript_type "protein_coding"; transcript_name "Cln3-209"; exon_number 1; exon_id "ENSMUSE00000761442.2"; level 2; protein_id "ENSMUSP00000114901.2"; transcript_support_level "3"; mgi_id "MGI:107537"; tag "mRNA_end_NF"; tag "cds_end_NF"; tag "alternative_5_UTR"; havana_gene "OTTMUSG00000019900.1"; havana_transcript "OTTMUST00000047443.1";
chr7	HAVANA	UTR	126183346	126183392	0	-	.	gene_id "ENSMUSG00000030720.17"; transcript_id "ENSMUST00000128970.8"; gene_type "protein_coding"; gene_name "Cln3"; transcript_type "protein_coding"; transcript_name "Cln3-209"; exon_number 1; exon_id "ENSMUSE00000761442.2"; level 2; protein_id "ENSMUSP00000114901.2"; transcript_support_level "3"; mgi_id "MGI:107537"; tag "mRNA_end_NF"; tag "cds_end_NF"; tag "alternative_5_UTR"; havana_gene "OTTMUSG00000019900.1"; havana_transcript "OTTMUST00000047443.1";
chr7	HAVANA	exon	126183346	126183452	0	-	.	gene_id "ENSMUSG00000030720.17"; transcript_id "ENSMUST00000084589.11"; gene_type "protein_coding"; gene_name "Cln3"; transcript_type "protein_coding"; transcript_name "Cln3-202"; exon_number 2; exon_id "ENSMUSE00000669691.2"; level 2; protein_id "ENSMUSP00000081636.5"; transcript_support_level "1"; mgi_id "MGI:107537"; tag "alternative_5_UTR"; tag "basic"; tag "Ensembl_canonical"; tag "GENCODE_Primary"; tag "appris_principal_1"; tag "CCDS"; ccdsid "CCDS21833.1"; havana_gene "OTTMUSG00000019900.1"; havana_transcript "OTTMUST00000047437.1";
chr7	HAVANA	UTR	126183346	126183452	0	-	.	gene_id "ENSMUSG00000030720.17"; transcript_id "ENSMUST00000084589.11"; gene_type "protein_coding"; gene_name "Cln3"; transcript_type "protein_coding"; transcript_name "Cln3-202"; exon_number 2; exon_id "ENSMUSE00000669691.2"; level 2; protein_id "ENSMUSP00000081636.5"; transcript_support_level "1"; mgi_id "MGI:107537"; tag "alternative_5_UTR"; tag "basic"; tag "Ensembl_canonical"; tag "GENCODE_Primary"; tag "appris_principal_1"; tag "CCDS"; ccdsid "CCDS21833.1"; havana_gene "OTTMUSG00000019900.1"; havana_transcript "OTTMUST00000047437.1";
chr7	ENSEMBL	exon	126183346	126183452	0	-	.	gene_id "ENSMUSG00000030720.17"; transcript_id "ENSMUST00000116269.9"; gene_type "protein_coding"; gene_name "Cln3"; transcript_type "protein_coding"; transcript_name "Cln3-204"; exon_number 1; exon_id "ENSMUSE00000669691.2"; level 3; protein_id "ENSMUSP00000111973.3"; transcript_support_level "5"; mgi_id "MGI:107537"; tag "basic"; tag "appris_principal_1"; tag "CCDS"; ccdsid "CCDS21833.1"; havana_gene "OTTMUSG00000019900.1";
chr7	ENSEMBL	UTR	126183346	126183452	0	-	.	gene_id "ENSMUSG00000030720.17"; transcript_id "ENSMUST00000116269.9"; gene_type "protein_coding"; gene_name "Cln3"; transcript_type "protein_coding"; transcript_name "Cln3-204"; exon_number 1; exon_id "ENSMUSE00000669691.2"; level 3; protein_id "ENSMUSP00000111973.3"; transcript_support_level "5"; mgi_id "MGI:107537"; tag "basic"; tag "appris_principal_1"; tag "CCDS"; ccdsid "CCDS21833.1"; havana_gene "OTTMUSG00000019900.1";
chr7	HAVANA	exon	126183346	126183452	0	-	.	gene_id "ENSMUSG00000030720.17"; transcript_id "ENSMUST00000150311.8"; gene_type "protein_coding"; gene_name "Cln3"; transcript_type "protein_coding"; transcript_name "Cln3-216"; exon_number 2; exon_id "ENSMUSE00000669691.2"; level 2; protein_id "ENSMUSP00000116160.2"; transcript_support_level "5"; mgi_id "MGI:107537"; tag "mRNA_end_NF"; tag "cds_end_NF"; tag "alternative_5_UTR"; havana_gene "OTTMUSG00000019900.1"; havana_transcript "OTTMUST00000047442.1";
chr7	HAVANA	UTR	126183346	126183452	0	-	.	gene_id "ENSMUSG00000030720.17"; transcript_id "ENSMUST00000150311.8"; gene_type "protein_coding"; gene_name "Cln3"; transcript_type "protein_coding"; transcript_name "Cln3-216"; exon_number 2; exon_id "ENSMUSE00000669691.2"; level 2; protein_id "ENSMUSP00000116160.2"; transcript_support_level "5"; mgi_id "MGI:107537"; tag "mRNA_end_NF"; tag "cds_end_NF"; tag "alternative_5_UTR"; havana_gene "OTTMUSG00000019900.1"; havana_transcript "OTTMUST00000047442.1";
chr7	HAVANA	exon	126183346	126183452	0	-	.	gene_id "ENSMUSG00000030720.17"; transcript_id "ENSMUST00000128049.2"; gene_type "protein_coding"; gene_name "Cln3"; transcript_type "protein_coding_CDS_not_defined"; transcript_name "Cln3-207"; exon_number 2; exon_id "ENSMUSE00000669691.2"; level 2; transcript_support_level "3"; mgi_id "MGI:107537"; havana_gene "OTTMUSG00000019900.1"; havana_transcript "OTTMUST00000047441.1";
chr7	ENSEMBL_gcm37	exon	126183346	126183452	52.4853878837662	-	.	gene_id "ENSMUSG00000030720.17"; transcript_id "ENSMUSG00000030720.17_tx_1"; exon_id "chr7_126183346_126183452_-"; exonnum "2"; txlen "2078";
chr7	ENSEMBL_gcm37	exon	126183346	126183452	20.3789377652693	-	.	gene_id "ENSMUSG00000030720.17"; transcript_id "ENSMUSG00000030720.17_tx_10"; exon_id "chr7_126183346_126183452_-"; exonnum "2"; txlen "2505";
chr7	ENSEMBL_gcm37	exon	126183346	126183452	19.2427217344599	-	.	gene_id "ENSMUSG00000030720.17"; transcript_id "ENSMUSG00000030720.17_tx_11"; exon_id "chr7_126183346_126183452_-"; exonnum "2"; txlen "2062";
chr7	ENSEMBL_gcm37	exon	126183346	126183452	18.598111828813	-	.	gene_id "ENSMUSG00000030720.17"; transcript_id "ENSMUSG00000030720.17_tx_13"; exon_id "chr7_126183346_126183452_-"; exonnum "2"; txlen "2066";
chr7	ENSEMBL_gcm37	exon	126183346	126183452	6.81929976962123	-	.	gene_id "ENSMUSG00000030720.17"; transcript_id "ENSMUSG00000030720.17_tx_15"; exon_id "chr7_126183346_126183452_-"; exonnum "2"; txlen "2159";
chr7	ENSEMBL_gcm37	exon	126183346	126183452	5.64616882625809	-	.	gene_id "ENSMUSG00000030720.17"; transcript_id "ENSMUSG00000030720.17_tx_16"; exon_id "chr7_126183346_126183452_-"; exonnum "2"; txlen "2163";
chr7	ENSEMBL_gcm37	exon	126183346	126183452	3.46133103986718	-	.	gene_id "ENSMUSG00000030720.17"; transcript_id "ENSMUSG00000030720.17_tx_17"; exon_id "chr7_126183346_126183452_-"; exonnum "2"; txlen "1873";
chr7	ENSEMBL_gcm37	exon	126183346	126183452	3.27096415000751	-	.	gene_id "ENSMUSG00000030720.17"; transcript_id "ENSMUSG00000030720.17_tx_18"; exon_id "chr7_126183346_126183452_-"; exonnum "2"; txlen "2006";
chr7	ENSEMBL_gcm37	exon	126183346	126183452	2.8557859378982	-	.	gene_id "ENSMUSG00000030720.17"; transcript_id "ENSMUSG00000030720.17_tx_19"; exon_id "chr7_126183346_126183452_-"; exonnum "2"; txlen "1877";
chr7	ENSEMBL_gcm37	exon	126183346	126183452	2.44259397347431	-	.	gene_id "ENSMUSG00000030720.17"; transcript_id "ENSMUSG00000030720.17_tx_21"; exon_id "chr7_126183346_126183452_-"; exonnum "2"; txlen "2050";
chr7	ENSEMBL_gcm37	exon	126183346	126183452	2.14161275314492	-	.	gene_id "ENSMUSG00000030720.17"; transcript_id "ENSMUSG00000030720.17_tx_22"; exon_id "chr7_126183346_126183452_-"; exonnum "2"; txlen "2054";
chr7	ENSEMBL_gcm37	exon	126183346	126183452	1.88948844727943	-	.	gene_id "ENSMUSG00000030720.17"; transcript_id "ENSMUSG00000030720.17_tx_23"; exon_id "chr7_126183346_126183452_-"; exonnum "2"; txlen "2010";
chr7	ENSEMBL_gcm37	exon	126183346	126183452	1.87252925831283	-	.	gene_id "ENSMUSG00000030720.17"; transcript_id "ENSMUSG00000030720.17_tx_24"; exon_id "chr7_126183346_126183452_-"; exonnum "2"; txlen "2183";
chr7	ENSEMBL_gcm37	exon	126183346	126183452	41.0069319222696	-	.	gene_id "ENSMUSG00000030720.17"; transcript_id "ENSMUSG00000030720.17_tx_3"; exon_id "chr7_126183346_126183452_-"; exonnum "2"; txlen "2082";
chr7	ENSEMBL_gcm37	exon	126183346	126183452	1.39721192058062	-	.	gene_id "ENSMUSG00000030720.17"; transcript_id "ENSMUSG00000030720.17_tx_30"; exon_id "chr7_126183346_126183452_-"; exonnum "2"; txlen "2087";
chr7	ENSEMBL_gcm37	exon	126183346	126183452	1.05131424595021	-	.	gene_id "ENSMUSG00000030720.17"; transcript_id "ENSMUSG00000030720.17_tx_33"; exon_id "chr7_126183346_126183452_-"; exonnum "2"; txlen "1801";
chr7	ENSEMBL_gcm37	exon	126183346	126183452	1.00920517736635	-	.	gene_id "ENSMUSG00000030720.17"; transcript_id "ENSMUSG00000030720.17_tx_34"; exon_id "chr7_126183346_126183452_-"; exonnum "2"; txlen "2091";
chr7	ENSEMBL_gcm37	exon	126183346	126183452	1.00387649077718	-	.	gene_id "ENSMUSG00000030720.17"; transcript_id "ENSMUSG00000030720.17_tx_35"; exon_id "chr7_126183346_126183452_-"; exonnum "2"; txlen "1981";
chr7	ENSEMBL_gcm37	exon	126183346	126183452	0.937294888553599	-	.	gene_id "ENSMUSG00000030720.17"; transcript_id "ENSMUSG00000030720.17_tx_36"; exon_id "chr7_126183346_126183452_-"; exonnum "2"; txlen "2187";
chr7	ENSEMBL_gcm37	exon	126183346	126183452	0.723270663432305	-	.	gene_id "ENSMUSG00000030720.17"; transcript_id "ENSMUSG00000030720.17_tx_37"; exon_id "chr7_126183346_126183452_-"; exonnum "2"; txlen "2135";
chr7	ENSEMBL_gcm37	exon	126183346	126183452	0.642032857816487	-	.	gene_id "ENSMUSG00000030720.17"; transcript_id "ENSMUSG00000030720.17_tx_38"; exon_id "chr7_126183346_126183452_-"; exonnum "2"; txlen "2139";
chr7	ENSEMBL_gcm37	exon	126183346	126183452	23.8393020747739	-	.	gene_id "ENSMUSG00000030720.17"; transcript_id "ENSMUSG00000030720.17_tx_7"; exon_id "chr7_126183346_126183452_-"; exonnum "2"; txlen "2255";
chr7	ENSEMBL_gcm37	exon	126183346	126183452	22.7905500520684	-	.	gene_id "ENSMUSG00000030720.17"; transcript_id "ENSMUSG00000030720.17_tx_8"; exon_id "chr7_126183346_126183452_-"; exonnum "2"; txlen "2501";
chr7	ENSEMBL_gcm37	exon	126183346	126183452	21.1766946572783	-	.	gene_id "ENSMUSG00000030720.17"; transcript_id "ENSMUSG00000030720.17_tx_9"; exon_id "chr7_126183346_126183452_-"; exonnum "2"; txlen "2259";
chr7	HAVANA	exon	126183346	126183479	0	-	.	gene_id "ENSMUSG00000030720.17"; transcript_id "ENSMUST00000153790.8"; gene_type "protein_coding"; gene_name "Cln3"; transcript_type "retained_intron"; transcript_name "Cln3-219"; exon_number 1; exon_id "ENSMUSE00000795269.2"; level 2; transcript_support_level "1"; mgi_id "MGI:107537"; havana_gene "OTTMUSG00000019900.1"; havana_transcript "OTTMUST00000047439.1";
chr7	sragcm37_ss	exon	126183540	126183816	52.4853878837662	-	.	gene_id "ENSMUSG00000030720.17"; transcript_id "ENSMUSG00000030720.17_tx_1"; exon_id "chr7_126183540_126183816_-"; exonnum "1"; txlen "2078";
chr7	sragcm37_ss	exon	126183540	126183816	3.27096415000751	-	.	gene_id "ENSMUSG00000030720.17"; transcript_id "ENSMUSG00000030720.17_tx_18"; exon_id "chr7_126183540_126183816_-"; exonnum "1"; txlen "2006";
chr7	sragcm37_ss	exon	126183540	126183816	1.88948844727943	-	.	gene_id "ENSMUSG00000030720.17"; transcript_id "ENSMUSG00000030720.17_tx_23"; exon_id "chr7_126183540_126183816_-"; exonnum "1"; txlen "2010";
chr7	sragcm37_ss	exon	126183540	126183816	1.87252925831283	-	.	gene_id "ENSMUSG00000030720.17"; transcript_id "ENSMUSG00000030720.17_tx_24"; exon_id "chr7_126183540_126183816_-"; exonnum "1"; txlen "2183";
chr7	sragcm37_ss	exon	126183540	126183816	41.0069319222696	-	.	gene_id "ENSMUSG00000030720.17"; transcript_id "ENSMUSG00000030720.17_tx_3"; exon_id "chr7_126183540_126183816_-"; exonnum "1"; txlen "2082";
chr7	sragcm37_ss	exon	126183540	126183816	1.00387649077718	-	.	gene_id "ENSMUSG00000030720.17"; transcript_id "ENSMUSG00000030720.17_tx_35"; exon_id "chr7_126183540_126183816_-"; exonnum "1"; txlen "1981";
chr7	sragcm37_ss	exon	126183540	126183816	0.937294888553599	-	.	gene_id "ENSMUSG00000030720.17"; transcript_id "ENSMUSG00000030720.17_tx_36"; exon_id "chr7_126183540_126183816_-"; exonnum "1"; txlen "2187";
chr7	sragcm37_ss	exon	126183540	126183816	0.723270663432305	-	.	gene_id "ENSMUSG00000030720.17"; transcript_id "ENSMUSG00000030720.17_tx_37"; exon_id "chr7_126183540_126183816_-"; exonnum "1"; txlen "2135";
chr7	sragcm37_ss	exon	126183540	126183816	0.642032857816487	-	.	gene_id "ENSMUSG00000030720.17"; transcript_id "ENSMUSG00000030720.17_tx_38"; exon_id "chr7_126183540_126183816_-"; exonnum "1"; txlen "2139";
chr7	sragcm37_ss	exon	126183540	126183816	23.8393020747739	-	.	gene_id "ENSMUSG00000030720.17"; transcript_id "ENSMUSG00000030720.17_tx_7"; exon_id "chr7_126183540_126183816_-"; exonnum "1"; txlen "2255";
chr7	sragcm37_ss	exon	126183540	126183816	21.1766946572783	-	.	gene_id "ENSMUSG00000030720.17"; transcript_id "ENSMUSG00000030720.17_tx_9"; exon_id "chr7_126183540_126183816_-"; exonnum "1"; txlen "2259";
chr7	HAVANA	exon	126183667	126183750	0	-	.	gene_id "ENSMUSG00000030720.17"; transcript_id "ENSMUST00000150311.8"; gene_type "protein_coding"; gene_name "Cln3"; transcript_type "protein_coding"; transcript_name "Cln3-216"; exon_number 1; exon_id "ENSMUSE00000746978.2"; level 2; protein_id "ENSMUSP00000116160.2"; transcript_support_level "5"; mgi_id "MGI:107537"; tag "mRNA_end_NF"; tag "cds_end_NF"; tag "alternative_5_UTR"; havana_gene "OTTMUSG00000019900.1"; havana_transcript "OTTMUST00000047442.1";
chr7	HAVANA	UTR	126183667	126183750	0	-	.	gene_id "ENSMUSG00000030720.17"; transcript_id "ENSMUST00000150311.8"; gene_type "protein_coding"; gene_name "Cln3"; transcript_type "protein_coding"; transcript_name "Cln3-216"; exon_number 1; exon_id "ENSMUSE00000746978.2"; level 2; protein_id "ENSMUSP00000116160.2"; transcript_support_level "5"; mgi_id "MGI:107537"; tag "mRNA_end_NF"; tag "cds_end_NF"; tag "alternative_5_UTR"; havana_gene "OTTMUSG00000019900.1"; havana_transcript "OTTMUST00000047442.1";
chr7	ENSEMBL_gcm37	exon	126183667	126183750	19.2427217344599	-	.	gene_id "ENSMUSG00000030720.17"; transcript_id "ENSMUSG00000030720.17_tx_11"; exon_id "chr7_126183667_126183750_-"; exonnum "1"; txlen "2062";
chr7	ENSEMBL_gcm37	exon	126183667	126183750	18.598111828813	-	.	gene_id "ENSMUSG00000030720.17"; transcript_id "ENSMUSG00000030720.17_tx_13"; exon_id "chr7_126183667_126183750_-"; exonnum "1"; txlen "2066";
chr7	HAVANA	exon	126183778	126183958	0	-	.	gene_id "ENSMUSG00000030720.17"; transcript_id "ENSMUST00000128049.2"; gene_type "protein_coding"; gene_name "Cln3"; transcript_type "protein_coding_CDS_not_defined"; transcript_name "Cln3-207"; exon_number 1; exon_id "ENSMUSE00000793069.2"; level 2; transcript_support_level "3"; mgi_id "MGI:107537"; havana_gene "OTTMUSG00000019900.1"; havana_transcript "OTTMUST00000047441.1";
chr7	ENSEMBL_gcm37	exon	126183778	126183958	6.81929976962123	-	.	gene_id "ENSMUSG00000030720.17"; transcript_id "ENSMUSG00000030720.17_tx_15"; exon_id "chr7_126183778_126183958_-"; exonnum "1"; txlen "2159";
chr7	ENSEMBL_gcm37	exon	126183778	126183958	5.64616882625809	-	.	gene_id "ENSMUSG00000030720.17"; transcript_id "ENSMUSG00000030720.17_tx_16"; exon_id "chr7_126183778_126183958_-"; exonnum "1"; txlen "2163";
chr7	ENSEMBL_gcm37	exon	126183778	126183958	1.39721192058062	-	.	gene_id "ENSMUSG00000030720.17"; transcript_id "ENSMUSG00000030720.17_tx_30"; exon_id "chr7_126183778_126183958_-"; exonnum "1"; txlen "2087";
chr7	ENSEMBL_gcm37	exon	126183778	126183958	1.00920517736635	-	.	gene_id "ENSMUSG00000030720.17"; transcript_id "ENSMUSG00000030720.17_tx_34"; exon_id "chr7_126183778_126183958_-"; exonnum "1"; txlen "2091";
chr7	sragcm37_ss	exon	126183992	126184063	3.46133103986718	-	.	gene_id "ENSMUSG00000030720.17"; transcript_id "ENSMUSG00000030720.17_tx_17"; exon_id "chr7_126183992_126184063_-"; exonnum "1"; txlen "1873";
chr7	sragcm37_ss	exon	126183992	126184063	2.8557859378982	-	.	gene_id "ENSMUSG00000030720.17"; transcript_id "ENSMUSG00000030720.17_tx_19"; exon_id "chr7_126183992_126184063_-"; exonnum "1"; txlen "1877";
chr7	sragcm37_ss	exon	126183992	126184063	2.44259397347431	-	.	gene_id "ENSMUSG00000030720.17"; transcript_id "ENSMUSG00000030720.17_tx_21"; exon_id "chr7_126183992_126184063_-"; exonnum "1"; txlen "2050";
chr7	sragcm37_ss	exon	126183992	126184063	2.14161275314492	-	.	gene_id "ENSMUSG00000030720.17"; transcript_id "ENSMUSG00000030720.17_tx_22"; exon_id "chr7_126183992_126184063_-"; exonnum "1"; txlen "2054";
chr7	sragcm37_ss	exon	126183992	126184063	1.05131424595021	-	.	gene_id "ENSMUSG00000030720.17"; transcript_id "ENSMUSG00000030720.17_tx_33"; exon_id "chr7_126183992_126184063_-"; exonnum "1"; txlen "1801";
chr7	HAVANA	exon	126184467	126184989	0	-	.	gene_id "ENSMUSG00000030720.17"; transcript_id "ENSMUST00000084589.11"; gene_type "protein_coding"; gene_name "Cln3"; transcript_type "protein_coding"; transcript_name "Cln3-202"; exon_number 1; exon_id "ENSMUSE00000669692.2"; level 2; protein_id "ENSMUSP00000081636.5"; transcript_support_level "1"; mgi_id "MGI:107537"; tag "alternative_5_UTR"; tag "basic"; tag "Ensembl_canonical"; tag "GENCODE_Primary"; tag "appris_principal_1"; tag "CCDS"; ccdsid "CCDS21833.1"; havana_gene "OTTMUSG00000019900.1"; havana_transcript "OTTMUST00000047437.1";
chr7	HAVANA	UTR	126184467	126184989	0	-	.	gene_id "ENSMUSG00000030720.17"; transcript_id "ENSMUST00000084589.11"; gene_type "protein_coding"; gene_name "Cln3"; transcript_type "protein_coding"; transcript_name "Cln3-202"; exon_number 1; exon_id "ENSMUSE00000669692.2"; level 2; protein_id "ENSMUSP00000081636.5"; transcript_support_level "1"; mgi_id "MGI:107537"; tag "alternative_5_UTR"; tag "basic"; tag "Ensembl_canonical"; tag "GENCODE_Primary"; tag "appris_principal_1"; tag "CCDS"; ccdsid "CCDS21833.1"; havana_gene "OTTMUSG00000019900.1"; havana_transcript "OTTMUST00000047437.1";
chr7	ENSEMBL_gcm37	exon	126184467	126184989	20.3789377652693	-	.	gene_id "ENSMUSG00000030720.17"; transcript_id "ENSMUSG00000030720.17_tx_10"; exon_id "chr7_126184467_126184989_-"; exonnum "1"; txlen "2505";
chr7	ENSEMBL_gcm37	exon	126184467	126184989	22.7905500520684	-	.	gene_id "ENSMUSG00000030720.17"; transcript_id "ENSMUSG00000030720.17_tx_8"; exon_id "chr7_126184467_126184989_-"; exonnum "1"; txlen "2501";
chr7	HAVANA	UTR	126188182	126188469	0	-	.	gene_id "ENSMUSG00000044701.6"; transcript_id "ENSMUST00000058429.6"; gene_type "protein_coding"; gene_name "Il27"; transcript_type "protein_coding"; transcript_name "Il27-201"; exon_number 5; exon_id "ENSMUSE00000632402.3"; level 2; protein_id "ENSMUSP00000054637.6"; transcript_support_level "1"; mgi_id "MGI:2384409"; tag "basic"; tag "Ensembl_canonical"; tag "GENCODE_Primary"; tag "appris_principal_1"; tag "CCDS"; ccdsid "CCDS21835.1"; havana_gene "OTTMUSG00000029446.1"; havana_transcript "OTTMUST00000072967.1";
chr7	HAVANA	exon	126188182	126188721	0	-	.	gene_id "ENSMUSG00000044701.6"; transcript_id "ENSMUST00000058429.6"; gene_type "protein_coding"; gene_name "Il27"; transcript_type "protein_coding"; transcript_name "Il27-201"; exon_number 5; exon_id "ENSMUSE00000632402.3"; level 2; protein_id "ENSMUSP00000054637.6"; transcript_support_level "1"; mgi_id "MGI:2384409"; tag "basic"; tag "Ensembl_canonical"; tag "GENCODE_Primary"; tag "appris_principal_1"; tag "CCDS"; ccdsid "CCDS21835.1"; havana_gene "OTTMUSG00000029446.1"; havana_transcript "OTTMUST00000072967.1";
chr7	ENSEMBL_gcm37	exon	126188182	126188721	0.378867257759236	-	.	gene_id "ENSMUSG00000044701.6"; transcript_id "ENSMUSG00000044701.6_tx_2"; exon_id "chr7_126188182_126188721_-"; exonnum "6"; txlen "1132";
chr7	HAVANA	gene	126188182	126194113	0	-	.	gene_id "ENSMUSG00000044701.6"; gene_type "protein_coding"; gene_name "Il27"; level 2; mgi_id "MGI:2384409"; havana_gene "OTTMUSG00000029446.1";
chr7	HAVANA	transcript	126188182	126194113	0	-	.	gene_id "ENSMUSG00000044701.6"; transcript_id "ENSMUST00000058429.6"; gene_type "protein_coding"; gene_name "Il27"; transcript_type "protein_coding"; transcript_name "Il27-201"; level 2; protein_id "ENSMUSP00000054637.6"; transcript_support_level "1"; mgi_id "MGI:2384409"; tag "basic"; tag "Ensembl_canonical"; tag "GENCODE_Primary"; tag "appris_principal_1"; tag "CCDS"; ccdsid "CCDS21835.1"; havana_gene "OTTMUSG00000029446.1"; havana_transcript "OTTMUST00000072967.1";
chr7	HAVANA	stop_codon	126188467	126188469	0	-	0	gene_id "ENSMUSG00000044701.6"; transcript_id "ENSMUST00000058429.6"; gene_type "protein_coding"; gene_name "Il27"; transcript_type "protein_coding"; transcript_name "Il27-201"; exon_number 5; exon_id "ENSMUSE00000632402.3"; level 2; protein_id "ENSMUSP00000054637.6"; transcript_support_level "1"; mgi_id "MGI:2384409"; tag "basic"; tag "Ensembl_canonical"; tag "GENCODE_Primary"; tag "appris_principal_1"; tag "CCDS"; ccdsid "CCDS21835.1"; havana_gene "OTTMUSG00000029446.1"; havana_transcript "OTTMUST00000072967.1";
chr7	HAVANA	CDS	126188470	126188721	0	-	0	gene_id "ENSMUSG00000044701.6"; transcript_id "ENSMUST00000058429.6"; gene_type "protein_coding"; gene_name "Il27"; transcript_type "protein_coding"; transcript_name "Il27-201"; exon_number 5; exon_id "ENSMUSE00000632402.3"; level 2; protein_id "ENSMUSP00000054637.6"; transcript_support_level "1"; mgi_id "MGI:2384409"; tag "basic"; tag "Ensembl_canonical"; tag "GENCODE_Primary"; tag "appris_principal_1"; tag "CCDS"; ccdsid "CCDS21835.1"; havana_gene "OTTMUSG00000029446.1"; havana_transcript "OTTMUST00000072967.1";
chr7	HAVANA	exon	126190163	126190321	0	-	.	gene_id "ENSMUSG00000044701.6"; transcript_id "ENSMUST00000058429.6"; gene_type "protein_coding"; gene_name "Il27"; transcript_type "protein_coding"; transcript_name "Il27-201"; exon_number 4; exon_id "ENSMUSE00000370115.2"; level 2; protein_id "ENSMUSP00000054637.6"; transcript_support_level "1"; mgi_id "MGI:2384409"; tag "basic"; tag "Ensembl_canonical"; tag "GENCODE_Primary"; tag "appris_principal_1"; tag "CCDS"; ccdsid "CCDS21835.1"; havana_gene "OTTMUSG00000029446.1"; havana_transcript "OTTMUST00000072967.1";
chr7	HAVANA	CDS	126190163	126190321	0	-	0	gene_id "ENSMUSG00000044701.6"; transcript_id "ENSMUST00000058429.6"; gene_type "protein_coding"; gene_name "Il27"; transcript_type "protein_coding"; transcript_name "Il27-201"; exon_number 4; exon_id "ENSMUSE00000370115.2"; level 2; protein_id "ENSMUSP00000054637.6"; transcript_support_level "1"; mgi_id "MGI:2384409"; tag "basic"; tag "Ensembl_canonical"; tag "GENCODE_Primary"; tag "appris_principal_1"; tag "CCDS"; ccdsid "CCDS21835.1"; havana_gene "OTTMUSG00000029446.1"; havana_transcript "OTTMUST00000072967.1";
chr7	ENSEMBL_gcm37	exon	126190163	126190321	0.378867257759236	-	.	gene_id "ENSMUSG00000044701.6"; transcript_id "ENSMUSG00000044701.6_tx_2"; exon_id "chr7_126190163_126190321_-"; exonnum "5"; txlen "1132";
chr7	HAVANA	exon	126191760	126191858	0	-	.	gene_id "ENSMUSG00000044701.6"; transcript_id "ENSMUST00000058429.6"; gene_type "protein_coding"; gene_name "Il27"; transcript_type "protein_coding"; transcript_name "Il27-201"; exon_number 3; exon_id "ENSMUSE00000398408.2"; level 2; protein_id "ENSMUSP00000054637.6"; transcript_support_level "1"; mgi_id "MGI:2384409"; tag "basic"; tag "Ensembl_canonical"; tag "GENCODE_Primary"; tag "appris_principal_1"; tag "CCDS"; ccdsid "CCDS21835.1"; havana_gene "OTTMUSG00000029446.1"; havana_transcript "OTTMUST00000072967.1";
chr7	HAVANA	CDS	126191760	126191858	0	-	0	gene_id "ENSMUSG00000044701.6"; transcript_id "ENSMUST00000058429.6"; gene_type "protein_coding"; gene_name "Il27"; transcript_type "protein_coding"; transcript_name "Il27-201"; exon_number 3; exon_id "ENSMUSE00000398408.2"; level 2; protein_id "ENSMUSP00000054637.6"; transcript_support_level "1"; mgi_id "MGI:2384409"; tag "basic"; tag "Ensembl_canonical"; tag "GENCODE_Primary"; tag "appris_principal_1"; tag "CCDS"; ccdsid "CCDS21835.1"; havana_gene "OTTMUSG00000029446.1"; havana_transcript "OTTMUST00000072967.1";
chr7	ENSEMBL_gcm37	exon	126191760	126191858	0.378867257759236	-	.	gene_id "ENSMUSG00000044701.6"; transcript_id "ENSMUSG00000044701.6_tx_2"; exon_id "chr7_126191760_126191858_-"; exonnum "4"; txlen "1132";
chr7	HAVANA	exon	126191943	126192103	0	-	.	gene_id "ENSMUSG00000044701.6"; transcript_id "ENSMUST00000058429.6"; gene_type "protein_coding"; gene_name "Il27"; transcript_type "protein_coding"; transcript_name "Il27-201"; exon_number 2; exon_id "ENSMUSE00000357960.2"; level 2; protein_id "ENSMUSP00000054637.6"; transcript_support_level "1"; mgi_id "MGI:2384409"; tag "basic"; tag "Ensembl_canonical"; tag "GENCODE_Primary"; tag "appris_principal_1"; tag "CCDS"; ccdsid "CCDS21835.1"; havana_gene "OTTMUSG00000029446.1"; havana_transcript "OTTMUST00000072967.1";
chr7	HAVANA	CDS	126191943	126192103	0	-	2	gene_id "ENSMUSG00000044701.6"; transcript_id "ENSMUST00000058429.6"; gene_type "protein_coding"; gene_name "Il27"; transcript_type "protein_coding"; transcript_name "Il27-201"; exon_number 2; exon_id "ENSMUSE00000357960.2"; level 2; protein_id "ENSMUSP00000054637.6"; transcript_support_level "1"; mgi_id "MGI:2384409"; tag "basic"; tag "Ensembl_canonical"; tag "GENCODE_Primary"; tag "appris_principal_1"; tag "CCDS"; ccdsid "CCDS21835.1"; havana_gene "OTTMUSG00000029446.1"; havana_transcript "OTTMUST00000072967.1";
chr7	ENSEMBL_gcm37	exon	126191943	126192103	0.378867257759236	-	.	gene_id "ENSMUSG00000044701.6"; transcript_id "ENSMUSG00000044701.6_tx_2"; exon_id "chr7_126191943_126192103_-"; exonnum "3"; txlen "1132";
chr7	sragcm37_mid	exon	126193708	126193818	0.378867257759236	-	.	gene_id "ENSMUSG00000044701.6"; transcript_id "ENSMUSG00000044701.6_tx_2"; exon_id "chr7_126193708_126193818_-"; exonnum "2"; txlen "1132";
chr7	HAVANA	CDS	126194052	126194082	0	-	0	gene_id "ENSMUSG00000044701.6"; transcript_id "ENSMUST00000058429.6"; gene_type "protein_coding"; gene_name "Il27"; transcript_type "protein_coding"; transcript_name "Il27-201"; exon_number 1; exon_id "ENSMUSE00000343267.7"; level 2; protein_id "ENSMUSP00000054637.6"; transcript_support_level "1"; mgi_id "MGI:2384409"; tag "basic"; tag "Ensembl_canonical"; tag "GENCODE_Primary"; tag "appris_principal_1"; tag "CCDS"; ccdsid "CCDS21835.1"; havana_gene "OTTMUSG00000029446.1"; havana_transcript "OTTMUST00000072967.1";
chr7	HAVANA	exon	126194052	126194113	0	-	.	gene_id "ENSMUSG00000044701.6"; transcript_id "ENSMUST00000058429.6"; gene_type "protein_coding"; gene_name "Il27"; transcript_type "protein_coding"; transcript_name "Il27-201"; exon_number 1; exon_id "ENSMUSE00000343267.7"; level 2; protein_id "ENSMUSP00000054637.6"; transcript_support_level "1"; mgi_id "MGI:2384409"; tag "basic"; tag "Ensembl_canonical"; tag "GENCODE_Primary"; tag "appris_principal_1"; tag "CCDS"; ccdsid "CCDS21835.1"; havana_gene "OTTMUSG00000029446.1"; havana_transcript "OTTMUST00000072967.1";
chr7	ENSEMBL_gcm37	exon	126194052	126194113	0.378867257759236	-	.	gene_id "ENSMUSG00000044701.6"; transcript_id "ENSMUSG00000044701.6_tx_2"; exon_id "chr7_126194052_126194113_-"; exonnum "1"; txlen "1132";
chr7	HAVANA	start_codon	126194080	126194082	0	-	0	gene_id "ENSMUSG00000044701.6"; transcript_id "ENSMUST00000058429.6"; gene_type "protein_coding"; gene_name "Il27"; transcript_type "protein_coding"; transcript_name "Il27-201"; exon_number 1; exon_id "ENSMUSE00000343267.7"; level 2; protein_id "ENSMUSP00000054637.6"; transcript_support_level "1"; mgi_id "MGI:2384409"; tag "basic"; tag "Ensembl_canonical"; tag "GENCODE_Primary"; tag "appris_principal_1"; tag "CCDS"; ccdsid "CCDS21835.1"; havana_gene "OTTMUSG00000029446.1"; havana_transcript "OTTMUST00000072967.1";
chr7	HAVANA	UTR	126194083	126194113	0	-	.	gene_id "ENSMUSG00000044701.6"; transcript_id "ENSMUST00000058429.6"; gene_type "protein_coding"; gene_name "Il27"; transcript_type "protein_coding"; transcript_name "Il27-201"; exon_number 1; exon_id "ENSMUSE00000343267.7"; level 2; protein_id "ENSMUSP00000054637.6"; transcript_support_level "1"; mgi_id "MGI:2384409"; tag "basic"; tag "Ensembl_canonical"; tag "GENCODE_Primary"; tag "appris_principal_1"; tag "CCDS"; ccdsid "CCDS21835.1"; havana_gene "OTTMUSG00000029446.1"; havana_transcript "OTTMUST00000072967.1";
chr7	HAVANA	gene	126200392	126200536	0	-	.	gene_id "ENSMUSG00000129764.1"; gene_type "lncRNA"; gene_name "ENSMUSG00000129764"; level 2;
chr7	HAVANA	transcript	126200392	126200536	0	-	.	gene_id "ENSMUSG00000129764.1"; transcript_id "ENSMUST00000295603.1"; gene_type "lncRNA"; gene_name "ENSMUSG00000129764"; transcript_type "lncRNA"; transcript_name "ENSMUST00000295603"; level 2; tag "basic"; tag "Ensembl_canonical"; tag "GENCODE_Primary"; tag "TAGENE";
chr7	HAVANA	exon	126200392	126200536	0	-	.	gene_id "ENSMUSG00000129764.1"; transcript_id "ENSMUST00000295603.1"; gene_type "lncRNA"; gene_name "ENSMUSG00000129764"; transcript_type "lncRNA"; transcript_name "ENSMUST00000295603"; exon_number 1; exon_id "ENSMUSE00001585110.1"; level 2; tag "basic"; tag "Ensembl_canonical"; tag "GENCODE_Primary"; tag "TAGENE";
chr7	HAVANA	exon	126222421	126222751	0	-	.	gene_id "ENSMUSG00000030717.10"; transcript_id "ENSMUST00000032961.4"; gene_type "protein_coding"; gene_name "Nupr1"; transcript_type "protein_coding"; transcript_name "Nupr1-201"; exon_number 3; exon_id "ENSMUSE00000377654.4"; level 2; protein_id "ENSMUSP00000032961.4"; transcript_support_level "1"; mgi_id "MGI:1891834"; tag "basic"; tag "Ensembl_canonical"; tag "GENCODE_Primary"; tag "appris_principal_1"; tag "CCDS"; ccdsid "CCDS40127.1"; havana_gene "OTTMUSG00000025271.1"; havana_transcript "OTTMUST00000062207.1";
chr7	HAVANA	UTR	126222421	126222751	0	-	.	gene_id "ENSMUSG00000030717.10"; transcript_id "ENSMUST00000032961.4"; gene_type "protein_coding"; gene_name "Nupr1"; transcript_type "protein_coding"; transcript_name "Nupr1-201"; exon_number 3; exon_id "ENSMUSE00000377654.4"; level 2; protein_id "ENSMUSP00000032961.4"; transcript_support_level "1"; mgi_id "MGI:1891834"; tag "basic"; tag "Ensembl_canonical"; tag "GENCODE_Primary"; tag "appris_principal_1"; tag "CCDS"; ccdsid "CCDS40127.1"; havana_gene "OTTMUSG00000025271.1"; havana_transcript "OTTMUST00000062207.1";
chr7	HAVANA	transcript	126222421	126224848	0	-	.	gene_id "ENSMUSG00000030717.10"; transcript_id "ENSMUST00000032961.4"; gene_type "protein_coding"; gene_name "Nupr1"; transcript_type "protein_coding"; transcript_name "Nupr1-201"; level 2; protein_id "ENSMUSP00000032961.4"; transcript_support_level "1"; mgi_id "MGI:1891834"; tag "basic"; tag "Ensembl_canonical"; tag "GENCODE_Primary"; tag "appris_principal_1"; tag "CCDS"; ccdsid "CCDS40127.1"; havana_gene "OTTMUSG00000025271.1"; havana_transcript "OTTMUST00000062207.1";
chr7	HAVANA	gene	126222421	126230033	0	-	.	gene_id "ENSMUSG00000030717.10"; gene_type "protein_coding"; gene_name "Nupr1"; level 2; mgi_id "MGI:1891834"; havana_gene "OTTMUSG00000025271.1";
chr7	HAVANA	exon	126222424	126222751	0	-	.	gene_id "ENSMUSG00000030717.10"; transcript_id "ENSMUST00000131174.2"; gene_type "protein_coding"; gene_name "Nupr1"; transcript_type "retained_intron"; transcript_name "Nupr1-202"; exon_number 2; exon_id "ENSMUSE00000845594.2"; level 2; transcript_support_level "2"; mgi_id "MGI:1891834"; havana_gene "OTTMUSG00000025271.1"; havana_transcript "OTTMUST00000062209.1";
chr7	HAVANA	transcript	126222424	126226182	0	-	.	gene_id "ENSMUSG00000030717.10"; transcript_id "ENSMUST00000131174.2"; gene_type "protein_coding"; gene_name "Nupr1"; transcript_type "retained_intron"; transcript_name "Nupr1-202"; level 2; transcript_support_level "2"; mgi_id "MGI:1891834"; havana_gene "OTTMUSG00000025271.1"; havana_transcript "OTTMUST00000062209.1";
chr7	HAVANA	exon	126222450	126222751	0	-	.	gene_id "ENSMUSG00000030717.10"; transcript_id "ENSMUST00000191192.2"; gene_type "protein_coding"; gene_name "Nupr1"; transcript_type "nonsense_mediated_decay"; transcript_name "Nupr1-205"; exon_number 3; exon_id "ENSMUSE00001335924.2"; level 2; protein_id "ENSMUSP00000139489.2"; transcript_support_level "3"; mgi_id "MGI:1891834"; tag "mRNA_start_NF"; tag "cds_start_NF"; havana_gene "OTTMUSG00000025271.1"; havana_transcript "OTTMUST00000123160.1";
chr7	HAVANA	UTR	126222450	126222751	0	-	.	gene_id "ENSMUSG00000030717.10"; transcript_id "ENSMUST00000191192.2"; gene_type "protein_coding"; gene_name "Nupr1"; transcript_type "nonsense_mediated_decay"; transcript_name "Nupr1-205"; exon_number 3; exon_id "ENSMUSE00001335924.2"; level 2; protein_id "ENSMUSP00000139489.2"; transcript_support_level "3"; mgi_id "MGI:1891834"; tag "mRNA_start_NF"; tag "cds_start_NF"; havana_gene "OTTMUSG00000025271.1"; havana_transcript "OTTMUST00000123160.1";
chr7	HAVANA	transcript	126222450	126224516	0	-	.	gene_id "ENSMUSG00000030717.10"; transcript_id "ENSMUST00000191192.2"; gene_type "protein_coding"; gene_name "Nupr1"; transcript_type "nonsense_mediated_decay"; transcript_name "Nupr1-205"; level 2; protein_id "ENSMUSP00000139489.2"; transcript_support_level "3"; mgi_id "MGI:1891834"; tag "mRNA_start_NF"; tag "cds_start_NF"; havana_gene "OTTMUSG00000025271.1"; havana_transcript "OTTMUST00000123160.1";
chr7	HAVANA	exon	126222614	126222751	0	-	.	gene_id "ENSMUSG00000030717.10"; transcript_id "ENSMUST00000187609.2"; gene_type "protein_coding"; gene_name "Nupr1"; transcript_type "nonsense_mediated_decay"; transcript_name "Nupr1-204"; exon_number 3; exon_id "ENSMUSE00001318279.2"; level 2; protein_id "ENSMUSP00000145914.2"; transcript_support_level "3"; mgi_id "MGI:1891834"; havana_gene "OTTMUSG00000025271.1"; havana_transcript "OTTMUST00000123161.1";
chr7	HAVANA	UTR	126222614	126222751	0	-	.	gene_id "ENSMUSG00000030717.10"; transcript_id "ENSMUST00000187609.2"; gene_type "protein_coding"; gene_name "Nupr1"; transcript_type "nonsense_mediated_decay"; transcript_name "Nupr1-204"; exon_number 3; exon_id "ENSMUSE00001318279.2"; level 2; protein_id "ENSMUSP00000145914.2"; transcript_support_level "3"; mgi_id "MGI:1891834"; havana_gene "OTTMUSG00000025271.1"; havana_transcript "OTTMUST00000123161.1";
chr7	HAVANA	transcript	126222614	126224647	0	-	.	gene_id "ENSMUSG00000030717.10"; transcript_id "ENSMUST00000187609.2"; gene_type "protein_coding"; gene_name "Nupr1"; transcript_type "nonsense_mediated_decay"; transcript_name "Nupr1-204"; level 2; protein_id "ENSMUSP00000145914.2"; transcript_support_level "3"; mgi_id "MGI:1891834"; havana_gene "OTTMUSG00000025271.1"; havana_transcript "OTTMUST00000123161.1";
chr7	HAVANA	UTR	126224062	126224077	0	-	.	gene_id "ENSMUSG00000030717.10"; transcript_id "ENSMUST00000032961.4"; gene_type "protein_coding"; gene_name "Nupr1"; transcript_type "protein_coding"; transcript_name "Nupr1-201"; exon_number 2; exon_id "ENSMUSE00000358864.4"; level 2; protein_id "ENSMUSP00000032961.4"; transcript_support_level "1"; mgi_id "MGI:1891834"; tag "basic"; tag "Ensembl_canonical"; tag "GENCODE_Primary"; tag "appris_principal_1"; tag "CCDS"; ccdsid "CCDS40127.1"; havana_gene "OTTMUSG00000025271.1"; havana_transcript "OTTMUST00000062207.1";
chr7	HAVANA	exon	126224062	126224205	0	-	.	gene_id "ENSMUSG00000030717.10"; transcript_id "ENSMUST00000032961.4"; gene_type "protein_coding"; gene_name "Nupr1"; transcript_type "protein_coding"; transcript_name "Nupr1-201"; exon_number 2; exon_id "ENSMUSE00000358864.4"; level 2; protein_id "ENSMUSP00000032961.4"; transcript_support_level "1"; mgi_id "MGI:1891834"; tag "basic"; tag "Ensembl_canonical"; tag "GENCODE_Primary"; tag "appris_principal_1"; tag "CCDS"; ccdsid "CCDS40127.1"; havana_gene "OTTMUSG00000025271.1"; havana_transcript "OTTMUST00000062207.1";
chr7	HAVANA	UTR	126224062	126224242	0	-	.	gene_id "ENSMUSG00000030717.10"; transcript_id "ENSMUST00000191192.2"; gene_type "protein_coding"; gene_name "Nupr1"; transcript_type "nonsense_mediated_decay"; transcript_name "Nupr1-205"; exon_number 2; exon_id "ENSMUSE00001318944.2"; level 2; protein_id "ENSMUSP00000139489.2"; transcript_support_level "3"; mgi_id "MGI:1891834"; tag "mRNA_start_NF"; tag "cds_start_NF"; havana_gene "OTTMUSG00000025271.1"; havana_transcript "OTTMUST00000123160.1";
chr7	HAVANA	exon	126224062	126224307	0	-	.	gene_id "ENSMUSG00000030717.10"; transcript_id "ENSMUST00000191192.2"; gene_type "protein_coding"; gene_name "Nupr1"; transcript_type "nonsense_mediated_decay"; transcript_name "Nupr1-205"; exon_number 2; exon_id "ENSMUSE00001318944.2"; level 2; protein_id "ENSMUSP00000139489.2"; transcript_support_level "3"; mgi_id "MGI:1891834"; tag "mRNA_start_NF"; tag "cds_start_NF"; havana_gene "OTTMUSG00000025271.1"; havana_transcript "OTTMUST00000123160.1";
chr7	HAVANA	UTR	126224062	126224340	0	-	.	gene_id "ENSMUSG00000030717.10"; transcript_id "ENSMUST00000187609.2"; gene_type "protein_coding"; gene_name "Nupr1"; transcript_type "nonsense_mediated_decay"; transcript_name "Nupr1-204"; exon_number 2; exon_id "ENSMUSE00001331153.2"; level 2; protein_id "ENSMUSP00000145914.2"; transcript_support_level "3"; mgi_id "MGI:1891834"; havana_gene "OTTMUSG00000025271.1"; havana_transcript "OTTMUST00000123161.1";
chr7	HAVANA	exon	126224062	126224357	0	-	.	gene_id "ENSMUSG00000030717.10"; transcript_id "ENSMUST00000187609.2"; gene_type "protein_coding"; gene_name "Nupr1"; transcript_type "nonsense_mediated_decay"; transcript_name "Nupr1-204"; exon_number 2; exon_id "ENSMUSE00001331153.2"; level 2; protein_id "ENSMUSP00000145914.2"; transcript_support_level "3"; mgi_id "MGI:1891834"; havana_gene "OTTMUSG00000025271.1"; havana_transcript "OTTMUST00000123161.1";
chr7	HAVANA	exon	126224062	126226182	0	-	.	gene_id "ENSMUSG00000030717.10"; transcript_id "ENSMUST00000131174.2"; gene_type "protein_coding"; gene_name "Nupr1"; transcript_type "retained_intron"; transcript_name "Nupr1-202"; exon_number 1; exon_id "ENSMUSE00000771058.2"; level 2; transcript_support_level "2"; mgi_id "MGI:1891834"; havana_gene "OTTMUSG00000025271.1"; havana_transcript "OTTMUST00000062209.1";
chr7	HAVANA	stop_codon	126224075	126224077	0	-	0	gene_id "ENSMUSG00000030717.10"; transcript_id "ENSMUST00000032961.4"; gene_type "protein_coding"; gene_name "Nupr1"; transcript_type "protein_coding"; transcript_name "Nupr1-201"; exon_number 2; exon_id "ENSMUSE00000358864.4"; level 2; protein_id "ENSMUSP00000032961.4"; transcript_support_level "1"; mgi_id "MGI:1891834"; tag "basic"; tag "Ensembl_canonical"; tag "GENCODE_Primary"; tag "appris_principal_1"; tag "CCDS"; ccdsid "CCDS40127.1"; havana_gene "OTTMUSG00000025271.1"; havana_transcript "OTTMUST00000062207.1";
chr7	HAVANA	CDS	126224078	126224205	0	-	2	gene_id "ENSMUSG00000030717.10"; transcript_id "ENSMUST00000032961.4"; gene_type "protein_coding"; gene_name "Nupr1"; transcript_type "protein_coding"; transcript_name "Nupr1-201"; exon_number 2; exon_id "ENSMUSE00000358864.4"; level 2; protein_id "ENSMUSP00000032961.4"; transcript_support_level "1"; mgi_id "MGI:1891834"; tag "basic"; tag "Ensembl_canonical"; tag "GENCODE_Primary"; tag "appris_principal_1"; tag "CCDS"; ccdsid "CCDS40127.1"; havana_gene "OTTMUSG00000025271.1"; havana_transcript "OTTMUST00000062207.1";
chr7	HAVANA	exon	126224120	126224205	0	-	.	gene_id "ENSMUSG00000030717.10"; transcript_id "ENSMUST00000151105.8"; gene_type "protein_coding"; gene_name "Nupr1"; transcript_type "protein_coding_CDS_not_defined"; transcript_name "Nupr1-203"; exon_number 3; exon_id "ENSMUSE00000763357.2"; level 2; transcript_support_level "3"; mgi_id "MGI:1891834"; havana_gene "OTTMUSG00000025271.1"; havana_transcript "OTTMUST00000062208.1";
chr7	HAVANA	exon	126224120	126224205	0	-	.	gene_id "ENSMUSG00000030717.10"; transcript_id "ENSMUST00000191413.2"; gene_type "protein_coding"; gene_name "Nupr1"; transcript_type "protein_coding_CDS_not_defined"; transcript_name "Nupr1-206"; exon_number 4; exon_id "ENSMUSE00000763357.2"; level 2; transcript_support_level "3"; mgi_id "MGI:1891834"; havana_gene "OTTMUSG00000025271.1"; havana_transcript "OTTMUST00000123162.1";
chr7	HAVANA	transcript	126224120	126225188	0	-	.	gene_id "ENSMUSG00000030717.10"; transcript_id "ENSMUST00000151105.8"; gene_type "protein_coding"; gene_name "Nupr1"; transcript_type "protein_coding_CDS_not_defined"; transcript_name "Nupr1-203"; level 2; transcript_support_level "3"; mgi_id "MGI:1891834"; havana_gene "OTTMUSG00000025271.1"; havana_transcript "OTTMUST00000062208.1";
chr7	HAVANA	transcript	126224120	126230033	0	-	.	gene_id "ENSMUSG00000030717.10"; transcript_id "ENSMUST00000191413.2"; gene_type "protein_coding"; gene_name "Nupr1"; transcript_type "protein_coding_CDS_not_defined"; transcript_name "Nupr1-206"; level 2; transcript_support_level "3"; mgi_id "MGI:1891834"; havana_gene "OTTMUSG00000025271.1"; havana_transcript "OTTMUST00000123162.1";
chr7	HAVANA	stop_codon	126224240	126224242	0	-	0	gene_id "ENSMUSG00000030717.10"; transcript_id "ENSMUST00000191192.2"; gene_type "protein_coding"; gene_name "Nupr1"; transcript_type "nonsense_mediated_decay"; transcript_name "Nupr1-205"; exon_number 2; exon_id "ENSMUSE00001318944.2"; level 2; protein_id "ENSMUSP00000139489.2"; transcript_support_level "3"; mgi_id "MGI:1891834"; tag "mRNA_start_NF"; tag "cds_start_NF"; havana_gene "OTTMUSG00000025271.1"; havana_transcript "OTTMUST00000123160.1";
chr7	HAVANA	CDS	126224243	126224307	0	-	2	gene_id "ENSMUSG00000030717.10"; transcript_id "ENSMUST00000191192.2"; gene_type "protein_coding"; gene_name "Nupr1"; transcript_type "nonsense_mediated_decay"; transcript_name "Nupr1-205"; exon_number 2; exon_id "ENSMUSE00001318944.2"; level 2; protein_id "ENSMUSP00000139489.2"; transcript_support_level "3"; mgi_id "MGI:1891834"; tag "mRNA_start_NF"; tag "cds_start_NF"; havana_gene "OTTMUSG00000025271.1"; havana_transcript "OTTMUST00000123160.1";
chr7	HAVANA	stop_codon	126224338	126224340	0	-	0	gene_id "ENSMUSG00000030717.10"; transcript_id "ENSMUST00000187609.2"; gene_type "protein_coding"; gene_name "Nupr1"; transcript_type "nonsense_mediated_decay"; transcript_name "Nupr1-204"; exon_number 2; exon_id "ENSMUSE00001331153.2"; level 2; protein_id "ENSMUSP00000145914.2"; transcript_support_level "3"; mgi_id "MGI:1891834"; havana_gene "OTTMUSG00000025271.1"; havana_transcript "OTTMUST00000123161.1";
chr7	HAVANA	CDS	126224341	126224357	0	-	2	gene_id "ENSMUSG00000030717.10"; transcript_id "ENSMUST00000187609.2"; gene_type "protein_coding"; gene_name "Nupr1"; transcript_type "nonsense_mediated_decay"; transcript_name "Nupr1-204"; exon_number 2; exon_id "ENSMUSE00001331153.2"; level 2; protein_id "ENSMUSP00000145914.2"; transcript_support_level "3"; mgi_id "MGI:1891834"; havana_gene "OTTMUSG00000025271.1"; havana_transcript "OTTMUST00000123161.1";
chr7	HAVANA	exon	126224495	126224516	0	-	.	gene_id "ENSMUSG00000030717.10"; transcript_id "ENSMUST00000191192.2"; gene_type "protein_coding"; gene_name "Nupr1"; transcript_type "nonsense_mediated_decay"; transcript_name "Nupr1-205"; exon_number 1; exon_id "ENSMUSE00001323678.2"; level 2; protein_id "ENSMUSP00000139489.2"; transcript_support_level "3"; mgi_id "MGI:1891834"; tag "mRNA_start_NF"; tag "cds_start_NF"; havana_gene "OTTMUSG00000025271.1"; havana_transcript "OTTMUST00000123160.1";
chr7	HAVANA	CDS	126224495	126224516	0	-	0	gene_id "ENSMUSG00000030717.10"; transcript_id "ENSMUST00000191192.2"; gene_type "protein_coding"; gene_name "Nupr1"; transcript_type "nonsense_mediated_decay"; transcript_name "Nupr1-205"; exon_number 1; exon_id "ENSMUSE00001323678.2"; level 2; protein_id "ENSMUSP00000139489.2"; transcript_support_level "3"; mgi_id "MGI:1891834"; tag "mRNA_start_NF"; tag "cds_start_NF"; havana_gene "OTTMUSG00000025271.1"; havana_transcript "OTTMUST00000123160.1";
chr7	HAVANA	exon	126224495	126224584	0	-	.	gene_id "ENSMUSG00000030717.10"; transcript_id "ENSMUST00000151105.8"; gene_type "protein_coding"; gene_name "Nupr1"; transcript_type "protein_coding_CDS_not_defined"; transcript_name "Nupr1-203"; exon_number 2; exon_id "ENSMUSE00000202274.3"; level 2; transcript_support_level "3"; mgi_id "MGI:1891834"; havana_gene "OTTMUSG00000025271.1"; havana_transcript "OTTMUST00000062208.1";
chr7	HAVANA	exon	126224495	126224584	0	-	.	gene_id "ENSMUSG00000030717.10"; transcript_id "ENSMUST00000191413.2"; gene_type "protein_coding"; gene_name "Nupr1"; transcript_type "protein_coding_CDS_not_defined"; transcript_name "Nupr1-206"; exon_number 3; exon_id "ENSMUSE00000202274.3"; level 2; transcript_support_level "3"; mgi_id "MGI:1891834"; havana_gene "OTTMUSG00000025271.1"; havana_transcript "OTTMUST00000123162.1";
chr7	HAVANA	CDS	126224495	126224606	0	-	0	gene_id "ENSMUSG00000030717.10"; transcript_id "ENSMUST00000032961.4"; gene_type "protein_coding"; gene_name "Nupr1"; transcript_type "protein_coding"; transcript_name "Nupr1-201"; exon_number 1; exon_id "ENSMUSE00000796095.2"; level 2; protein_id "ENSMUSP00000032961.4"; transcript_support_level "1"; mgi_id "MGI:1891834"; tag "basic"; tag "Ensembl_canonical"; tag "GENCODE_Primary"; tag "appris_principal_1"; tag "CCDS"; ccdsid "CCDS40127.1"; havana_gene "OTTMUSG00000025271.1"; havana_transcript "OTTMUST00000062207.1";
chr7	HAVANA	CDS	126224495	126224606	0	-	0	gene_id "ENSMUSG00000030717.10"; transcript_id "ENSMUST00000187609.2"; gene_type "protein_coding"; gene_name "Nupr1"; transcript_type "nonsense_mediated_decay"; transcript_name "Nupr1-204"; exon_number 1; exon_id "ENSMUSE00001334798.2"; level 2; protein_id "ENSMUSP00000145914.2"; transcript_support_level "3"; mgi_id "MGI:1891834"; havana_gene "OTTMUSG00000025271.1"; havana_transcript "OTTMUST00000123161.1";
chr7	HAVANA	exon	126224495	126224647	0	-	.	gene_id "ENSMUSG00000030717.10"; transcript_id "ENSMUST00000187609.2"; gene_type "protein_coding"; gene_name "Nupr1"; transcript_type "nonsense_mediated_decay"; transcript_name "Nupr1-204"; exon_number 1; exon_id "ENSMUSE00001334798.2"; level 2; protein_id "ENSMUSP00000145914.2"; transcript_support_level "3"; mgi_id "MGI:1891834"; havana_gene "OTTMUSG00000025271.1"; havana_transcript "OTTMUST00000123161.1";
chr7	HAVANA	exon	126224495	126224848	0	-	.	gene_id "ENSMUSG00000030717.10"; transcript_id "ENSMUST00000032961.4"; gene_type "protein_coding"; gene_name "Nupr1"; transcript_type "protein_coding"; transcript_name "Nupr1-201"; exon_number 1; exon_id "ENSMUSE00000796095.2"; level 2; protein_id "ENSMUSP00000032961.4"; transcript_support_level "1"; mgi_id "MGI:1891834"; tag "basic"; tag "Ensembl_canonical"; tag "GENCODE_Primary"; tag "appris_principal_1"; tag "CCDS"; ccdsid "CCDS40127.1"; havana_gene "OTTMUSG00000025271.1"; havana_transcript "OTTMUST00000062207.1";
chr7	HAVANA	start_codon	126224604	126224606	0	-	0	gene_id "ENSMUSG00000030717.10"; transcript_id "ENSMUST00000032961.4"; gene_type "protein_coding"; gene_name "Nupr1"; transcript_type "protein_coding"; transcript_name "Nupr1-201"; exon_number 1; exon_id "ENSMUSE00000796095.2"; level 2; protein_id "ENSMUSP00000032961.4"; transcript_support_level "1"; mgi_id "MGI:1891834"; tag "basic"; tag "Ensembl_canonical"; tag "GENCODE_Primary"; tag "appris_principal_1"; tag "CCDS"; ccdsid "CCDS40127.1"; havana_gene "OTTMUSG00000025271.1"; havana_transcript "OTTMUST00000062207.1";
chr7	HAVANA	start_codon	126224604	126224606	0	-	0	gene_id "ENSMUSG00000030717.10"; transcript_id "ENSMUST00000187609.2"; gene_type "protein_coding"; gene_name "Nupr1"; transcript_type "nonsense_mediated_decay"; transcript_name "Nupr1-204"; exon_number 1; exon_id "ENSMUSE00001334798.2"; level 2; protein_id "ENSMUSP00000145914.2"; transcript_support_level "3"; mgi_id "MGI:1891834"; havana_gene "OTTMUSG00000025271.1"; havana_transcript "OTTMUST00000123161.1";
chr7	HAVANA	UTR	126224607	126224647	0	-	.	gene_id "ENSMUSG00000030717.10"; transcript_id "ENSMUST00000187609.2"; gene_type "protein_coding"; gene_name "Nupr1"; transcript_type "nonsense_mediated_decay"; transcript_name "Nupr1-204"; exon_number 1; exon_id "ENSMUSE00001334798.2"; level 2; protein_id "ENSMUSP00000145914.2"; transcript_support_level "3"; mgi_id "MGI:1891834"; havana_gene "OTTMUSG00000025271.1"; havana_transcript "OTTMUST00000123161.1";
chr7	HAVANA	UTR	126224607	126224848	0	-	.	gene_id "ENSMUSG00000030717.10"; transcript_id "ENSMUST00000032961.4"; gene_type "protein_coding"; gene_name "Nupr1"; transcript_type "protein_coding"; transcript_name "Nupr1-201"; exon_number 1; exon_id "ENSMUSE00000796095.2"; level 2; protein_id "ENSMUSP00000032961.4"; transcript_support_level "1"; mgi_id "MGI:1891834"; tag "basic"; tag "Ensembl_canonical"; tag "GENCODE_Primary"; tag "appris_principal_1"; tag "CCDS"; ccdsid "CCDS40127.1"; havana_gene "OTTMUSG00000025271.1"; havana_transcript "OTTMUST00000062207.1";
chr7	HAVANA	exon	126224841	126224917	0	-	.	gene_id "ENSMUSG00000030717.10"; transcript_id "ENSMUST00000191413.2"; gene_type "protein_coding"; gene_name "Nupr1"; transcript_type "protein_coding_CDS_not_defined"; transcript_name "Nupr1-206"; exon_number 2; exon_id "ENSMUSE00001320205.2"; level 2; transcript_support_level "3"; mgi_id "MGI:1891834"; havana_gene "OTTMUSG00000025271.1"; havana_transcript "OTTMUST00000123162.1";
chr7	HAVANA	exon	126224841	126225188	0	-	.	gene_id "ENSMUSG00000030717.10"; transcript_id "ENSMUST00000151105.8"; gene_type "protein_coding"; gene_name "Nupr1"; transcript_type "protein_coding_CDS_not_defined"; transcript_name "Nupr1-203"; exon_number 1; exon_id "ENSMUSE00000832128.2"; level 2; transcript_support_level "3"; mgi_id "MGI:1891834"; havana_gene "OTTMUSG00000025271.1"; havana_transcript "OTTMUST00000062208.1";
chr7	HAVANA	exon	126229972	126230033	0	-	.	gene_id "ENSMUSG00000030717.10"; transcript_id "ENSMUST00000191413.2"; gene_type "protein_coding"; gene_name "Nupr1"; transcript_type "protein_coding_CDS_not_defined"; transcript_name "Nupr1-206"; exon_number 1; exon_id "ENSMUSE00001324833.2"; level 2; transcript_support_level "3"; mgi_id "MGI:1891834"; havana_gene "OTTMUSG00000025271.1"; havana_transcript "OTTMUST00000123162.1";
chr7	HAVANA	gene	126247713	126248773	0	-	.	gene_id "ENSMUSG00000066175.5"; gene_type "lncRNA"; gene_name "2510046G10Rik"; level 2; mgi_id "MGI:3698051"; havana_gene "OTTMUSG00000046564.1";
chr7	HAVANA	transcript	126247713	126248773	0	-	.	gene_id "ENSMUSG00000066175.5"; transcript_id "ENSMUST00000187458.4"; gene_type "lncRNA"; gene_name "2510046G10Rik"; transcript_type "lncRNA"; transcript_name "2510046G10Rik-202"; level 2; transcript_support_level "NA"; mgi_id "MGI:3698051"; tag "CAGE_supported_TSS"; tag "RNA_Seq_supported_partial"; tag "basic"; tag "Ensembl_canonical"; tag "GENCODE_Primary"; tag "TAGENE"; havana_gene "OTTMUSG00000046564.1"; havana_transcript "OTTMUST00000121097.1";
chr7	HAVANA	exon	126247713	126248773	0	-	.	gene_id "ENSMUSG00000066175.5"; transcript_id "ENSMUST00000187458.4"; gene_type "lncRNA"; gene_name "2510046G10Rik"; transcript_type "lncRNA"; transcript_name "2510046G10Rik-202"; exon_number 1; exon_id "ENSMUSE00001549495.1"; level 2; transcript_support_level "NA"; mgi_id "MGI:3698051"; tag "CAGE_supported_TSS"; tag "RNA_Seq_supported_partial"; tag "basic"; tag "Ensembl_canonical"; tag "GENCODE_Primary"; tag "TAGENE"; havana_gene "OTTMUSG00000046564.1"; havana_transcript "OTTMUST00000121097.1";
chr7	ENSEMBL	transcript	126248395	126248742	0	-	.	gene_id "ENSMUSG00000066175.5"; transcript_id "ENSMUST00000084587.2"; gene_type "lncRNA"; gene_name "2510046G10Rik"; transcript_type "lncRNA"; transcript_name "2510046G10Rik-201"; level 3; transcript_support_level "NA"; mgi_id "MGI:3698051"; havana_gene "OTTMUSG00000046564.1";
chr7	ENSEMBL	exon	126248395	126248742	0	-	.	gene_id "ENSMUSG00000066175.5"; transcript_id "ENSMUST00000084587.2"; gene_type "lncRNA"; gene_name "2510046G10Rik"; transcript_type "lncRNA"; transcript_name "2510046G10Rik-201"; exon_number 1; exon_id "ENSMUSE00000527213.2"; level 3; transcript_support_level "NA"; mgi_id "MGI:3698051"; havana_gene "OTTMUSG00000046564.1";
chr7	sragcm37_es	exon	126257111	126257557	0.0259319163230174	-	.	gene_id "sragcm37_gene_62200"; transcript_id "sragcm37_gene_62200_tx_1"; exon_id "chr7_126257111_126257557_-"; exonnum "2"; txlen "523";
chr7	sragcm37_ss	exon	126259560	126259635	0.0259319163230174	-	.	gene_id "sragcm37_gene_62200"; transcript_id "sragcm37_gene_62200_tx_1"; exon_id "chr7_126259560_126259635_-"; exonnum "1"; txlen "523";
chr7	HAVANA	UTR	126272037	126272317	0	-	.	gene_id "ENSMUSG00000030711.17"; transcript_id "ENSMUST00000106373.9"; gene_type "protein_coding"; gene_name "Sult1a1"; transcript_type "protein_coding"; transcript_name "Sult1a1-202"; exon_number 8; exon_id "ENSMUSE00000669651.2"; level 2; protein_id "ENSMUSP00000101981.3"; transcript_support_level "1"; mgi_id "MGI:102896"; tag "basic"; tag "Ensembl_canonical"; tag "GENCODE_Primary"; tag "appris_principal_1"; havana_gene "OTTMUSG00000025254.1"; havana_transcript "OTTMUST00000062172.1";
chr7	HAVANA	exon	126272037	126272427	0	-	.	gene_id "ENSMUSG00000030711.17"; transcript_id "ENSMUST00000106373.9"; gene_type "protein_coding"; gene_name "Sult1a1"; transcript_type "protein_coding"; transcript_name "Sult1a1-202"; exon_number 8; exon_id "ENSMUSE00000669651.2"; level 2; protein_id "ENSMUSP00000101981.3"; transcript_support_level "1"; mgi_id "MGI:102896"; tag "basic"; tag "Ensembl_canonical"; tag "GENCODE_Primary"; tag "appris_principal_1"; havana_gene "OTTMUSG00000025254.1"; havana_transcript "OTTMUST00000062172.1";
chr7	ENSEMBL_gcm37	exon	126272037	126272427	55.1206042337123	-	.	gene_id "ENSMUSG00000030711.17"; transcript_id "ENSMUSG00000030711.17_tx_1"; exon_id "chr7_126272037_126272427_-"; exonnum "7"; txlen "1292";
chr7	ENSEMBL_gcm37	exon	126272037	126272427	0.0851690047173541	-	.	gene_id "ENSMUSG00000030711.17"; transcript_id "ENSMUSG00000030711.17_tx_2"; exon_id "chr7_126272037_126272427_-"; exonnum "9"; txlen "1542";
chr7	ENSEMBL_gcm37	exon	126272037	126272427	0.0234547380995304	-	.	gene_id "ENSMUSG00000030711.17"; transcript_id "ENSMUSG00000030711.17_tx_3"; exon_id "chr7_126272037_126272427_-"; exonnum "9"; txlen "1538";
chr7	HAVANA	gene	126272037	126275604	0	-	.	gene_id "ENSMUSG00000030711.17"; gene_type "protein_coding"; gene_name "Sult1a1"; level 2; mgi_id "MGI:102896"; havana_gene "OTTMUSG00000025254.1";
chr7	HAVANA	transcript	126272037	126275604	0	-	.	gene_id "ENSMUSG00000030711.17"; transcript_id "ENSMUST00000106373.9"; gene_type "protein_coding"; gene_name "Sult1a1"; transcript_type "protein_coding"; transcript_name "Sult1a1-202"; level 2; protein_id "ENSMUSP00000101981.3"; transcript_support_level "1"; mgi_id "MGI:102896"; tag "basic"; tag "Ensembl_canonical"; tag "GENCODE_Primary"; tag "appris_principal_1"; havana_gene "OTTMUSG00000025254.1"; havana_transcript "OTTMUST00000062172.1";
chr7	HAVANA	UTR	126272042	126272583	0	-	.	gene_id "ENSMUSG00000030711.17"; transcript_id "ENSMUST00000106372.11"; gene_type "protein_coding"; gene_name "Sult1a1"; transcript_type "protein_coding"; transcript_name "Sult1a1-201"; exon_number 7; exon_id "ENSMUSE00000669648.2"; level 2; protein_id "ENSMUSP00000101980.4"; transcript_support_level "1"; mgi_id "MGI:102896"; tag "basic"; tag "CCDS"; ccdsid "CCDS40128.1"; havana_gene "OTTMUSG00000025254.1"; havana_transcript "OTTMUST00000062173.1";
chr7	HAVANA	exon	126272042	126272769	0	-	.	gene_id "ENSMUSG00000030711.17"; transcript_id "ENSMUST00000106372.11"; gene_type "protein_coding"; gene_name "Sult1a1"; transcript_type "protein_coding"; transcript_name "Sult1a1-201"; exon_number 7; exon_id "ENSMUSE00000669648.2"; level 2; protein_id "ENSMUSP00000101980.4"; transcript_support_level "1"; mgi_id "MGI:102896"; tag "basic"; tag "CCDS"; ccdsid "CCDS40128.1"; havana_gene "OTTMUSG00000025254.1"; havana_transcript "OTTMUST00000062173.1";
chr7	HAVANA	transcript	126272042	126275529	0	-	.	gene_id "ENSMUSG00000030711.17"; transcript_id "ENSMUST00000106372.11"; gene_type "protein_coding"; gene_name "Sult1a1"; transcript_type "protein_coding"; transcript_name "Sult1a1-201"; level 2; protein_id "ENSMUSP00000101980.4"; transcript_support_level "1"; mgi_id "MGI:102896"; tag "basic"; tag "CCDS"; ccdsid "CCDS40128.1"; havana_gene "OTTMUSG00000025254.1"; havana_transcript "OTTMUST00000062173.1";
chr7	HAVANA	stop_codon	126272315	126272317	0	-	0	gene_id "ENSMUSG00000030711.17"; transcript_id "ENSMUST00000106373.9"; gene_type "protein_coding"; gene_name "Sult1a1"; transcript_type "protein_coding"; transcript_name "Sult1a1-202"; exon_number 8; exon_id "ENSMUSE00000669651.2"; level 2; protein_id "ENSMUSP00000101981.3"; transcript_support_level "1"; mgi_id "MGI:102896"; tag "basic"; tag "Ensembl_canonical"; tag "GENCODE_Primary"; tag "appris_principal_1"; havana_gene "OTTMUSG00000025254.1"; havana_transcript "OTTMUST00000062172.1";
chr7	HAVANA	CDS	126272318	126272427	0	-	2	gene_id "ENSMUSG00000030711.17"; transcript_id "ENSMUST00000106373.9"; gene_type "protein_coding"; gene_name "Sult1a1"; transcript_type "protein_coding"; transcript_name "Sult1a1-202"; exon_number 8; exon_id "ENSMUSE00000669651.2"; level 2; protein_id "ENSMUSP00000101981.3"; transcript_support_level "1"; mgi_id "MGI:102896"; tag "basic"; tag "Ensembl_canonical"; tag "GENCODE_Primary"; tag "appris_principal_1"; havana_gene "OTTMUSG00000025254.1"; havana_transcript "OTTMUST00000062172.1";
chr7	HAVANA	stop_codon	126272581	126272583	0	-	0	gene_id "ENSMUSG00000030711.17"; transcript_id "ENSMUST00000106372.11"; gene_type "protein_coding"; gene_name "Sult1a1"; transcript_type "protein_coding"; transcript_name "Sult1a1-201"; exon_number 7; exon_id "ENSMUSE00000669648.2"; level 2; protein_id "ENSMUSP00000101980.4"; transcript_support_level "1"; mgi_id "MGI:102896"; tag "basic"; tag "CCDS"; ccdsid "CCDS40128.1"; havana_gene "OTTMUSG00000025254.1"; havana_transcript "OTTMUST00000062173.1";
chr7	HAVANA	CDS	126272584	126272769	0	-	0	gene_id "ENSMUSG00000030711.17"; transcript_id "ENSMUST00000106372.11"; gene_type "protein_coding"; gene_name "Sult1a1"; transcript_type "protein_coding"; transcript_name "Sult1a1-201"; exon_number 7; exon_id "ENSMUSE00000669648.2"; level 2; protein_id "ENSMUSP00000101980.4"; transcript_support_level "1"; mgi_id "MGI:102896"; tag "basic"; tag "CCDS"; ccdsid "CCDS40128.1"; havana_gene "OTTMUSG00000025254.1"; havana_transcript "OTTMUST00000062173.1";
chr7	HAVANA	exon	126272589	126272769	0	-	.	gene_id "ENSMUSG00000030711.17"; transcript_id "ENSMUST00000106373.9"; gene_type "protein_coding"; gene_name "Sult1a1"; transcript_type "protein_coding"; transcript_name "Sult1a1-202"; exon_number 7; exon_id "ENSMUSE00000514692.3"; level 2; protein_id "ENSMUSP00000101981.3"; transcript_support_level "1"; mgi_id "MGI:102896"; tag "basic"; tag "Ensembl_canonical"; tag "GENCODE_Primary"; tag "appris_principal_1"; havana_gene "OTTMUSG00000025254.1"; havana_transcript "OTTMUST00000062172.1";
chr7	HAVANA	CDS	126272589	126272769	0	-	0	gene_id "ENSMUSG00000030711.17"; transcript_id "ENSMUST00000106373.9"; gene_type "protein_coding"; gene_name "Sult1a1"; transcript_type "protein_coding"; transcript_name "Sult1a1-202"; exon_number 7; exon_id "ENSMUSE00000514692.3"; level 2; protein_id "ENSMUSP00000101981.3"; transcript_support_level "1"; mgi_id "MGI:102896"; tag "basic"; tag "Ensembl_canonical"; tag "GENCODE_Primary"; tag "appris_principal_1"; havana_gene "OTTMUSG00000025254.1"; havana_transcript "OTTMUST00000062172.1";
chr7	ENSEMBL_gcm37	exon	126272589	126272769	55.1206042337123	-	.	gene_id "ENSMUSG00000030711.17"; transcript_id "ENSMUSG00000030711.17_tx_1"; exon_id "chr7_126272589_126272769_-"; exonnum "6"; txlen "1292";
chr7	ENSEMBL_gcm37	exon	126272589	126272769	0.0851690047173541	-	.	gene_id "ENSMUSG00000030711.17"; transcript_id "ENSMUSG00000030711.17_tx_2"; exon_id "chr7_126272589_126272769_-"; exonnum "8"; txlen "1542";
chr7	ENSEMBL_gcm37	exon	126272589	126272769	0.0234547380995304	-	.	gene_id "ENSMUSG00000030711.17"; transcript_id "ENSMUSG00000030711.17_tx_3"; exon_id "chr7_126272589_126272769_-"; exonnum "8"; txlen "1538";
chr7	HAVANA	exon	126273259	126273353	0	-	.	gene_id "ENSMUSG00000030711.17"; transcript_id "ENSMUST00000106373.9"; gene_type "protein_coding"; gene_name "Sult1a1"; transcript_type "protein_coding"; transcript_name "Sult1a1-202"; exon_number 6; exon_id "ENSMUSE00001090892.2"; level 2; protein_id "ENSMUSP00000101981.3"; transcript_support_level "1"; mgi_id "MGI:102896"; tag "basic"; tag "Ensembl_canonical"; tag "GENCODE_Primary"; tag "appris_principal_1"; havana_gene "OTTMUSG00000025254.1"; havana_transcript "OTTMUST00000062172.1";
chr7	HAVANA	CDS	126273259	126273353	0	-	2	gene_id "ENSMUSG00000030711.17"; transcript_id "ENSMUST00000106373.9"; gene_type "protein_coding"; gene_name "Sult1a1"; transcript_type "protein_coding"; transcript_name "Sult1a1-202"; exon_number 6; exon_id "ENSMUSE00001090892.2"; level 2; protein_id "ENSMUSP00000101981.3"; transcript_support_level "1"; mgi_id "MGI:102896"; tag "basic"; tag "Ensembl_canonical"; tag "GENCODE_Primary"; tag "appris_principal_1"; havana_gene "OTTMUSG00000025254.1"; havana_transcript "OTTMUST00000062172.1";
chr7	HAVANA	exon	126273259	126273353	0	-	.	gene_id "ENSMUSG00000030711.17"; transcript_id "ENSMUST00000106372.11"; gene_type "protein_coding"; gene_name "Sult1a1"; transcript_type "protein_coding"; transcript_name "Sult1a1-201"; exon_number 6; exon_id "ENSMUSE00001090892.2"; level 2; protein_id "ENSMUSP00000101980.4"; transcript_support_level "1"; mgi_id "MGI:102896"; tag "basic"; tag "CCDS"; ccdsid "CCDS40128.1"; havana_gene "OTTMUSG00000025254.1"; havana_transcript "OTTMUST00000062173.1";
chr7	HAVANA	CDS	126273259	126273353	0	-	2	gene_id "ENSMUSG00000030711.17"; transcript_id "ENSMUST00000106372.11"; gene_type "protein_coding"; gene_name "Sult1a1"; transcript_type "protein_coding"; transcript_name "Sult1a1-201"; exon_number 6; exon_id "ENSMUSE00001090892.2"; level 2; protein_id "ENSMUSP00000101980.4"; transcript_support_level "1"; mgi_id "MGI:102896"; tag "basic"; tag "CCDS"; ccdsid "CCDS40128.1"; havana_gene "OTTMUSG00000025254.1"; havana_transcript "OTTMUST00000062173.1";
chr7	ENSEMBL_gcm37	exon	126273259	126273353	55.1206042337123	-	.	gene_id "ENSMUSG00000030711.17"; transcript_id "ENSMUSG00000030711.17_tx_1"; exon_id "chr7_126273259_126273353_-"; exonnum "5"; txlen "1292";
chr7	ENSEMBL_gcm37	exon	126273259	126273353	0.0851690047173541	-	.	gene_id "ENSMUSG00000030711.17"; transcript_id "ENSMUSG00000030711.17_tx_2"; exon_id "chr7_126273259_126273353_-"; exonnum "7"; txlen "1542";
chr7	ENSEMBL_gcm37	exon	126273259	126273353	0.0234547380995304	-	.	gene_id "ENSMUSG00000030711.17"; transcript_id "ENSMUSG00000030711.17_tx_3"; exon_id "chr7_126273259_126273353_-"; exonnum "7"; txlen "1538";
chr7	HAVANA	exon	126273440	126273623	0	-	.	gene_id "ENSMUSG00000030711.17"; transcript_id "ENSMUST00000155419.3"; gene_type "protein_coding"; gene_name "Sult1a1"; transcript_type "protein_coding"; transcript_name "Sult1a1-203"; exon_number 5; exon_id "ENSMUSE00000789226.2"; level 2; protein_id "ENSMUSP00000121514.3"; transcript_support_level "3"; mgi_id "MGI:102896"; tag "mRNA_end_NF"; tag "cds_end_NF"; havana_gene "OTTMUSG00000025254.1"; havana_transcript "OTTMUST00000062174.1";
chr7	HAVANA	CDS	126273440	126273623	0	-	0	gene_id "ENSMUSG00000030711.17"; transcript_id "ENSMUST00000155419.3"; gene_type "protein_coding"; gene_name "Sult1a1"; transcript_type "protein_coding"; transcript_name "Sult1a1-203"; exon_number 5; exon_id "ENSMUSE00000789226.2"; level 2; protein_id "ENSMUSP00000121514.3"; transcript_support_level "3"; mgi_id "MGI:102896"; tag "mRNA_end_NF"; tag "cds_end_NF"; havana_gene "OTTMUSG00000025254.1"; havana_transcript "OTTMUST00000062174.1";
chr7	HAVANA	transcript	126273440	126275547	0	-	.	gene_id "ENSMUSG00000030711.17"; transcript_id "ENSMUST00000155419.3"; gene_type "protein_coding"; gene_name "Sult1a1"; transcript_type "protein_coding"; transcript_name "Sult1a1-203"; level 2; protein_id "ENSMUSP00000121514.3"; transcript_support_level "3"; mgi_id "MGI:102896"; tag "mRNA_end_NF"; tag "cds_end_NF"; havana_gene "OTTMUSG00000025254.1"; havana_transcript "OTTMUST00000062174.1";
chr7	HAVANA	exon	126273443	126273569	0	-	.	gene_id "ENSMUSG00000030711.17"; transcript_id "ENSMUST00000106373.9"; gene_type "protein_coding"; gene_name "Sult1a1"; transcript_type "protein_coding"; transcript_name "Sult1a1-202"; exon_number 5; exon_id "ENSMUSE00000202234.4"; level 2; protein_id "ENSMUSP00000101981.3"; transcript_support_level "1"; mgi_id "MGI:102896"; tag "basic"; tag "Ensembl_canonical"; tag "GENCODE_Primary"; tag "appris_principal_1"; havana_gene "OTTMUSG00000025254.1"; havana_transcript "OTTMUST00000062172.1";
chr7	HAVANA	CDS	126273443	126273569	0	-	0	gene_id "ENSMUSG00000030711.17"; transcript_id "ENSMUST00000106373.9"; gene_type "protein_coding"; gene_name "Sult1a1"; transcript_type "protein_coding"; transcript_name "Sult1a1-202"; exon_number 5; exon_id "ENSMUSE00000202234.4"; level 2; protein_id "ENSMUSP00000101981.3"; transcript_support_level "1"; mgi_id "MGI:102896"; tag "basic"; tag "Ensembl_canonical"; tag "GENCODE_Primary"; tag "appris_principal_1"; havana_gene "OTTMUSG00000025254.1"; havana_transcript "OTTMUST00000062172.1";
chr7	HAVANA	exon	126273443	126273569	0	-	.	gene_id "ENSMUSG00000030711.17"; transcript_id "ENSMUST00000106372.11"; gene_type "protein_coding"; gene_name "Sult1a1"; transcript_type "protein_coding"; transcript_name "Sult1a1-201"; exon_number 5; exon_id "ENSMUSE00000202234.4"; level 2; protein_id "ENSMUSP00000101980.4"; transcript_support_level "1"; mgi_id "MGI:102896"; tag "basic"; tag "CCDS"; ccdsid "CCDS40128.1"; havana_gene "OTTMUSG00000025254.1"; havana_transcript "OTTMUST00000062173.1";
chr7	HAVANA	CDS	126273443	126273569	0	-	0	gene_id "ENSMUSG00000030711.17"; transcript_id "ENSMUST00000106372.11"; gene_type "protein_coding"; gene_name "Sult1a1"; transcript_type "protein_coding"; transcript_name "Sult1a1-201"; exon_number 5; exon_id "ENSMUSE00000202234.4"; level 2; protein_id "ENSMUSP00000101980.4"; transcript_support_level "1"; mgi_id "MGI:102896"; tag "basic"; tag "CCDS"; ccdsid "CCDS40128.1"; havana_gene "OTTMUSG00000025254.1"; havana_transcript "OTTMUST00000062173.1";
chr7	ENSEMBL_gcm37	exon	126273443	126273569	55.1206042337123	-	.	gene_id "ENSMUSG00000030711.17"; transcript_id "ENSMUSG00000030711.17_tx_1"; exon_id "chr7_126273443_126273569_-"; exonnum "4"; txlen "1292";
chr7	ENSEMBL_gcm37	exon	126273443	126273569	0.0851690047173541	-	.	gene_id "ENSMUSG00000030711.17"; transcript_id "ENSMUSG00000030711.17_tx_2"; exon_id "chr7_126273443_126273569_-"; exonnum "6"; txlen "1542";
chr7	ENSEMBL_gcm37	exon	126273443	126273569	0.0234547380995304	-	.	gene_id "ENSMUSG00000030711.17"; transcript_id "ENSMUSG00000030711.17_tx_3"; exon_id "chr7_126273443_126273569_-"; exonnum "6"; txlen "1538";
chr7	HAVANA	exon	126274221	126274318	0	-	.	gene_id "ENSMUSG00000030711.17"; transcript_id "ENSMUST00000106373.9"; gene_type "protein_coding"; gene_name "Sult1a1"; transcript_type "protein_coding"; transcript_name "Sult1a1-202"; exon_number 4; exon_id "ENSMUSE00000202225.4"; level 2; protein_id "ENSMUSP00000101981.3"; transcript_support_level "1"; mgi_id "MGI:102896"; tag "basic"; tag "Ensembl_canonical"; tag "GENCODE_Primary"; tag "appris_principal_1"; havana_gene "OTTMUSG00000025254.1"; havana_transcript "OTTMUST00000062172.1";
chr7	HAVANA	CDS	126274221	126274318	0	-	2	gene_id "ENSMUSG00000030711.17"; transcript_id "ENSMUST00000106373.9"; gene_type "protein_coding"; gene_name "Sult1a1"; transcript_type "protein_coding"; transcript_name "Sult1a1-202"; exon_number 4; exon_id "ENSMUSE00000202225.4"; level 2; protein_id "ENSMUSP00000101981.3"; transcript_support_level "1"; mgi_id "MGI:102896"; tag "basic"; tag "Ensembl_canonical"; tag "GENCODE_Primary"; tag "appris_principal_1"; havana_gene "OTTMUSG00000025254.1"; havana_transcript "OTTMUST00000062172.1";
chr7	HAVANA	exon	126274221	126274318	0	-	.	gene_id "ENSMUSG00000030711.17"; transcript_id "ENSMUST00000106372.11"; gene_type "protein_coding"; gene_name "Sult1a1"; transcript_type "protein_coding"; transcript_name "Sult1a1-201"; exon_number 4; exon_id "ENSMUSE00000202225.4"; level 2; protein_id "ENSMUSP00000101980.4"; transcript_support_level "1"; mgi_id "MGI:102896"; tag "basic"; tag "CCDS"; ccdsid "CCDS40128.1"; havana_gene "OTTMUSG00000025254.1"; havana_transcript "OTTMUST00000062173.1";
chr7	HAVANA	CDS	126274221	126274318	0	-	2	gene_id "ENSMUSG00000030711.17"; transcript_id "ENSMUST00000106372.11"; gene_type "protein_coding"; gene_name "Sult1a1"; transcript_type "protein_coding"; transcript_name "Sult1a1-201"; exon_number 4; exon_id "ENSMUSE00000202225.4"; level 2; protein_id "ENSMUSP00000101980.4"; transcript_support_level "1"; mgi_id "MGI:102896"; tag "basic"; tag "CCDS"; ccdsid "CCDS40128.1"; havana_gene "OTTMUSG00000025254.1"; havana_transcript "OTTMUST00000062173.1";
chr7	HAVANA	exon	126274221	126274318	0	-	.	gene_id "ENSMUSG00000030711.17"; transcript_id "ENSMUST00000155419.3"; gene_type "protein_coding"; gene_name "Sult1a1"; transcript_type "protein_coding"; transcript_name "Sult1a1-203"; exon_number 4; exon_id "ENSMUSE00000202225.4"; level 2; protein_id "ENSMUSP00000121514.3"; transcript_support_level "3"; mgi_id "MGI:102896"; tag "mRNA_end_NF"; tag "cds_end_NF"; havana_gene "OTTMUSG00000025254.1"; havana_transcript "OTTMUST00000062174.1";
chr7	HAVANA	CDS	126274221	126274318	0	-	2	gene_id "ENSMUSG00000030711.17"; transcript_id "ENSMUST00000155419.3"; gene_type "protein_coding"; gene_name "Sult1a1"; transcript_type "protein_coding"; transcript_name "Sult1a1-203"; exon_number 4; exon_id "ENSMUSE00000202225.4"; level 2; protein_id "ENSMUSP00000121514.3"; transcript_support_level "3"; mgi_id "MGI:102896"; tag "mRNA_end_NF"; tag "cds_end_NF"; havana_gene "OTTMUSG00000025254.1"; havana_transcript "OTTMUST00000062174.1";
chr7	ENSEMBL_gcm37	exon	126274221	126274318	55.1206042337123	-	.	gene_id "ENSMUSG00000030711.17"; transcript_id "ENSMUSG00000030711.17_tx_1"; exon_id "chr7_126274221_126274318_-"; exonnum "3"; txlen "1292";
chr7	ENSEMBL_gcm37	exon	126274221	126274318	0.0851690047173541	-	.	gene_id "ENSMUSG00000030711.17"; transcript_id "ENSMUSG00000030711.17_tx_2"; exon_id "chr7_126274221_126274318_-"; exonnum "5"; txlen "1542";
chr7	ENSEMBL_gcm37	exon	126274221	126274318	0.0234547380995304	-	.	gene_id "ENSMUSG00000030711.17"; transcript_id "ENSMUSG00000030711.17_tx_3"; exon_id "chr7_126274221_126274318_-"; exonnum "5"; txlen "1538";
chr7	HAVANA	exon	126274400	126274525	0	-	.	gene_id "ENSMUSG00000030711.17"; transcript_id "ENSMUST00000106373.9"; gene_type "protein_coding"; gene_name "Sult1a1"; transcript_type "protein_coding"; transcript_name "Sult1a1-202"; exon_number 3; exon_id "ENSMUSE00000202227.4"; level 2; protein_id "ENSMUSP00000101981.3"; transcript_support_level "1"; mgi_id "MGI:102896"; tag "basic"; tag "Ensembl_canonical"; tag "GENCODE_Primary"; tag "appris_principal_1"; havana_gene "OTTMUSG00000025254.1"; havana_transcript "OTTMUST00000062172.1";
chr7	HAVANA	CDS	126274400	126274525	0	-	2	gene_id "ENSMUSG00000030711.17"; transcript_id "ENSMUST00000106373.9"; gene_type "protein_coding"; gene_name "Sult1a1"; transcript_type "protein_coding"; transcript_name "Sult1a1-202"; exon_number 3; exon_id "ENSMUSE00000202227.4"; level 2; protein_id "ENSMUSP00000101981.3"; transcript_support_level "1"; mgi_id "MGI:102896"; tag "basic"; tag "Ensembl_canonical"; tag "GENCODE_Primary"; tag "appris_principal_1"; havana_gene "OTTMUSG00000025254.1"; havana_transcript "OTTMUST00000062172.1";
chr7	HAVANA	exon	126274400	126274525	0	-	.	gene_id "ENSMUSG00000030711.17"; transcript_id "ENSMUST00000106372.11"; gene_type "protein_coding"; gene_name "Sult1a1"; transcript_type "protein_coding"; transcript_name "Sult1a1-201"; exon_number 3; exon_id "ENSMUSE00000202227.4"; level 2; protein_id "ENSMUSP00000101980.4"; transcript_support_level "1"; mgi_id "MGI:102896"; tag "basic"; tag "CCDS"; ccdsid "CCDS40128.1"; havana_gene "OTTMUSG00000025254.1"; havana_transcript "OTTMUST00000062173.1";
chr7	HAVANA	CDS	126274400	126274525	0	-	2	gene_id "ENSMUSG00000030711.17"; transcript_id "ENSMUST00000106372.11"; gene_type "protein_coding"; gene_name "Sult1a1"; transcript_type "protein_coding"; transcript_name "Sult1a1-201"; exon_number 3; exon_id "ENSMUSE00000202227.4"; level 2; protein_id "ENSMUSP00000101980.4"; transcript_support_level "1"; mgi_id "MGI:102896"; tag "basic"; tag "CCDS"; ccdsid "CCDS40128.1"; havana_gene "OTTMUSG00000025254.1"; havana_transcript "OTTMUST00000062173.1";
chr7	HAVANA	exon	126274400	126274525	0	-	.	gene_id "ENSMUSG00000030711.17"; transcript_id "ENSMUST00000155419.3"; gene_type "protein_coding"; gene_name "Sult1a1"; transcript_type "protein_coding"; transcript_name "Sult1a1-203"; exon_number 3; exon_id "ENSMUSE00000202227.4"; level 2; protein_id "ENSMUSP00000121514.3"; transcript_support_level "3"; mgi_id "MGI:102896"; tag "mRNA_end_NF"; tag "cds_end_NF"; havana_gene "OTTMUSG00000025254.1"; havana_transcript "OTTMUST00000062174.1";
chr7	HAVANA	CDS	126274400	126274525	0	-	2	gene_id "ENSMUSG00000030711.17"; transcript_id "ENSMUST00000155419.3"; gene_type "protein_coding"; gene_name "Sult1a1"; transcript_type "protein_coding"; transcript_name "Sult1a1-203"; exon_number 3; exon_id "ENSMUSE00000202227.4"; level 2; protein_id "ENSMUSP00000121514.3"; transcript_support_level "3"; mgi_id "MGI:102896"; tag "mRNA_end_NF"; tag "cds_end_NF"; havana_gene "OTTMUSG00000025254.1"; havana_transcript "OTTMUST00000062174.1";
chr7	ENSEMBL_gcm37	exon	126274400	126274525	0.0851690047173541	-	.	gene_id "ENSMUSG00000030711.17"; transcript_id "ENSMUSG00000030711.17_tx_2"; exon_id "chr7_126274400_126274525_-"; exonnum "4"; txlen "1542";
chr7	ENSEMBL_gcm37	exon	126274400	126274525	0.0234547380995304	-	.	gene_id "ENSMUSG00000030711.17"; transcript_id "ENSMUSG00000030711.17_tx_3"; exon_id "chr7_126274400_126274525_-"; exonnum "4"; txlen "1538";
chr7	sragcm37_mid	exon	126274579	126274755	55.1206042337123	-	.	gene_id "ENSMUSG00000030711.17"; transcript_id "ENSMUSG00000030711.17_tx_1"; exon_id "chr7_126274579_126274755_-"; exonnum "2"; txlen "1292";
chr7	HAVANA	exon	126274616	126274755	0	-	.	gene_id "ENSMUSG00000030711.17"; transcript_id "ENSMUST00000106373.9"; gene_type "protein_coding"; gene_name "Sult1a1"; transcript_type "protein_coding"; transcript_name "Sult1a1-202"; exon_number 2; exon_id "ENSMUSE00001230189.2"; level 2; protein_id "ENSMUSP00000101981.3"; transcript_support_level "1"; mgi_id "MGI:102896"; tag "basic"; tag "Ensembl_canonical"; tag "GENCODE_Primary"; tag "appris_principal_1"; havana_gene "OTTMUSG00000025254.1"; havana_transcript "OTTMUST00000062172.1";
chr7	HAVANA	CDS	126274616	126274755	0	-	1	gene_id "ENSMUSG00000030711.17"; transcript_id "ENSMUST00000106373.9"; gene_type "protein_coding"; gene_name "Sult1a1"; transcript_type "protein_coding"; transcript_name "Sult1a1-202"; exon_number 2; exon_id "ENSMUSE00001230189.2"; level 2; protein_id "ENSMUSP00000101981.3"; transcript_support_level "1"; mgi_id "MGI:102896"; tag "basic"; tag "Ensembl_canonical"; tag "GENCODE_Primary"; tag "appris_principal_1"; havana_gene "OTTMUSG00000025254.1"; havana_transcript "OTTMUST00000062172.1";
chr7	HAVANA	exon	126274616	126274755	0	-	.	gene_id "ENSMUSG00000030711.17"; transcript_id "ENSMUST00000106372.11"; gene_type "protein_coding"; gene_name "Sult1a1"; transcript_type "protein_coding"; transcript_name "Sult1a1-201"; exon_number 2; exon_id "ENSMUSE00001230189.2"; level 2; protein_id "ENSMUSP00000101980.4"; transcript_support_level "1"; mgi_id "MGI:102896"; tag "basic"; tag "CCDS"; ccdsid "CCDS40128.1"; havana_gene "OTTMUSG00000025254.1"; havana_transcript "OTTMUST00000062173.1";
chr7	HAVANA	CDS	126274616	126274755	0	-	1	gene_id "ENSMUSG00000030711.17"; transcript_id "ENSMUST00000106372.11"; gene_type "protein_coding"; gene_name "Sult1a1"; transcript_type "protein_coding"; transcript_name "Sult1a1-201"; exon_number 2; exon_id "ENSMUSE00001230189.2"; level 2; protein_id "ENSMUSP00000101980.4"; transcript_support_level "1"; mgi_id "MGI:102896"; tag "basic"; tag "CCDS"; ccdsid "CCDS40128.1"; havana_gene "OTTMUSG00000025254.1"; havana_transcript "OTTMUST00000062173.1";
chr7	HAVANA	exon	126274616	126274755	0	-	.	gene_id "ENSMUSG00000030711.17"; transcript_id "ENSMUST00000155419.3"; gene_type "protein_coding"; gene_name "Sult1a1"; transcript_type "protein_coding"; transcript_name "Sult1a1-203"; exon_number 2; exon_id "ENSMUSE00001230189.2"; level 2; protein_id "ENSMUSP00000121514.3"; transcript_support_level "3"; mgi_id "MGI:102896"; tag "mRNA_end_NF"; tag "cds_end_NF"; havana_gene "OTTMUSG00000025254.1"; havana_transcript "OTTMUST00000062174.1";
chr7	HAVANA	CDS	126274616	126274755	0	-	1	gene_id "ENSMUSG00000030711.17"; transcript_id "ENSMUST00000155419.3"; gene_type "protein_coding"; gene_name "Sult1a1"; transcript_type "protein_coding"; transcript_name "Sult1a1-203"; exon_number 2; exon_id "ENSMUSE00001230189.2"; level 2; protein_id "ENSMUSP00000121514.3"; transcript_support_level "3"; mgi_id "MGI:102896"; tag "mRNA_end_NF"; tag "cds_end_NF"; havana_gene "OTTMUSG00000025254.1"; havana_transcript "OTTMUST00000062174.1";
chr7	ENSEMBL_gcm37	exon	126274616	126274755	0.0851690047173541	-	.	gene_id "ENSMUSG00000030711.17"; transcript_id "ENSMUSG00000030711.17_tx_2"; exon_id "chr7_126274616_126274755_-"; exonnum "3"; txlen "1542";
chr7	ENSEMBL_gcm37	exon	126274616	126274755	0.0234547380995304	-	.	gene_id "ENSMUSG00000030711.17"; transcript_id "ENSMUSG00000030711.17_tx_3"; exon_id "chr7_126274616_126274755_-"; exonnum "3"; txlen "1538";
chr7	HAVANA	CDS	126275474	126275490	0	-	0	gene_id "ENSMUSG00000030711.17"; transcript_id "ENSMUST00000106373.9"; gene_type "protein_coding"; gene_name "Sult1a1"; transcript_type "protein_coding"; transcript_name "Sult1a1-202"; exon_number 1; exon_id "ENSMUSE00000669652.2"; level 2; protein_id "ENSMUSP00000101981.3"; transcript_support_level "1"; mgi_id "MGI:102896"; tag "basic"; tag "Ensembl_canonical"; tag "GENCODE_Primary"; tag "appris_principal_1"; havana_gene "OTTMUSG00000025254.1"; havana_transcript "OTTMUST00000062172.1";
chr7	HAVANA	CDS	126275474	126275490	0	-	0	gene_id "ENSMUSG00000030711.17"; transcript_id "ENSMUST00000106372.11"; gene_type "protein_coding"; gene_name "Sult1a1"; transcript_type "protein_coding"; transcript_name "Sult1a1-201"; exon_number 1; exon_id "ENSMUSE00001292152.2"; level 2; protein_id "ENSMUSP00000101980.4"; transcript_support_level "1"; mgi_id "MGI:102896"; tag "basic"; tag "CCDS"; ccdsid "CCDS40128.1"; havana_gene "OTTMUSG00000025254.1"; havana_transcript "OTTMUST00000062173.1";
chr7	HAVANA	CDS	126275474	126275490	0	-	0	gene_id "ENSMUSG00000030711.17"; transcript_id "ENSMUST00000155419.3"; gene_type "protein_coding"; gene_name "Sult1a1"; transcript_type "protein_coding"; transcript_name "Sult1a1-203"; exon_number 1; exon_id "ENSMUSE00000838716.2"; level 2; protein_id "ENSMUSP00000121514.3"; transcript_support_level "3"; mgi_id "MGI:102896"; tag "mRNA_end_NF"; tag "cds_end_NF"; havana_gene "OTTMUSG00000025254.1"; havana_transcript "OTTMUST00000062174.1";
chr7	HAVANA	exon	126275474	126275529	0	-	.	gene_id "ENSMUSG00000030711.17"; transcript_id "ENSMUST00000106372.11"; gene_type "protein_coding"; gene_name "Sult1a1"; transcript_type "protein_coding"; transcript_name "Sult1a1-201"; exon_number 1; exon_id "ENSMUSE00001292152.2"; level 2; protein_id "ENSMUSP00000101980.4"; transcript_support_level "1"; mgi_id "MGI:102896"; tag "basic"; tag "CCDS"; ccdsid "CCDS40128.1"; havana_gene "OTTMUSG00000025254.1"; havana_transcript "OTTMUST00000062173.1";
chr7	HAVANA	exon	126275474	126275547	0	-	.	gene_id "ENSMUSG00000030711.17"; transcript_id "ENSMUST00000155419.3"; gene_type "protein_coding"; gene_name "Sult1a1"; transcript_type "protein_coding"; transcript_name "Sult1a1-203"; exon_number 1; exon_id "ENSMUSE00000838716.2"; level 2; protein_id "ENSMUSP00000121514.3"; transcript_support_level "3"; mgi_id "MGI:102896"; tag "mRNA_end_NF"; tag "cds_end_NF"; havana_gene "OTTMUSG00000025254.1"; havana_transcript "OTTMUST00000062174.1";
chr7	HAVANA	exon	126275474	126275604	0	-	.	gene_id "ENSMUSG00000030711.17"; transcript_id "ENSMUST00000106373.9"; gene_type "protein_coding"; gene_name "Sult1a1"; transcript_type "protein_coding"; transcript_name "Sult1a1-202"; exon_number 1; exon_id "ENSMUSE00000669652.2"; level 2; protein_id "ENSMUSP00000101981.3"; transcript_support_level "1"; mgi_id "MGI:102896"; tag "basic"; tag "Ensembl_canonical"; tag "GENCODE_Primary"; tag "appris_principal_1"; havana_gene "OTTMUSG00000025254.1"; havana_transcript "OTTMUST00000062172.1";
chr7	sragcm37_mid	exon	126275474	126275696	55.1206042337123	-	.	gene_id "ENSMUSG00000030711.17"; transcript_id "ENSMUSG00000030711.17_tx_1"; exon_id "chr7_126275474_126275696_-"; exonnum "1"; txlen "1292";
chr7	sragcm37_mid	exon	126275474	126275696	0.0851690047173541	-	.	gene_id "ENSMUSG00000030711.17"; transcript_id "ENSMUSG00000030711.17_tx_2"; exon_id "chr7_126275474_126275696_-"; exonnum "2"; txlen "1542";
chr7	sragcm37_mid	exon	126275474	126275696	0.0234547380995304	-	.	gene_id "ENSMUSG00000030711.17"; transcript_id "ENSMUSG00000030711.17_tx_3"; exon_id "chr7_126275474_126275696_-"; exonnum "2"; txlen "1538";
chr7	HAVANA	start_codon	126275488	126275490	0	-	0	gene_id "ENSMUSG00000030711.17"; transcript_id "ENSMUST00000106373.9"; gene_type "protein_coding"; gene_name "Sult1a1"; transcript_type "protein_coding"; transcript_name "Sult1a1-202"; exon_number 1; exon_id "ENSMUSE00000669652.2"; level 2; protein_id "ENSMUSP00000101981.3"; transcript_support_level "1"; mgi_id "MGI:102896"; tag "basic"; tag "Ensembl_canonical"; tag "GENCODE_Primary"; tag "appris_principal_1"; havana_gene "OTTMUSG00000025254.1"; havana_transcript "OTTMUST00000062172.1";
chr7	HAVANA	start_codon	126275488	126275490	0	-	0	gene_id "ENSMUSG00000030711.17"; transcript_id "ENSMUST00000106372.11"; gene_type "protein_coding"; gene_name "Sult1a1"; transcript_type "protein_coding"; transcript_name "Sult1a1-201"; exon_number 1; exon_id "ENSMUSE00001292152.2"; level 2; protein_id "ENSMUSP00000101980.4"; transcript_support_level "1"; mgi_id "MGI:102896"; tag "basic"; tag "CCDS"; ccdsid "CCDS40128.1"; havana_gene "OTTMUSG00000025254.1"; havana_transcript "OTTMUST00000062173.1";
chr7	HAVANA	start_codon	126275488	126275490	0	-	0	gene_id "ENSMUSG00000030711.17"; transcript_id "ENSMUST00000155419.3"; gene_type "protein_coding"; gene_name "Sult1a1"; transcript_type "protein_coding"; transcript_name "Sult1a1-203"; exon_number 1; exon_id "ENSMUSE00000838716.2"; level 2; protein_id "ENSMUSP00000121514.3"; transcript_support_level "3"; mgi_id "MGI:102896"; tag "mRNA_end_NF"; tag "cds_end_NF"; havana_gene "OTTMUSG00000025254.1"; havana_transcript "OTTMUST00000062174.1";
chr7	HAVANA	UTR	126275491	126275529	0	-	.	gene_id "ENSMUSG00000030711.17"; transcript_id "ENSMUST00000106372.11"; gene_type "protein_coding"; gene_name "Sult1a1"; transcript_type "protein_coding"; transcript_name "Sult1a1-201"; exon_number 1; exon_id "ENSMUSE00001292152.2"; level 2; protein_id "ENSMUSP00000101980.4"; transcript_support_level "1"; mgi_id "MGI:102896"; tag "basic"; tag "CCDS"; ccdsid "CCDS40128.1"; havana_gene "OTTMUSG00000025254.1"; havana_transcript "OTTMUST00000062173.1";
chr7	HAVANA	UTR	126275491	126275547	0	-	.	gene_id "ENSMUSG00000030711.17"; transcript_id "ENSMUST00000155419.3"; gene_type "protein_coding"; gene_name "Sult1a1"; transcript_type "protein_coding"; transcript_name "Sult1a1-203"; exon_number 1; exon_id "ENSMUSE00000838716.2"; level 2; protein_id "ENSMUSP00000121514.3"; transcript_support_level "3"; mgi_id "MGI:102896"; tag "mRNA_end_NF"; tag "cds_end_NF"; havana_gene "OTTMUSG00000025254.1"; havana_transcript "OTTMUST00000062174.1";
chr7	HAVANA	UTR	126275491	126275604	0	-	.	gene_id "ENSMUSG00000030711.17"; transcript_id "ENSMUST00000106373.9"; gene_type "protein_coding"; gene_name "Sult1a1"; transcript_type "protein_coding"; transcript_name "Sult1a1-202"; exon_number 1; exon_id "ENSMUSE00000669652.2"; level 2; protein_id "ENSMUSP00000101981.3"; transcript_support_level "1"; mgi_id "MGI:102896"; tag "basic"; tag "Ensembl_canonical"; tag "GENCODE_Primary"; tag "appris_principal_1"; havana_gene "OTTMUSG00000025254.1"; havana_transcript "OTTMUST00000062172.1";
chr7	sragcm37_ss	exon	126275784	126275940	0.0234547380995304	-	.	gene_id "ENSMUSG00000030711.17"; transcript_id "ENSMUSG00000030711.17_tx_3"; exon_id "chr7_126275784_126275940_-"; exonnum "1"; txlen "1538";
chr7	sragcm37_ss	exon	126278957	126279117	0.0851690047173541	-	.	gene_id "ENSMUSG00000030711.17"; transcript_id "ENSMUSG00000030711.17_tx_2"; exon_id "chr7_126278957_126279117_-"; exonnum "1"; txlen "1542";
chr7	HAVANA	exon	126286631	126286867	0	-	.	gene_id "ENSMUSG00000082922.4"; transcript_id "ENSMUST00000122029.2"; gene_type "transcribed_unprocessed_pseudogene"; gene_name "Gm6939"; transcript_type "transcribed_unprocessed_pseudogene"; transcript_name "Gm6939-201"; exon_number 6; exon_id "ENSMUSE00000720640.2"; level 2; transcript_support_level "NA"; mgi_id "MGI:3782976"; ont "PGO:0000005"; ont "PGO:0000019"; tag "basic"; tag "Ensembl_canonical"; tag "GENCODE_Primary"; havana_gene "OTTMUSG00000023278.1"; havana_transcript "OTTMUST00000056359.1";
chr7	HAVANA	gene	126286631	126289206	0	-	.	gene_id "ENSMUSG00000082922.4"; gene_type "transcribed_unprocessed_pseudogene"; gene_name "Gm6939"; level 2; mgi_id "MGI:3782976"; tag "overlapping_locus"; havana_gene "OTTMUSG00000023278.1";
chr7	HAVANA	transcript	126286631	126289206	0	-	.	gene_id "ENSMUSG00000082922.4"; transcript_id "ENSMUST00000122029.2"; gene_type "transcribed_unprocessed_pseudogene"; gene_name "Gm6939"; transcript_type "transcribed_unprocessed_pseudogene"; transcript_name "Gm6939-201"; level 2; transcript_support_level "NA"; mgi_id "MGI:3782976"; ont "PGO:0000005"; ont "PGO:0000019"; tag "basic"; tag "Ensembl_canonical"; tag "GENCODE_Primary"; havana_gene "OTTMUSG00000023278.1"; havana_transcript "OTTMUST00000056359.1";
chr7	HAVANA	exon	126286886	126287068	0	-	.	gene_id "ENSMUSG00000082922.4"; transcript_id "ENSMUST00000122029.2"; gene_type "transcribed_unprocessed_pseudogene"; gene_name "Gm6939"; transcript_type "transcribed_unprocessed_pseudogene"; transcript_name "Gm6939-201"; exon_number 5; exon_id "ENSMUSE00000714633.2"; level 2; transcript_support_level "NA"; mgi_id "MGI:3782976"; ont "PGO:0000005"; ont "PGO:0000019"; tag "basic"; tag "Ensembl_canonical"; tag "GENCODE_Primary"; havana_gene "OTTMUSG00000023278.1"; havana_transcript "OTTMUST00000056359.1";
chr7	HAVANA	exon	126287547	126287641	0	-	.	gene_id "ENSMUSG00000082922.4"; transcript_id "ENSMUST00000122029.2"; gene_type "transcribed_unprocessed_pseudogene"; gene_name "Gm6939"; transcript_type "transcribed_unprocessed_pseudogene"; transcript_name "Gm6939-201"; exon_number 4; exon_id "ENSMUSE00000984276.2"; level 2; transcript_support_level "NA"; mgi_id "MGI:3782976"; ont "PGO:0000005"; ont "PGO:0000019"; tag "basic"; tag "Ensembl_canonical"; tag "GENCODE_Primary"; havana_gene "OTTMUSG00000023278.1"; havana_transcript "OTTMUST00000056359.1";
chr7	HAVANA	exon	126287728	126287857	0	-	.	gene_id "ENSMUSG00000082922.4"; transcript_id "ENSMUST00000122029.2"; gene_type "transcribed_unprocessed_pseudogene"; gene_name "Gm6939"; transcript_type "transcribed_unprocessed_pseudogene"; transcript_name "Gm6939-201"; exon_number 3; exon_id "ENSMUSE00000710221.2"; level 2; transcript_support_level "NA"; mgi_id "MGI:3782976"; ont "PGO:0000005"; ont "PGO:0000019"; tag "basic"; tag "Ensembl_canonical"; tag "GENCODE_Primary"; havana_gene "OTTMUSG00000023278.1"; havana_transcript "OTTMUST00000056359.1";
chr7	HAVANA	UTR	126288640	126290800	0	-	.	gene_id "ENSMUSG00000059772.13"; transcript_id "ENSMUST00000144897.2"; gene_type "protein_coding"; gene_name "Slx1b"; transcript_type "protein_coding"; transcript_name "Slx1b-203"; exon_number 6; exon_id "ENSMUSE00000818270.2"; level 2; protein_id "ENSMUSP00000118182.2"; transcript_support_level "1"; mgi_id "MGI:1915220"; tag "basic"; tag "Ensembl_canonical"; tag "GENCODE_Primary"; tag "appris_principal_1"; tag "CCDS"; ccdsid "CCDS21838.1"; havana_gene "OTTMUSG00000023277.1"; havana_transcript "OTTMUST00000056355.1";
chr7	HAVANA	exon	126288640	126290827	0	-	.	gene_id "ENSMUSG00000059772.13"; transcript_id "ENSMUST00000144897.2"; gene_type "protein_coding"; gene_name "Slx1b"; transcript_type "protein_coding"; transcript_name "Slx1b-203"; exon_number 6; exon_id "ENSMUSE00000818270.2"; level 2; protein_id "ENSMUSP00000118182.2"; transcript_support_level "1"; mgi_id "MGI:1915220"; tag "basic"; tag "Ensembl_canonical"; tag "GENCODE_Primary"; tag "appris_principal_1"; tag "CCDS"; ccdsid "CCDS21838.1"; havana_gene "OTTMUSG00000023277.1"; havana_transcript "OTTMUST00000056355.1";
chr7	HAVANA	gene	126288640	126294956	0	-	.	gene_id "ENSMUSG00000059772.13"; gene_type "protein_coding"; gene_name "Slx1b"; level 2; mgi_id "MGI:1915220"; tag "overlapping_locus"; havana_gene "OTTMUSG00000023277.1";
chr7	HAVANA	transcript	126288640	126294956	0	-	.	gene_id "ENSMUSG00000059772.13"; transcript_id "ENSMUST00000144897.2"; gene_type "protein_coding"; gene_name "Slx1b"; transcript_type "protein_coding"; transcript_name "Slx1b-203"; level 2; protein_id "ENSMUSP00000118182.2"; transcript_support_level "1"; mgi_id "MGI:1915220"; tag "basic"; tag "Ensembl_canonical"; tag "GENCODE_Primary"; tag "appris_principal_1"; tag "CCDS"; ccdsid "CCDS21838.1"; havana_gene "OTTMUSG00000023277.1"; havana_transcript "OTTMUST00000056355.1";
chr7	HAVANA	exon	126288953	126289044	0	-	.	gene_id "ENSMUSG00000082922.4"; transcript_id "ENSMUST00000122029.2"; gene_type "transcribed_unprocessed_pseudogene"; gene_name "Gm6939"; transcript_type "transcribed_unprocessed_pseudogene"; transcript_name "Gm6939-201"; exon_number 2; exon_id "ENSMUSE00000716858.2"; level 2; transcript_support_level "NA"; mgi_id "MGI:3782976"; ont "PGO:0000005"; ont "PGO:0000019"; tag "basic"; tag "Ensembl_canonical"; tag "GENCODE_Primary"; havana_gene "OTTMUSG00000023278.1"; havana_transcript "OTTMUST00000056359.1";
chr7	HAVANA	exon	126289080	126289206	0	-	.	gene_id "ENSMUSG00000082922.4"; transcript_id "ENSMUST00000122029.2"; gene_type "transcribed_unprocessed_pseudogene"; gene_name "Gm6939"; transcript_type "transcribed_unprocessed_pseudogene"; transcript_name "Gm6939-201"; exon_number 1; exon_id "ENSMUSE00000715647.2"; level 2; transcript_support_level "NA"; mgi_id "MGI:3782976"; ont "PGO:0000005"; ont "PGO:0000019"; tag "basic"; tag "Ensembl_canonical"; tag "GENCODE_Primary"; havana_gene "OTTMUSG00000023278.1"; havana_transcript "OTTMUST00000056359.1";
chr7	HAVANA	exon	126289850	126290827	0	-	.	gene_id "ENSMUSG00000059772.13"; transcript_id "ENSMUST00000084586.9"; gene_type "protein_coding"; gene_name "Slx1b"; transcript_type "retained_intron"; transcript_name "Slx1b-201"; exon_number 5; exon_id "ENSMUSE00000527211.2"; level 2; transcript_support_level "1"; mgi_id "MGI:1915220"; havana_gene "OTTMUSG00000023277.1"; havana_transcript "OTTMUST00000056358.1";
chr7	HAVANA	transcript	126289850	126294811	0	-	.	gene_id "ENSMUSG00000059772.13"; transcript_id "ENSMUST00000084586.9"; gene_type "protein_coding"; gene_name "Slx1b"; transcript_type "retained_intron"; transcript_name "Slx1b-201"; level 2; transcript_support_level "1"; mgi_id "MGI:1915220"; havana_gene "OTTMUSG00000023277.1"; havana_transcript "OTTMUST00000056358.1";
chr7	HAVANA	exon	126290290	126290827	0	-	.	gene_id "ENSMUSG00000059772.13"; transcript_id "ENSMUST00000142337.7"; gene_type "protein_coding"; gene_name "Slx1b"; transcript_type "nonsense_mediated_decay"; transcript_name "Slx1b-202"; exon_number 5; exon_id "ENSMUSE00000745642.2"; level 2; protein_id "ENSMUSP00000117927.2"; transcript_support_level "1"; mgi_id "MGI:1915220"; havana_gene "OTTMUSG00000023277.1"; havana_transcript "OTTMUST00000056357.1";
chr7	HAVANA	UTR	126290290	126290827	0	-	.	gene_id "ENSMUSG00000059772.13"; transcript_id "ENSMUST00000142337.7"; gene_type "protein_coding"; gene_name "Slx1b"; transcript_type "nonsense_mediated_decay"; transcript_name "Slx1b-202"; exon_number 5; exon_id "ENSMUSE00000745642.2"; level 2; protein_id "ENSMUSP00000117927.2"; transcript_support_level "1"; mgi_id "MGI:1915220"; havana_gene "OTTMUSG00000023277.1"; havana_transcript "OTTMUST00000056357.1";
chr7	HAVANA	exon	126290290	126290827	0	-	.	gene_id "ENSMUSG00000059772.13"; transcript_id "ENSMUST00000155012.3"; gene_type "protein_coding"; gene_name "Slx1b"; transcript_type "retained_intron"; transcript_name "Slx1b-204"; exon_number 5; exon_id "ENSMUSE00000745642.2"; level 2; transcript_support_level "1"; mgi_id "MGI:1915220"; havana_gene "OTTMUSG00000023277.1"; havana_transcript "OTTMUST00000056356.1";
chr7	HAVANA	transcript	126290290	126294896	0	-	.	gene_id "ENSMUSG00000059772.13"; transcript_id "ENSMUST00000142337.7"; gene_type "protein_coding"; gene_name "Slx1b"; transcript_type "nonsense_mediated_decay"; transcript_name "Slx1b-202"; level 2; protein_id "ENSMUSP00000117927.2"; transcript_support_level "1"; mgi_id "MGI:1915220"; havana_gene "OTTMUSG00000023277.1"; havana_transcript "OTTMUST00000056357.1";
chr7	HAVANA	transcript	126290290	126294917	0	-	.	gene_id "ENSMUSG00000059772.13"; transcript_id "ENSMUST00000155012.3"; gene_type "protein_coding"; gene_name "Slx1b"; transcript_type "retained_intron"; transcript_name "Slx1b-204"; level 2; transcript_support_level "1"; mgi_id "MGI:1915220"; havana_gene "OTTMUSG00000023277.1"; havana_transcript "OTTMUST00000056356.1";
chr7	HAVANA	stop_codon	126290798	126290800	0	-	0	gene_id "ENSMUSG00000059772.13"; transcript_id "ENSMUST00000144897.2"; gene_type "protein_coding"; gene_name "Slx1b"; transcript_type "protein_coding"; transcript_name "Slx1b-203"; exon_number 6; exon_id "ENSMUSE00000818270.2"; level 2; protein_id "ENSMUSP00000118182.2"; transcript_support_level "1"; mgi_id "MGI:1915220"; tag "basic"; tag "Ensembl_canonical"; tag "GENCODE_Primary"; tag "appris_principal_1"; tag "CCDS"; ccdsid "CCDS21838.1"; havana_gene "OTTMUSG00000023277.1"; havana_transcript "OTTMUST00000056355.1";
chr7	HAVANA	CDS	126290801	126290827	0	-	0	gene_id "ENSMUSG00000059772.13"; transcript_id "ENSMUST00000144897.2"; gene_type "protein_coding"; gene_name "Slx1b"; transcript_type "protein_coding"; transcript_name "Slx1b-203"; exon_number 6; exon_id "ENSMUSE00000818270.2"; level 2; protein_id "ENSMUSP00000118182.2"; transcript_support_level "1"; mgi_id "MGI:1915220"; tag "basic"; tag "Ensembl_canonical"; tag "GENCODE_Primary"; tag "appris_principal_1"; tag "CCDS"; ccdsid "CCDS21838.1"; havana_gene "OTTMUSG00000023277.1"; havana_transcript "OTTMUST00000056355.1";
chr7	HAVANA	exon	126290911	126290995	0	-	.	gene_id "ENSMUSG00000059772.13"; transcript_id "ENSMUST00000144897.2"; gene_type "protein_coding"; gene_name "Slx1b"; transcript_type "protein_coding"; transcript_name "Slx1b-203"; exon_number 5; exon_id "ENSMUSE00001211966.2"; level 2; protein_id "ENSMUSP00000118182.2"; transcript_support_level "1"; mgi_id "MGI:1915220"; tag "basic"; tag "Ensembl_canonical"; tag "GENCODE_Primary"; tag "appris_principal_1"; tag "CCDS"; ccdsid "CCDS21838.1"; havana_gene "OTTMUSG00000023277.1"; havana_transcript "OTTMUST00000056355.1";
chr7	HAVANA	CDS	126290911	126290995	0	-	1	gene_id "ENSMUSG00000059772.13"; transcript_id "ENSMUST00000144897.2"; gene_type "protein_coding"; gene_name "Slx1b"; transcript_type "protein_coding"; transcript_name "Slx1b-203"; exon_number 5; exon_id "ENSMUSE00001211966.2"; level 2; protein_id "ENSMUSP00000118182.2"; transcript_support_level "1"; mgi_id "MGI:1915220"; tag "basic"; tag "Ensembl_canonical"; tag "GENCODE_Primary"; tag "appris_principal_1"; tag "CCDS"; ccdsid "CCDS21838.1"; havana_gene "OTTMUSG00000023277.1"; havana_transcript "OTTMUST00000056355.1";
chr7	HAVANA	exon	126290911	126290995	0	-	.	gene_id "ENSMUSG00000059772.13"; transcript_id "ENSMUST00000084586.9"; gene_type "protein_coding"; gene_name "Slx1b"; transcript_type "retained_intron"; transcript_name "Slx1b-201"; exon_number 4; exon_id "ENSMUSE00001239804.2"; level 2; transcript_support_level "1"; mgi_id "MGI:1915220"; havana_gene "OTTMUSG00000023277.1"; havana_transcript "OTTMUST00000056358.1";
chr7	HAVANA	exon	126290911	126290995	0	-	.	gene_id "ENSMUSG00000059772.13"; transcript_id "ENSMUST00000142337.7"; gene_type "protein_coding"; gene_name "Slx1b"; transcript_type "nonsense_mediated_decay"; transcript_name "Slx1b-202"; exon_number 4; exon_id "ENSMUSE00001239804.2"; level 2; protein_id "ENSMUSP00000117927.2"; transcript_support_level "1"; mgi_id "MGI:1915220"; havana_gene "OTTMUSG00000023277.1"; havana_transcript "OTTMUST00000056357.1";
chr7	HAVANA	UTR	126290911	126290995	0	-	.	gene_id "ENSMUSG00000059772.13"; transcript_id "ENSMUST00000142337.7"; gene_type "protein_coding"; gene_name "Slx1b"; transcript_type "nonsense_mediated_decay"; transcript_name "Slx1b-202"; exon_number 4; exon_id "ENSMUSE00001239804.2"; level 2; protein_id "ENSMUSP00000117927.2"; transcript_support_level "1"; mgi_id "MGI:1915220"; havana_gene "OTTMUSG00000023277.1"; havana_transcript "OTTMUST00000056357.1";
chr7	HAVANA	exon	126290911	126291227	0	-	.	gene_id "ENSMUSG00000059772.13"; transcript_id "ENSMUST00000155012.3"; gene_type "protein_coding"; gene_name "Slx1b"; transcript_type "retained_intron"; transcript_name "Slx1b-204"; exon_number 4; exon_id "ENSMUSE00000810529.2"; level 2; transcript_support_level "1"; mgi_id "MGI:1915220"; havana_gene "OTTMUSG00000023277.1"; havana_transcript "OTTMUST00000056356.1";
chr7	HAVANA	exon	126291100	126291227	0	-	.	gene_id "ENSMUSG00000059772.13"; transcript_id "ENSMUST00000144897.2"; gene_type "protein_coding"; gene_name "Slx1b"; transcript_type "protein_coding"; transcript_name "Slx1b-203"; exon_number 4; exon_id "ENSMUSE00001225843.2"; level 2; protein_id "ENSMUSP00000118182.2"; transcript_support_level "1"; mgi_id "MGI:1915220"; tag "basic"; tag "Ensembl_canonical"; tag "GENCODE_Primary"; tag "appris_principal_1"; tag "CCDS"; ccdsid "CCDS21838.1"; havana_gene "OTTMUSG00000023277.1"; havana_transcript "OTTMUST00000056355.1";
chr7	HAVANA	CDS	126291100	126291227	0	-	0	gene_id "ENSMUSG00000059772.13"; transcript_id "ENSMUST00000144897.2"; gene_type "protein_coding"; gene_name "Slx1b"; transcript_type "protein_coding"; transcript_name "Slx1b-203"; exon_number 4; exon_id "ENSMUSE00001225843.2"; level 2; protein_id "ENSMUSP00000118182.2"; transcript_support_level "1"; mgi_id "MGI:1915220"; tag "basic"; tag "Ensembl_canonical"; tag "GENCODE_Primary"; tag "appris_principal_1"; tag "CCDS"; ccdsid "CCDS21838.1"; havana_gene "OTTMUSG00000023277.1"; havana_transcript "OTTMUST00000056355.1";
chr7	HAVANA	exon	126291100	126291227	0	-	.	gene_id "ENSMUSG00000059772.13"; transcript_id "ENSMUST00000142337.7"; gene_type "protein_coding"; gene_name "Slx1b"; transcript_type "nonsense_mediated_decay"; transcript_name "Slx1b-202"; exon_number 3; exon_id "ENSMUSE00001223747.2"; level 2; protein_id "ENSMUSP00000117927.2"; transcript_support_level "1"; mgi_id "MGI:1915220"; havana_gene "OTTMUSG00000023277.1"; havana_transcript "OTTMUST00000056357.1";
chr7	HAVANA	UTR	126291100	126291227	0	-	.	gene_id "ENSMUSG00000059772.13"; transcript_id "ENSMUST00000142337.7"; gene_type "protein_coding"; gene_name "Slx1b"; transcript_type "nonsense_mediated_decay"; transcript_name "Slx1b-202"; exon_number 3; exon_id "ENSMUSE00001223747.2"; level 2; protein_id "ENSMUSP00000117927.2"; transcript_support_level "1"; mgi_id "MGI:1915220"; havana_gene "OTTMUSG00000023277.1"; havana_transcript "OTTMUST00000056357.1";
chr7	HAVANA	exon	126291100	126291831	0	-	.	gene_id "ENSMUSG00000059772.13"; transcript_id "ENSMUST00000084586.9"; gene_type "protein_coding"; gene_name "Slx1b"; transcript_type "retained_intron"; transcript_name "Slx1b-201"; exon_number 3; exon_id "ENSMUSE00000731307.2"; level 2; transcript_support_level "1"; mgi_id "MGI:1915220"; havana_gene "OTTMUSG00000023277.1"; havana_transcript "OTTMUST00000056358.1";
chr7	HAVANA	UTR	126291493	126291791	0	-	.	gene_id "ENSMUSG00000059772.13"; transcript_id "ENSMUST00000142337.7"; gene_type "protein_coding"; gene_name "Slx1b"; transcript_type "nonsense_mediated_decay"; transcript_name "Slx1b-202"; exon_number 2; exon_id "ENSMUSE00001230219.2"; level 2; protein_id "ENSMUSP00000117927.2"; transcript_support_level "1"; mgi_id "MGI:1915220"; havana_gene "OTTMUSG00000023277.1"; havana_transcript "OTTMUST00000056357.1";
chr7	HAVANA	exon	126291493	126291831	0	-	.	gene_id "ENSMUSG00000059772.13"; transcript_id "ENSMUST00000144897.2"; gene_type "protein_coding"; gene_name "Slx1b"; transcript_type "protein_coding"; transcript_name "Slx1b-203"; exon_number 3; exon_id "ENSMUSE00001239428.2"; level 2; protein_id "ENSMUSP00000118182.2"; transcript_support_level "1"; mgi_id "MGI:1915220"; tag "basic"; tag "Ensembl_canonical"; tag "GENCODE_Primary"; tag "appris_principal_1"; tag "CCDS"; ccdsid "CCDS21838.1"; havana_gene "OTTMUSG00000023277.1"; havana_transcript "OTTMUST00000056355.1";
chr7	HAVANA	CDS	126291493	126291831	0	-	0	gene_id "ENSMUSG00000059772.13"; transcript_id "ENSMUST00000144897.2"; gene_type "protein_coding"; gene_name "Slx1b"; transcript_type "protein_coding"; transcript_name "Slx1b-203"; exon_number 3; exon_id "ENSMUSE00001239428.2"; level 2; protein_id "ENSMUSP00000118182.2"; transcript_support_level "1"; mgi_id "MGI:1915220"; tag "basic"; tag "Ensembl_canonical"; tag "GENCODE_Primary"; tag "appris_principal_1"; tag "CCDS"; ccdsid "CCDS21838.1"; havana_gene "OTTMUSG00000023277.1"; havana_transcript "OTTMUST00000056355.1";
chr7	HAVANA	exon	126291493	126291831	0	-	.	gene_id "ENSMUSG00000059772.13"; transcript_id "ENSMUST00000142337.7"; gene_type "protein_coding"; gene_name "Slx1b"; transcript_type "nonsense_mediated_decay"; transcript_name "Slx1b-202"; exon_number 2; exon_id "ENSMUSE00001230219.2"; level 2; protein_id "ENSMUSP00000117927.2"; transcript_support_level "1"; mgi_id "MGI:1915220"; havana_gene "OTTMUSG00000023277.1"; havana_transcript "OTTMUST00000056357.1";
chr7	HAVANA	exon	126291493	126291831	0	-	.	gene_id "ENSMUSG00000059772.13"; transcript_id "ENSMUST00000155012.3"; gene_type "protein_coding"; gene_name "Slx1b"; transcript_type "retained_intron"; transcript_name "Slx1b-204"; exon_number 3; exon_id "ENSMUSE00001292795.2"; level 2; transcript_support_level "1"; mgi_id "MGI:1915220"; havana_gene "OTTMUSG00000023277.1"; havana_transcript "OTTMUST00000056356.1";
chr7	HAVANA	stop_codon	126291789	126291791	0	-	0	gene_id "ENSMUSG00000059772.13"; transcript_id "ENSMUST00000142337.7"; gene_type "protein_coding"; gene_name "Slx1b"; transcript_type "nonsense_mediated_decay"; transcript_name "Slx1b-202"; exon_number 2; exon_id "ENSMUSE00001230219.2"; level 2; protein_id "ENSMUSP00000117927.2"; transcript_support_level "1"; mgi_id "MGI:1915220"; havana_gene "OTTMUSG00000023277.1"; havana_transcript "OTTMUST00000056357.1";
chr7	HAVANA	CDS	126291792	126291831	0	-	1	gene_id "ENSMUSG00000059772.13"; transcript_id "ENSMUST00000142337.7"; gene_type "protein_coding"; gene_name "Slx1b"; transcript_type "nonsense_mediated_decay"; transcript_name "Slx1b-202"; exon_number 2; exon_id "ENSMUSE00001230219.2"; level 2; protein_id "ENSMUSP00000117927.2"; transcript_support_level "1"; mgi_id "MGI:1915220"; havana_gene "OTTMUSG00000023277.1"; havana_transcript "OTTMUST00000056357.1";
chr7	HAVANA	exon	126291925	126291976	0	-	.	gene_id "ENSMUSG00000059772.13"; transcript_id "ENSMUST00000144897.2"; gene_type "protein_coding"; gene_name "Slx1b"; transcript_type "protein_coding"; transcript_name "Slx1b-203"; exon_number 2; exon_id "ENSMUSE00001209105.2"; level 2; protein_id "ENSMUSP00000118182.2"; transcript_support_level "1"; mgi_id "MGI:1915220"; tag "basic"; tag "Ensembl_canonical"; tag "GENCODE_Primary"; tag "appris_principal_1"; tag "CCDS"; ccdsid "CCDS21838.1"; havana_gene "OTTMUSG00000023277.1"; havana_transcript "OTTMUST00000056355.1";
chr7	HAVANA	CDS	126291925	126291976	0	-	1	gene_id "ENSMUSG00000059772.13"; transcript_id "ENSMUST00000144897.2"; gene_type "protein_coding"; gene_name "Slx1b"; transcript_type "protein_coding"; transcript_name "Slx1b-203"; exon_number 2; exon_id "ENSMUSE00001209105.2"; level 2; protein_id "ENSMUSP00000118182.2"; transcript_support_level "1"; mgi_id "MGI:1915220"; tag "basic"; tag "Ensembl_canonical"; tag "GENCODE_Primary"; tag "appris_principal_1"; tag "CCDS"; ccdsid "CCDS21838.1"; havana_gene "OTTMUSG00000023277.1"; havana_transcript "OTTMUST00000056355.1";
chr7	HAVANA	exon	126291925	126291976	0	-	.	gene_id "ENSMUSG00000059772.13"; transcript_id "ENSMUST00000084586.9"; gene_type "protein_coding"; gene_name "Slx1b"; transcript_type "retained_intron"; transcript_name "Slx1b-201"; exon_number 2; exon_id "ENSMUSE00001234036.2"; level 2; transcript_support_level "1"; mgi_id "MGI:1915220"; havana_gene "OTTMUSG00000023277.1"; havana_transcript "OTTMUST00000056358.1";
chr7	HAVANA	exon	126291925	126291976	0	-	.	gene_id "ENSMUSG00000059772.13"; transcript_id "ENSMUST00000155012.3"; gene_type "protein_coding"; gene_name "Slx1b"; transcript_type "retained_intron"; transcript_name "Slx1b-204"; exon_number 2; exon_id "ENSMUSE00001234036.2"; level 2; transcript_support_level "1"; mgi_id "MGI:1915220"; havana_gene "OTTMUSG00000023277.1"; havana_transcript "OTTMUST00000056356.1";
chr7	HAVANA	CDS	126294597	126294775	0	-	0	gene_id "ENSMUSG00000059772.13"; transcript_id "ENSMUST00000144897.2"; gene_type "protein_coding"; gene_name "Slx1b"; transcript_type "protein_coding"; transcript_name "Slx1b-203"; exon_number 1; exon_id "ENSMUSE00000809577.2"; level 2; protein_id "ENSMUSP00000118182.2"; transcript_support_level "1"; mgi_id "MGI:1915220"; tag "basic"; tag "Ensembl_canonical"; tag "GENCODE_Primary"; tag "appris_principal_1"; tag "CCDS"; ccdsid "CCDS21838.1"; havana_gene "OTTMUSG00000023277.1"; havana_transcript "OTTMUST00000056355.1";
chr7	HAVANA	CDS	126294597	126294775	0	-	0	gene_id "ENSMUSG00000059772.13"; transcript_id "ENSMUST00000142337.7"; gene_type "protein_coding"; gene_name "Slx1b"; transcript_type "nonsense_mediated_decay"; transcript_name "Slx1b-202"; exon_number 1; exon_id "ENSMUSE00000770190.2"; level 2; protein_id "ENSMUSP00000117927.2"; transcript_support_level "1"; mgi_id "MGI:1915220"; havana_gene "OTTMUSG00000023277.1"; havana_transcript "OTTMUST00000056357.1";
chr7	HAVANA	exon	126294597	126294811	0	-	.	gene_id "ENSMUSG00000059772.13"; transcript_id "ENSMUST00000084586.9"; gene_type "protein_coding"; gene_name "Slx1b"; transcript_type "retained_intron"; transcript_name "Slx1b-201"; exon_number 1; exon_id "ENSMUSE00000766132.2"; level 2; transcript_support_level "1"; mgi_id "MGI:1915220"; havana_gene "OTTMUSG00000023277.1"; havana_transcript "OTTMUST00000056358.1";
chr7	HAVANA	exon	126294597	126294896	0	-	.	gene_id "ENSMUSG00000059772.13"; transcript_id "ENSMUST00000142337.7"; gene_type "protein_coding"; gene_name "Slx1b"; transcript_type "nonsense_mediated_decay"; transcript_name "Slx1b-202"; exon_number 1; exon_id "ENSMUSE00000770190.2"; level 2; protein_id "ENSMUSP00000117927.2"; transcript_support_level "1"; mgi_id "MGI:1915220"; havana_gene "OTTMUSG00000023277.1"; havana_transcript "OTTMUST00000056357.1";
chr7	HAVANA	exon	126294597	126294917	0	-	.	gene_id "ENSMUSG00000059772.13"; transcript_id "ENSMUST00000155012.3"; gene_type "protein_coding"; gene_name "Slx1b"; transcript_type "retained_intron"; transcript_name "Slx1b-204"; exon_number 1; exon_id "ENSMUSE00000754925.2"; level 2; transcript_support_level "1"; mgi_id "MGI:1915220"; havana_gene "OTTMUSG00000023277.1"; havana_transcript "OTTMUST00000056356.1";
chr7	HAVANA	exon	126294597	126294956	0	-	.	gene_id "ENSMUSG00000059772.13"; transcript_id "ENSMUST00000144897.2"; gene_type "protein_coding"; gene_name "Slx1b"; transcript_type "protein_coding"; transcript_name "Slx1b-203"; exon_number 1; exon_id "ENSMUSE00000809577.2"; level 2; protein_id "ENSMUSP00000118182.2"; transcript_support_level "1"; mgi_id "MGI:1915220"; tag "basic"; tag "Ensembl_canonical"; tag "GENCODE_Primary"; tag "appris_principal_1"; tag "CCDS"; ccdsid "CCDS21838.1"; havana_gene "OTTMUSG00000023277.1"; havana_transcript "OTTMUST00000056355.1";
chr7	HAVANA	start_codon	126294773	126294775	0	-	0	gene_id "ENSMUSG00000059772.13"; transcript_id "ENSMUST00000144897.2"; gene_type "protein_coding"; gene_name "Slx1b"; transcript_type "protein_coding"; transcript_name "Slx1b-203"; exon_number 1; exon_id "ENSMUSE00000809577.2"; level 2; protein_id "ENSMUSP00000118182.2"; transcript_support_level "1"; mgi_id "MGI:1915220"; tag "basic"; tag "Ensembl_canonical"; tag "GENCODE_Primary"; tag "appris_principal_1"; tag "CCDS"; ccdsid "CCDS21838.1"; havana_gene "OTTMUSG00000023277.1"; havana_transcript "OTTMUST00000056355.1";
chr7	HAVANA	start_codon	126294773	126294775	0	-	0	gene_id "ENSMUSG00000059772.13"; transcript_id "ENSMUST00000142337.7"; gene_type "protein_coding"; gene_name "Slx1b"; transcript_type "nonsense_mediated_decay"; transcript_name "Slx1b-202"; exon_number 1; exon_id "ENSMUSE00000770190.2"; level 2; protein_id "ENSMUSP00000117927.2"; transcript_support_level "1"; mgi_id "MGI:1915220"; havana_gene "OTTMUSG00000023277.1"; havana_transcript "OTTMUST00000056357.1";
chr7	HAVANA	UTR	126294776	126294896	0	-	.	gene_id "ENSMUSG00000059772.13"; transcript_id "ENSMUST00000142337.7"; gene_type "protein_coding"; gene_name "Slx1b"; transcript_type "nonsense_mediated_decay"; transcript_name "Slx1b-202"; exon_number 1; exon_id "ENSMUSE00000770190.2"; level 2; protein_id "ENSMUSP00000117927.2"; transcript_support_level "1"; mgi_id "MGI:1915220"; havana_gene "OTTMUSG00000023277.1"; havana_transcript "OTTMUST00000056357.1";
chr7	HAVANA	UTR	126294776	126294956	0	-	.	gene_id "ENSMUSG00000059772.13"; transcript_id "ENSMUST00000144897.2"; gene_type "protein_coding"; gene_name "Slx1b"; transcript_type "protein_coding"; transcript_name "Slx1b-203"; exon_number 1; exon_id "ENSMUSE00000809577.2"; level 2; protein_id "ENSMUSP00000118182.2"; transcript_support_level "1"; mgi_id "MGI:1915220"; tag "basic"; tag "Ensembl_canonical"; tag "GENCODE_Primary"; tag "appris_principal_1"; tag "CCDS"; ccdsid "CCDS21838.1"; havana_gene "OTTMUSG00000023277.1"; havana_transcript "OTTMUST00000056355.1";
chr7	HAVANA	UTR	126298945	126299055	0	-	.	gene_id "ENSMUSG00000030707.16"; transcript_id "ENSMUST00000106364.8"; gene_type "protein_coding"; gene_name "Coro1a"; transcript_type "protein_coding"; transcript_name "Coro1a-202"; exon_number 11; exon_id "ENSMUSE00000375258.8"; level 2; protein_id "ENSMUSP00000101972.2"; transcript_support_level "1"; mgi_id "MGI:1345961"; tag "alternative_5_UTR"; tag "basic"; tag "Ensembl_canonical"; tag "GENCODE_Primary"; tag "appris_principal_1"; tag "CCDS"; ccdsid "CCDS21840.1"; havana_gene "OTTMUSG00000025099.1"; havana_transcript "OTTMUST00000061733.1";
chr7	HAVANA	UTR	126298945	126299055	0	-	.	gene_id "ENSMUSG00000030707.16"; transcript_id "ENSMUST00000032949.14"; gene_type "protein_coding"; gene_name "Coro1a"; transcript_type "protein_coding"; transcript_name "Coro1a-201"; exon_number 11; exon_id "ENSMUSE00000375258.8"; level 2; protein_id "ENSMUSP00000032949.8"; transcript_support_level "1"; mgi_id "MGI:1345961"; tag "basic"; tag "appris_principal_1"; tag "CCDS"; ccdsid "CCDS21840.1"; havana_gene "OTTMUSG00000025099.1"; havana_transcript "OTTMUST00000061732.1";
chr7	HAVANA	exon	126298945	126299157	0	-	.	gene_id "ENSMUSG00000030707.16"; transcript_id "ENSMUST00000106364.8"; gene_type "protein_coding"; gene_name "Coro1a"; transcript_type "protein_coding"; transcript_name "Coro1a-202"; exon_number 11; exon_id "ENSMUSE00000375258.8"; level 2; protein_id "ENSMUSP00000101972.2"; transcript_support_level "1"; mgi_id "MGI:1345961"; tag "alternative_5_UTR"; tag "basic"; tag "Ensembl_canonical"; tag "GENCODE_Primary"; tag "appris_principal_1"; tag "CCDS"; ccdsid "CCDS21840.1"; havana_gene "OTTMUSG00000025099.1"; havana_transcript "OTTMUST00000061733.1";
chr7	HAVANA	exon	126298945	126299157	0	-	.	gene_id "ENSMUSG00000030707.16"; transcript_id "ENSMUST00000032949.14"; gene_type "protein_coding"; gene_name "Coro1a"; transcript_type "protein_coding"; transcript_name "Coro1a-201"; exon_number 11; exon_id "ENSMUSE00000375258.8"; level 2; protein_id "ENSMUSP00000032949.8"; transcript_support_level "1"; mgi_id "MGI:1345961"; tag "basic"; tag "appris_principal_1"; tag "CCDS"; ccdsid "CCDS21840.1"; havana_gene "OTTMUSG00000025099.1"; havana_transcript "OTTMUST00000061732.1";
chr7	HAVANA	transcript	126298945	126303392	0	-	.	gene_id "ENSMUSG00000030707.16"; transcript_id "ENSMUST00000106364.8"; gene_type "protein_coding"; gene_name "Coro1a"; transcript_type "protein_coding"; transcript_name "Coro1a-202"; level 2; protein_id "ENSMUSP00000101972.2"; transcript_support_level "1"; mgi_id "MGI:1345961"; tag "alternative_5_UTR"; tag "basic"; tag "Ensembl_canonical"; tag "GENCODE_Primary"; tag "appris_principal_1"; tag "CCDS"; ccdsid "CCDS21840.1"; havana_gene "OTTMUSG00000025099.1"; havana_transcript "OTTMUST00000061733.1";
chr7	HAVANA	transcript	126298945	126303988	0	-	.	gene_id "ENSMUSG00000030707.16"; transcript_id "ENSMUST00000032949.14"; gene_type "protein_coding"; gene_name "Coro1a"; transcript_type "protein_coding"; transcript_name "Coro1a-201"; level 2; protein_id "ENSMUSP00000032949.8"; transcript_support_level "1"; mgi_id "MGI:1345961"; tag "basic"; tag "appris_principal_1"; tag "CCDS"; ccdsid "CCDS21840.1"; havana_gene "OTTMUSG00000025099.1"; havana_transcript "OTTMUST00000061732.1";
chr7	HAVANA	gene	126298945	126306959	0	-	.	gene_id "ENSMUSG00000030707.16"; gene_type "protein_coding"; gene_name "Coro1a"; level 2; mgi_id "MGI:1345961"; havana_gene "OTTMUSG00000025099.1";
chr7	HAVANA	stop_codon	126299053	126299055	0	-	0	gene_id "ENSMUSG00000030707.16"; transcript_id "ENSMUST00000106364.8"; gene_type "protein_coding"; gene_name "Coro1a"; transcript_type "protein_coding"; transcript_name "Coro1a-202"; exon_number 11; exon_id "ENSMUSE00000375258.8"; level 2; protein_id "ENSMUSP00000101972.2"; transcript_support_level "1"; mgi_id "MGI:1345961"; tag "alternative_5_UTR"; tag "basic"; tag "Ensembl_canonical"; tag "GENCODE_Primary"; tag "appris_principal_1"; tag "CCDS"; ccdsid "CCDS21840.1"; havana_gene "OTTMUSG00000025099.1"; havana_transcript "OTTMUST00000061733.1";
chr7	HAVANA	stop_codon	126299053	126299055	0	-	0	gene_id "ENSMUSG00000030707.16"; transcript_id "ENSMUST00000032949.14"; gene_type "protein_coding"; gene_name "Coro1a"; transcript_type "protein_coding"; transcript_name "Coro1a-201"; exon_number 11; exon_id "ENSMUSE00000375258.8"; level 2; protein_id "ENSMUSP00000032949.8"; transcript_support_level "1"; mgi_id "MGI:1345961"; tag "basic"; tag "appris_principal_1"; tag "CCDS"; ccdsid "CCDS21840.1"; havana_gene "OTTMUSG00000025099.1"; havana_transcript "OTTMUST00000061732.1";
chr7	HAVANA	stop_codon	126299053	126299055	0	-	0	gene_id "ENSMUSG00000030707.16"; transcript_id "ENSMUST00000173108.8"; gene_type "protein_coding"; gene_name "Coro1a"; transcript_type "protein_coding"; transcript_name "Coro1a-209"; exon_number 9; exon_id "ENSMUSE00000942707.2"; level 2; protein_id "ENSMUSP00000134123.2"; transcript_support_level "5"; mgi_id "MGI:1345961"; tag "not_organism_supported"; tag "basic"; havana_gene "OTTMUSG00000025099.1"; havana_transcript "OTTMUST00000098231.1";
chr7	HAVANA	UTR	126299053	126299055	0	-	.	gene_id "ENSMUSG00000030707.16"; transcript_id "ENSMUST00000173108.8"; gene_type "protein_coding"; gene_name "Coro1a"; transcript_type "protein_coding"; transcript_name "Coro1a-209"; exon_number 9; exon_id "ENSMUSE00000942707.2"; level 2; protein_id "ENSMUSP00000134123.2"; transcript_support_level "5"; mgi_id "MGI:1345961"; tag "not_organism_supported"; tag "basic"; havana_gene "OTTMUSG00000025099.1"; havana_transcript "OTTMUST00000098231.1";
chr7	HAVANA	exon	126299053	126299157	0	-	.	gene_id "ENSMUSG00000030707.16"; transcript_id "ENSMUST00000173108.8"; gene_type "protein_coding"; gene_name "Coro1a"; transcript_type "protein_coding"; transcript_name "Coro1a-209"; exon_number 9; exon_id "ENSMUSE00000942707.2"; level 2; protein_id "ENSMUSP00000134123.2"; transcript_support_level "5"; mgi_id "MGI:1345961"; tag "not_organism_supported"; tag "basic"; havana_gene "OTTMUSG00000025099.1"; havana_transcript "OTTMUST00000098231.1";
chr7	HAVANA	transcript	126299053	126302345	0	-	.	gene_id "ENSMUSG00000030707.16"; transcript_id "ENSMUST00000173108.8"; gene_type "protein_coding"; gene_name "Coro1a"; transcript_type "protein_coding"; transcript_name "Coro1a-209"; level 2; protein_id "ENSMUSP00000134123.2"; transcript_support_level "5"; mgi_id "MGI:1345961"; tag "not_organism_supported"; tag "basic"; havana_gene "OTTMUSG00000025099.1"; havana_transcript "OTTMUST00000098231.1";
chr7	HAVANA	CDS	126299056	126299157	0	-	0	gene_id "ENSMUSG00000030707.16"; transcript_id "ENSMUST00000106364.8"; gene_type "protein_coding"; gene_name "Coro1a"; transcript_type "protein_coding"; transcript_name "Coro1a-202"; exon_number 11; exon_id "ENSMUSE00000375258.8"; level 2; protein_id "ENSMUSP00000101972.2"; transcript_support_level "1"; mgi_id "MGI:1345961"; tag "alternative_5_UTR"; tag "basic"; tag "Ensembl_canonical"; tag "GENCODE_Primary"; tag "appris_principal_1"; tag "CCDS"; ccdsid "CCDS21840.1"; havana_gene "OTTMUSG00000025099.1"; havana_transcript "OTTMUST00000061733.1";
chr7	HAVANA	CDS	126299056	126299157	0	-	0	gene_id "ENSMUSG00000030707.16"; transcript_id "ENSMUST00000032949.14"; gene_type "protein_coding"; gene_name "Coro1a"; transcript_type "protein_coding"; transcript_name "Coro1a-201"; exon_number 11; exon_id "ENSMUSE00000375258.8"; level 2; protein_id "ENSMUSP00000032949.8"; transcript_support_level "1"; mgi_id "MGI:1345961"; tag "basic"; tag "appris_principal_1"; tag "CCDS"; ccdsid "CCDS21840.1"; havana_gene "OTTMUSG00000025099.1"; havana_transcript "OTTMUST00000061732.1";
chr7	HAVANA	CDS	126299056	126299157	0	-	0	gene_id "ENSMUSG00000030707.16"; transcript_id "ENSMUST00000173108.8"; gene_type "protein_coding"; gene_name "Coro1a"; transcript_type "protein_coding"; transcript_name "Coro1a-209"; exon_number 9; exon_id "ENSMUSE00000942707.2"; level 2; protein_id "ENSMUSP00000134123.2"; transcript_support_level "5"; mgi_id "MGI:1345961"; tag "not_organism_supported"; tag "basic"; havana_gene "OTTMUSG00000025099.1"; havana_transcript "OTTMUST00000098231.1";
chr7	HAVANA	exon	126299429	126299644	0	-	.	gene_id "ENSMUSG00000030707.16"; transcript_id "ENSMUST00000106364.8"; gene_type "protein_coding"; gene_name "Coro1a"; transcript_type "protein_coding"; transcript_name "Coro1a-202"; exon_number 10; exon_id "ENSMUSE00000202192.4"; level 2; protein_id "ENSMUSP00000101972.2"; transcript_support_level "1"; mgi_id "MGI:1345961"; tag "alternative_5_UTR"; tag "basic"; tag "Ensembl_canonical"; tag "GENCODE_Primary"; tag "appris_principal_1"; tag "CCDS"; ccdsid "CCDS21840.1"; havana_gene "OTTMUSG00000025099.1"; havana_transcript "OTTMUST00000061733.1";
chr7	HAVANA	CDS	126299429	126299644	0	-	0	gene_id "ENSMUSG00000030707.16"; transcript_id "ENSMUST00000106364.8"; gene_type "protein_coding"; gene_name "Coro1a"; transcript_type "protein_coding"; transcript_name "Coro1a-202"; exon_number 10; exon_id "ENSMUSE00000202192.4"; level 2; protein_id "ENSMUSP00000101972.2"; transcript_support_level "1"; mgi_id "MGI:1345961"; tag "alternative_5_UTR"; tag "basic"; tag "Ensembl_canonical"; tag "GENCODE_Primary"; tag "appris_principal_1"; tag "CCDS"; ccdsid "CCDS21840.1"; havana_gene "OTTMUSG00000025099.1"; havana_transcript "OTTMUST00000061733.1";
chr7	HAVANA	exon	126299429	126299644	0	-	.	gene_id "ENSMUSG00000030707.16"; transcript_id "ENSMUST00000032949.14"; gene_type "protein_coding"; gene_name "Coro1a"; transcript_type "protein_coding"; transcript_name "Coro1a-201"; exon_number 10; exon_id "ENSMUSE00000202192.4"; level 2; protein_id "ENSMUSP00000032949.8"; transcript_support_level "1"; mgi_id "MGI:1345961"; tag "basic"; tag "appris_principal_1"; tag "CCDS"; ccdsid "CCDS21840.1"; havana_gene "OTTMUSG00000025099.1"; havana_transcript "OTTMUST00000061732.1";
chr7	HAVANA	CDS	126299429	126299644	0	-	0	gene_id "ENSMUSG00000030707.16"; transcript_id "ENSMUST00000032949.14"; gene_type "protein_coding"; gene_name "Coro1a"; transcript_type "protein_coding"; transcript_name "Coro1a-201"; exon_number 10; exon_id "ENSMUSE00000202192.4"; level 2; protein_id "ENSMUSP00000032949.8"; transcript_support_level "1"; mgi_id "MGI:1345961"; tag "basic"; tag "appris_principal_1"; tag "CCDS"; ccdsid "CCDS21840.1"; havana_gene "OTTMUSG00000025099.1"; havana_transcript "OTTMUST00000061732.1";
chr7	HAVANA	exon	126299483	126299644	0	-	.	gene_id "ENSMUSG00000030707.16"; transcript_id "ENSMUST00000133718.8"; gene_type "protein_coding"; gene_name "Coro1a"; transcript_type "retained_intron"; transcript_name "Coro1a-206"; exon_number 4; exon_id "ENSMUSE00000780605.2"; level 2; transcript_support_level "2"; mgi_id "MGI:1345961"; havana_gene "OTTMUSG00000025099.1"; havana_transcript "OTTMUST00000061739.1";
chr7	HAVANA	transcript	126299483	126300399	0	-	.	gene_id "ENSMUSG00000030707.16"; transcript_id "ENSMUST00000133718.8"; gene_type "protein_coding"; gene_name "Coro1a"; transcript_type "retained_intron"; transcript_name "Coro1a-206"; level 2; transcript_support_level "2"; mgi_id "MGI:1345961"; havana_gene "OTTMUSG00000025099.1"; havana_transcript "OTTMUST00000061739.1";
chr7	HAVANA	exon	126299527	126299644	0	-	.	gene_id "ENSMUSG00000030707.16"; transcript_id "ENSMUST00000174579.2"; gene_type "protein_coding"; gene_name "Coro1a"; transcript_type "retained_intron"; transcript_name "Coro1a-211"; exon_number 4; exon_id "ENSMUSE00000942373.2"; level 2; transcript_support_level "5"; mgi_id "MGI:1345961"; havana_gene "OTTMUSG00000025099.1"; havana_transcript "OTTMUST00000098232.1";
chr7	HAVANA	transcript	126299527	126300432	0	-	.	gene_id "ENSMUSG00000030707.16"; transcript_id "ENSMUST00000174579.2"; gene_type "protein_coding"; gene_name "Coro1a"; transcript_type "retained_intron"; transcript_name "Coro1a-211"; level 2; transcript_support_level "5"; mgi_id "MGI:1345961"; havana_gene "OTTMUSG00000025099.1"; havana_transcript "OTTMUST00000098232.1";
chr7	HAVANA	exon	126299756	126299813	0	-	.	gene_id "ENSMUSG00000030707.16"; transcript_id "ENSMUST00000106364.8"; gene_type "protein_coding"; gene_name "Coro1a"; transcript_type "protein_coding"; transcript_name "Coro1a-202"; exon_number 9; exon_id "ENSMUSE00001251496.2"; level 2; protein_id "ENSMUSP00000101972.2"; transcript_support_level "1"; mgi_id "MGI:1345961"; tag "alternative_5_UTR"; tag "basic"; tag "Ensembl_canonical"; tag "GENCODE_Primary"; tag "appris_principal_1"; tag "CCDS"; ccdsid "CCDS21840.1"; havana_gene "OTTMUSG00000025099.1"; havana_transcript "OTTMUST00000061733.1";
chr7	HAVANA	CDS	126299756	126299813	0	-	1	gene_id "ENSMUSG00000030707.16"; transcript_id "ENSMUST00000106364.8"; gene_type "protein_coding"; gene_name "Coro1a"; transcript_type "protein_coding"; transcript_name "Coro1a-202"; exon_number 9; exon_id "ENSMUSE00001251496.2"; level 2; protein_id "ENSMUSP00000101972.2"; transcript_support_level "1"; mgi_id "MGI:1345961"; tag "alternative_5_UTR"; tag "basic"; tag "Ensembl_canonical"; tag "GENCODE_Primary"; tag "appris_principal_1"; tag "CCDS"; ccdsid "CCDS21840.1"; havana_gene "OTTMUSG00000025099.1"; havana_transcript "OTTMUST00000061733.1";
chr7	HAVANA	exon	126299756	126299813	0	-	.	gene_id "ENSMUSG00000030707.16"; transcript_id "ENSMUST00000032949.14"; gene_type "protein_coding"; gene_name "Coro1a"; transcript_type "protein_coding"; transcript_name "Coro1a-201"; exon_number 9; exon_id "ENSMUSE00001251496.2"; level 2; protein_id "ENSMUSP00000032949.8"; transcript_support_level "1"; mgi_id "MGI:1345961"; tag "basic"; tag "appris_principal_1"; tag "CCDS"; ccdsid "CCDS21840.1"; havana_gene "OTTMUSG00000025099.1"; havana_transcript "OTTMUST00000061732.1";
chr7	HAVANA	CDS	126299756	126299813	0	-	1	gene_id "ENSMUSG00000030707.16"; transcript_id "ENSMUST00000032949.14"; gene_type "protein_coding"; gene_name "Coro1a"; transcript_type "protein_coding"; transcript_name "Coro1a-201"; exon_number 9; exon_id "ENSMUSE00001251496.2"; level 2; protein_id "ENSMUSP00000032949.8"; transcript_support_level "1"; mgi_id "MGI:1345961"; tag "basic"; tag "appris_principal_1"; tag "CCDS"; ccdsid "CCDS21840.1"; havana_gene "OTTMUSG00000025099.1"; havana_transcript "OTTMUST00000061732.1";
chr7	HAVANA	exon	126299756	126299813	0	-	.	gene_id "ENSMUSG00000030707.16"; transcript_id "ENSMUST00000173108.8"; gene_type "protein_coding"; gene_name "Coro1a"; transcript_type "protein_coding"; transcript_name "Coro1a-209"; exon_number 8; exon_id "ENSMUSE00001251496.2"; level 2; protein_id "ENSMUSP00000134123.2"; transcript_support_level "5"; mgi_id "MGI:1345961"; tag "not_organism_supported"; tag "basic"; havana_gene "OTTMUSG00000025099.1"; havana_transcript "OTTMUST00000098231.1";
chr7	HAVANA	CDS	126299756	126299813	0	-	1	gene_id "ENSMUSG00000030707.16"; transcript_id "ENSMUST00000173108.8"; gene_type "protein_coding"; gene_name "Coro1a"; transcript_type "protein_coding"; transcript_name "Coro1a-209"; exon_number 8; exon_id "ENSMUSE00001251496.2"; level 2; protein_id "ENSMUSP00000134123.2"; transcript_support_level "5"; mgi_id "MGI:1345961"; tag "not_organism_supported"; tag "basic"; havana_gene "OTTMUSG00000025099.1"; havana_transcript "OTTMUST00000098231.1";
chr7	HAVANA	exon	126299756	126299813	0	-	.	gene_id "ENSMUSG00000030707.16"; transcript_id "ENSMUST00000133718.8"; gene_type "protein_coding"; gene_name "Coro1a"; transcript_type "retained_intron"; transcript_name "Coro1a-206"; exon_number 3; exon_id "ENSMUSE00001281950.2"; level 2; transcript_support_level "2"; mgi_id "MGI:1345961"; havana_gene "OTTMUSG00000025099.1"; havana_transcript "OTTMUST00000061739.1";
chr7	HAVANA	exon	126299756	126299813	0	-	.	gene_id "ENSMUSG00000030707.16"; transcript_id "ENSMUST00000174579.2"; gene_type "protein_coding"; gene_name "Coro1a"; transcript_type "retained_intron"; transcript_name "Coro1a-211"; exon_number 3; exon_id "ENSMUSE00001281950.2"; level 2; transcript_support_level "5"; mgi_id "MGI:1345961"; havana_gene "OTTMUSG00000025099.1"; havana_transcript "OTTMUST00000098232.1";
chr7	HAVANA	exon	126299912	126299986	0	-	.	gene_id "ENSMUSG00000030707.16"; transcript_id "ENSMUST00000174579.2"; gene_type "protein_coding"; gene_name "Coro1a"; transcript_type "retained_intron"; transcript_name "Coro1a-211"; exon_number 2; exon_id "ENSMUSE00000938855.2"; level 2; transcript_support_level "5"; mgi_id "MGI:1345961"; havana_gene "OTTMUSG00000025099.1"; havana_transcript "OTTMUST00000098232.1";
chr7	HAVANA	exon	126299912	126300057	0	-	.	gene_id "ENSMUSG00000030707.16"; transcript_id "ENSMUST00000106364.8"; gene_type "protein_coding"; gene_name "Coro1a"; transcript_type "protein_coding"; transcript_name "Coro1a-202"; exon_number 8; exon_id "ENSMUSE00001209794.2"; level 2; protein_id "ENSMUSP00000101972.2"; transcript_support_level "1"; mgi_id "MGI:1345961"; tag "alternative_5_UTR"; tag "basic"; tag "Ensembl_canonical"; tag "GENCODE_Primary"; tag "appris_principal_1"; tag "CCDS"; ccdsid "CCDS21840.1"; havana_gene "OTTMUSG00000025099.1"; havana_transcript "OTTMUST00000061733.1";
chr7	HAVANA	CDS	126299912	126300057	0	-	0	gene_id "ENSMUSG00000030707.16"; transcript_id "ENSMUST00000106364.8"; gene_type "protein_coding"; gene_name "Coro1a"; transcript_type "protein_coding"; transcript_name "Coro1a-202"; exon_number 8; exon_id "ENSMUSE00001209794.2"; level 2; protein_id "ENSMUSP00000101972.2"; transcript_support_level "1"; mgi_id "MGI:1345961"; tag "alternative_5_UTR"; tag "basic"; tag "Ensembl_canonical"; tag "GENCODE_Primary"; tag "appris_principal_1"; tag "CCDS"; ccdsid "CCDS21840.1"; havana_gene "OTTMUSG00000025099.1"; havana_transcript "OTTMUST00000061733.1";
chr7	HAVANA	exon	126299912	126300057	0	-	.	gene_id "ENSMUSG00000030707.16"; transcript_id "ENSMUST00000032949.14"; gene_type "protein_coding"; gene_name "Coro1a"; transcript_type "protein_coding"; transcript_name "Coro1a-201"; exon_number 8; exon_id "ENSMUSE00001209794.2"; level 2; protein_id "ENSMUSP00000032949.8"; transcript_support_level "1"; mgi_id "MGI:1345961"; tag "basic"; tag "appris_principal_1"; tag "CCDS"; ccdsid "CCDS21840.1"; havana_gene "OTTMUSG00000025099.1"; havana_transcript "OTTMUST00000061732.1";
chr7	HAVANA	CDS	126299912	126300057	0	-	0	gene_id "ENSMUSG00000030707.16"; transcript_id "ENSMUST00000032949.14"; gene_type "protein_coding"; gene_name "Coro1a"; transcript_type "protein_coding"; transcript_name "Coro1a-201"; exon_number 8; exon_id "ENSMUSE00001209794.2"; level 2; protein_id "ENSMUSP00000032949.8"; transcript_support_level "1"; mgi_id "MGI:1345961"; tag "basic"; tag "appris_principal_1"; tag "CCDS"; ccdsid "CCDS21840.1"; havana_gene "OTTMUSG00000025099.1"; havana_transcript "OTTMUST00000061732.1";
chr7	HAVANA	exon	126299912	126300057	0	-	.	gene_id "ENSMUSG00000030707.16"; transcript_id "ENSMUST00000173108.8"; gene_type "protein_coding"; gene_name "Coro1a"; transcript_type "protein_coding"; transcript_name "Coro1a-209"; exon_number 7; exon_id "ENSMUSE00001209794.2"; level 2; protein_id "ENSMUSP00000134123.2"; transcript_support_level "5"; mgi_id "MGI:1345961"; tag "not_organism_supported"; tag "basic"; havana_gene "OTTMUSG00000025099.1"; havana_transcript "OTTMUST00000098231.1";
chr7	HAVANA	CDS	126299912	126300057	0	-	0	gene_id "ENSMUSG00000030707.16"; transcript_id "ENSMUST00000173108.8"; gene_type "protein_coding"; gene_name "Coro1a"; transcript_type "protein_coding"; transcript_name "Coro1a-209"; exon_number 7; exon_id "ENSMUSE00001209794.2"; level 2; protein_id "ENSMUSP00000134123.2"; transcript_support_level "5"; mgi_id "MGI:1345961"; tag "not_organism_supported"; tag "basic"; havana_gene "OTTMUSG00000025099.1"; havana_transcript "OTTMUST00000098231.1";
chr7	HAVANA	exon	126299912	126300057	0	-	.	gene_id "ENSMUSG00000030707.16"; transcript_id "ENSMUST00000133718.8"; gene_type "protein_coding"; gene_name "Coro1a"; transcript_type "retained_intron"; transcript_name "Coro1a-206"; exon_number 2; exon_id "ENSMUSE00001244079.2"; level 2; transcript_support_level "2"; mgi_id "MGI:1345961"; havana_gene "OTTMUSG00000025099.1"; havana_transcript "OTTMUST00000061739.1";
chr7	HAVANA	exon	126300163	126300581	0	-	.	gene_id "ENSMUSG00000030707.16"; transcript_id "ENSMUST00000123511.8"; gene_type "protein_coding"; gene_name "Coro1a"; transcript_type "retained_intron"; transcript_name "Coro1a-203"; exon_number 4; exon_id "ENSMUSE00000749683.2"; level 2; transcript_support_level "2"; mgi_id "MGI:1345961"; havana_gene "OTTMUSG00000025099.1"; havana_transcript "OTTMUST00000061738.1";
chr7	HAVANA	transcript	126300163	126301267	0	-	.	gene_id "ENSMUSG00000030707.16"; transcript_id "ENSMUST00000123511.8"; gene_type "protein_coding"; gene_name "Coro1a"; transcript_type "retained_intron"; transcript_name "Coro1a-203"; level 2; transcript_support_level "2"; mgi_id "MGI:1345961"; havana_gene "OTTMUSG00000025099.1"; havana_transcript "OTTMUST00000061738.1";
chr7	HAVANA	exon	126300164	126300268	0	-	.	gene_id "ENSMUSG00000030707.16"; transcript_id "ENSMUST00000106364.8"; gene_type "protein_coding"; gene_name "Coro1a"; transcript_type "protein_coding"; transcript_name "Coro1a-202"; exon_number 7; exon_id "ENSMUSE00000202196.4"; level 2; protein_id "ENSMUSP00000101972.2"; transcript_support_level "1"; mgi_id "MGI:1345961"; tag "alternative_5_UTR"; tag "basic"; tag "Ensembl_canonical"; tag "GENCODE_Primary"; tag "appris_principal_1"; tag "CCDS"; ccdsid "CCDS21840.1"; havana_gene "OTTMUSG00000025099.1"; havana_transcript "OTTMUST00000061733.1";
chr7	HAVANA	CDS	126300164	126300268	0	-	0	gene_id "ENSMUSG00000030707.16"; transcript_id "ENSMUST00000106364.8"; gene_type "protein_coding"; gene_name "Coro1a"; transcript_type "protein_coding"; transcript_name "Coro1a-202"; exon_number 7; exon_id "ENSMUSE00000202196.4"; level 2; protein_id "ENSMUSP00000101972.2"; transcript_support_level "1"; mgi_id "MGI:1345961"; tag "alternative_5_UTR"; tag "basic"; tag "Ensembl_canonical"; tag "GENCODE_Primary"; tag "appris_principal_1"; tag "CCDS"; ccdsid "CCDS21840.1"; havana_gene "OTTMUSG00000025099.1"; havana_transcript "OTTMUST00000061733.1";
chr7	HAVANA	exon	126300164	126300268	0	-	.	gene_id "ENSMUSG00000030707.16"; transcript_id "ENSMUST00000032949.14"; gene_type "protein_coding"; gene_name "Coro1a"; transcript_type "protein_coding"; transcript_name "Coro1a-201"; exon_number 7; exon_id "ENSMUSE00000202196.4"; level 2; protein_id "ENSMUSP00000032949.8"; transcript_support_level "1"; mgi_id "MGI:1345961"; tag "basic"; tag "appris_principal_1"; tag "CCDS"; ccdsid "CCDS21840.1"; havana_gene "OTTMUSG00000025099.1"; havana_transcript "OTTMUST00000061732.1";
chr7	HAVANA	CDS	126300164	126300268	0	-	0	gene_id "ENSMUSG00000030707.16"; transcript_id "ENSMUST00000032949.14"; gene_type "protein_coding"; gene_name "Coro1a"; transcript_type "protein_coding"; transcript_name "Coro1a-201"; exon_number 7; exon_id "ENSMUSE00000202196.4"; level 2; protein_id "ENSMUSP00000032949.8"; transcript_support_level "1"; mgi_id "MGI:1345961"; tag "basic"; tag "appris_principal_1"; tag "CCDS"; ccdsid "CCDS21840.1"; havana_gene "OTTMUSG00000025099.1"; havana_transcript "OTTMUST00000061732.1";
chr7	HAVANA	exon	126300164	126300268	0	-	.	gene_id "ENSMUSG00000030707.16"; transcript_id "ENSMUST00000173108.8"; gene_type "protein_coding"; gene_name "Coro1a"; transcript_type "protein_coding"; transcript_name "Coro1a-209"; exon_number 6; exon_id "ENSMUSE00000202196.4"; level 2; protein_id "ENSMUSP00000134123.2"; transcript_support_level "5"; mgi_id "MGI:1345961"; tag "not_organism_supported"; tag "basic"; havana_gene "OTTMUSG00000025099.1"; havana_transcript "OTTMUST00000098231.1";
chr7	HAVANA	CDS	126300164	126300268	0	-	0	gene_id "ENSMUSG00000030707.16"; transcript_id "ENSMUST00000173108.8"; gene_type "protein_coding"; gene_name "Coro1a"; transcript_type "protein_coding"; transcript_name "Coro1a-209"; exon_number 6; exon_id "ENSMUSE00000202196.4"; level 2; protein_id "ENSMUSP00000134123.2"; transcript_support_level "5"; mgi_id "MGI:1345961"; tag "not_organism_supported"; tag "basic"; havana_gene "OTTMUSG00000025099.1"; havana_transcript "OTTMUST00000098231.1";
chr7	HAVANA	exon	126300164	126300268	0	-	.	gene_id "ENSMUSG00000030707.16"; transcript_id "ENSMUST00000205515.2"; gene_type "protein_coding"; gene_name "Coro1a"; transcript_type "protein_coding"; transcript_name "Coro1a-212"; exon_number 5; exon_id "ENSMUSE00000202196.4"; level 2; protein_id "ENSMUSP00000146177.2"; transcript_support_level "5"; mgi_id "MGI:1345961"; tag "not_organism_supported"; tag "mRNA_end_NF"; tag "cds_end_NF"; havana_gene "OTTMUSG00000025099.1"; havana_transcript "OTTMUST00000143298.1";
chr7	HAVANA	CDS	126300164	126300268	0	-	0	gene_id "ENSMUSG00000030707.16"; transcript_id "ENSMUST00000205515.2"; gene_type "protein_coding"; gene_name "Coro1a"; transcript_type "protein_coding"; transcript_name "Coro1a-212"; exon_number 5; exon_id "ENSMUSE00000202196.4"; level 2; protein_id "ENSMUSP00000146177.2"; transcript_support_level "5"; mgi_id "MGI:1345961"; tag "not_organism_supported"; tag "mRNA_end_NF"; tag "cds_end_NF"; havana_gene "OTTMUSG00000025099.1"; havana_transcript "OTTMUST00000143298.1";
chr7	HAVANA	exon	126300164	126300399	0	-	.	gene_id "ENSMUSG00000030707.16"; transcript_id "ENSMUST00000133718.8"; gene_type "protein_coding"; gene_name "Coro1a"; transcript_type "retained_intron"; transcript_name "Coro1a-206"; exon_number 1; exon_id "ENSMUSE00000844466.2"; level 2; transcript_support_level "2"; mgi_id "MGI:1345961"; havana_gene "OTTMUSG00000025099.1"; havana_transcript "OTTMUST00000061739.1";
chr7	HAVANA	exon	126300164	126300432	0	-	.	gene_id "ENSMUSG00000030707.16"; transcript_id "ENSMUST00000174579.2"; gene_type "protein_coding"; gene_name "Coro1a"; transcript_type "retained_intron"; transcript_name "Coro1a-211"; exon_number 1; exon_id "ENSMUSE00000928169.2"; level 2; transcript_support_level "5"; mgi_id "MGI:1345961"; havana_gene "OTTMUSG00000025099.1"; havana_transcript "OTTMUST00000098232.1";
chr7	HAVANA	transcript	126300164	126302346	0	-	.	gene_id "ENSMUSG00000030707.16"; transcript_id "ENSMUST00000205515.2"; gene_type "protein_coding"; gene_name "Coro1a"; transcript_type "protein_coding"; transcript_name "Coro1a-212"; level 2; protein_id "ENSMUSP00000146177.2"; transcript_support_level "5"; mgi_id "MGI:1345961"; tag "not_organism_supported"; tag "mRNA_end_NF"; tag "cds_end_NF"; havana_gene "OTTMUSG00000025099.1"; havana_transcript "OTTMUST00000143298.1";
chr7	HAVANA	exon	126300462	126300581	0	-	.	gene_id "ENSMUSG00000030707.16"; transcript_id "ENSMUST00000106364.8"; gene_type "protein_coding"; gene_name "Coro1a"; transcript_type "protein_coding"; transcript_name "Coro1a-202"; exon_number 6; exon_id "ENSMUSE00000202199.4"; level 2; protein_id "ENSMUSP00000101972.2"; transcript_support_level "1"; mgi_id "MGI:1345961"; tag "alternative_5_UTR"; tag "basic"; tag "Ensembl_canonical"; tag "GENCODE_Primary"; tag "appris_principal_1"; tag "CCDS"; ccdsid "CCDS21840.1"; havana_gene "OTTMUSG00000025099.1"; havana_transcript "OTTMUST00000061733.1";
chr7	HAVANA	CDS	126300462	126300581	0	-	0	gene_id "ENSMUSG00000030707.16"; transcript_id "ENSMUST00000106364.8"; gene_type "protein_coding"; gene_name "Coro1a"; transcript_type "protein_coding"; transcript_name "Coro1a-202"; exon_number 6; exon_id "ENSMUSE00000202199.4"; level 2; protein_id "ENSMUSP00000101972.2"; transcript_support_level "1"; mgi_id "MGI:1345961"; tag "alternative_5_UTR"; tag "basic"; tag "Ensembl_canonical"; tag "GENCODE_Primary"; tag "appris_principal_1"; tag "CCDS"; ccdsid "CCDS21840.1"; havana_gene "OTTMUSG00000025099.1"; havana_transcript "OTTMUST00000061733.1";
chr7	HAVANA	exon	126300462	126300581	0	-	.	gene_id "ENSMUSG00000030707.16"; transcript_id "ENSMUST00000032949.14"; gene_type "protein_coding"; gene_name "Coro1a"; transcript_type "protein_coding"; transcript_name "Coro1a-201"; exon_number 6; exon_id "ENSMUSE00000202199.4"; level 2; protein_id "ENSMUSP00000032949.8"; transcript_support_level "1"; mgi_id "MGI:1345961"; tag "basic"; tag "appris_principal_1"; tag "CCDS"; ccdsid "CCDS21840.1"; havana_gene "OTTMUSG00000025099.1"; havana_transcript "OTTMUST00000061732.1";
chr7	HAVANA	CDS	126300462	126300581	0	-	0	gene_id "ENSMUSG00000030707.16"; transcript_id "ENSMUST00000032949.14"; gene_type "protein_coding"; gene_name "Coro1a"; transcript_type "protein_coding"; transcript_name "Coro1a-201"; exon_number 6; exon_id "ENSMUSE00000202199.4"; level 2; protein_id "ENSMUSP00000032949.8"; transcript_support_level "1"; mgi_id "MGI:1345961"; tag "basic"; tag "appris_principal_1"; tag "CCDS"; ccdsid "CCDS21840.1"; havana_gene "OTTMUSG00000025099.1"; havana_transcript "OTTMUST00000061732.1";
chr7	HAVANA	exon	126300462	126300581	0	-	.	gene_id "ENSMUSG00000030707.16"; transcript_id "ENSMUST00000173108.8"; gene_type "protein_coding"; gene_name "Coro1a"; transcript_type "protein_coding"; transcript_name "Coro1a-209"; exon_number 5; exon_id "ENSMUSE00000202199.4"; level 2; protein_id "ENSMUSP00000134123.2"; transcript_support_level "5"; mgi_id "MGI:1345961"; tag "not_organism_supported"; tag "basic"; havana_gene "OTTMUSG00000025099.1"; havana_transcript "OTTMUST00000098231.1";
chr7	HAVANA	CDS	126300462	126300581	0	-	0	gene_id "ENSMUSG00000030707.16"; transcript_id "ENSMUST00000173108.8"; gene_type "protein_coding"; gene_name "Coro1a"; transcript_type "protein_coding"; transcript_name "Coro1a-209"; exon_number 5; exon_id "ENSMUSE00000202199.4"; level 2; protein_id "ENSMUSP00000134123.2"; transcript_support_level "5"; mgi_id "MGI:1345961"; tag "not_organism_supported"; tag "basic"; havana_gene "OTTMUSG00000025099.1"; havana_transcript "OTTMUST00000098231.1";
chr7	HAVANA	exon	126300462	126300581	0	-	.	gene_id "ENSMUSG00000030707.16"; transcript_id "ENSMUST00000205515.2"; gene_type "protein_coding"; gene_name "Coro1a"; transcript_type "protein_coding"; transcript_name "Coro1a-212"; exon_number 4; exon_id "ENSMUSE00000202199.4"; level 2; protein_id "ENSMUSP00000146177.2"; transcript_support_level "5"; mgi_id "MGI:1345961"; tag "not_organism_supported"; tag "mRNA_end_NF"; tag "cds_end_NF"; havana_gene "OTTMUSG00000025099.1"; havana_transcript "OTTMUST00000143298.1";
chr7	HAVANA	CDS	126300462	126300581	0	-	0	gene_id "ENSMUSG00000030707.16"; transcript_id "ENSMUST00000205515.2"; gene_type "protein_coding"; gene_name "Coro1a"; transcript_type "protein_coding"; transcript_name "Coro1a-212"; exon_number 4; exon_id "ENSMUSE00000202199.4"; level 2; protein_id "ENSMUSP00000146177.2"; transcript_support_level "5"; mgi_id "MGI:1345961"; tag "not_organism_supported"; tag "mRNA_end_NF"; tag "cds_end_NF"; havana_gene "OTTMUSG00000025099.1"; havana_transcript "OTTMUST00000143298.1";
chr7	HAVANA	exon	126300502	126300581	0	-	.	gene_id "ENSMUSG00000030707.16"; transcript_id "ENSMUST00000140896.2"; gene_type "protein_coding"; gene_name "Coro1a"; transcript_type "retained_intron"; transcript_name "Coro1a-208"; exon_number 4; exon_id "ENSMUSE00000840505.2"; level 2; transcript_support_level "2"; mgi_id "MGI:1345961"; havana_gene "OTTMUSG00000025099.1"; havana_transcript "OTTMUST00000061737.1";
chr7	HAVANA	transcript	126300502	126301644	0	-	.	gene_id "ENSMUSG00000030707.16"; transcript_id "ENSMUST00000140896.2"; gene_type "protein_coding"; gene_name "Coro1a"; transcript_type "retained_intron"; transcript_name "Coro1a-208"; level 2; transcript_support_level "2"; mgi_id "MGI:1345961"; havana_gene "OTTMUSG00000025099.1"; havana_transcript "OTTMUST00000061737.1";
chr7	HAVANA	exon	126300519	126300581	0	-	.	gene_id "ENSMUSG00000030707.16"; transcript_id "ENSMUST00000131415.8"; gene_type "protein_coding"; gene_name "Coro1a"; transcript_type "protein_coding"; transcript_name "Coro1a-205"; exon_number 6; exon_id "ENSMUSE00000816984.2"; level 2; protein_id "ENSMUSP00000117931.2"; transcript_support_level "3"; mgi_id "MGI:1345961"; tag "mRNA_end_NF"; tag "cds_end_NF"; tag "alternative_5_UTR"; havana_gene "OTTMUSG00000025099.1"; havana_transcript "OTTMUST00000061734.1";
chr7	HAVANA	CDS	126300519	126300581	0	-	0	gene_id "ENSMUSG00000030707.16"; transcript_id "ENSMUST00000131415.8"; gene_type "protein_coding"; gene_name "Coro1a"; transcript_type "protein_coding"; transcript_name "Coro1a-205"; exon_number 6; exon_id "ENSMUSE00000816984.2"; level 2; protein_id "ENSMUSP00000117931.2"; transcript_support_level "3"; mgi_id "MGI:1345961"; tag "mRNA_end_NF"; tag "cds_end_NF"; tag "alternative_5_UTR"; havana_gene "OTTMUSG00000025099.1"; havana_transcript "OTTMUST00000061734.1";
chr7	HAVANA	transcript	126300519	126303926	0	-	.	gene_id "ENSMUSG00000030707.16"; transcript_id "ENSMUST00000131415.8"; gene_type "protein_coding"; gene_name "Coro1a"; transcript_type "protein_coding"; transcript_name "Coro1a-205"; level 2; protein_id "ENSMUSP00000117931.2"; transcript_support_level "3"; mgi_id "MGI:1345961"; tag "mRNA_end_NF"; tag "cds_end_NF"; tag "alternative_5_UTR"; havana_gene "OTTMUSG00000025099.1"; havana_transcript "OTTMUST00000061734.1";
chr7	HAVANA	exon	126300690	126300874	0	-	.	gene_id "ENSMUSG00000030707.16"; transcript_id "ENSMUST00000106364.8"; gene_type "protein_coding"; gene_name "Coro1a"; transcript_type "protein_coding"; transcript_name "Coro1a-202"; exon_number 5; exon_id "ENSMUSE00001271759.2"; level 2; protein_id "ENSMUSP00000101972.2"; transcript_support_level "1"; mgi_id "MGI:1345961"; tag "alternative_5_UTR"; tag "basic"; tag "Ensembl_canonical"; tag "GENCODE_Primary"; tag "appris_principal_1"; tag "CCDS"; ccdsid "CCDS21840.1"; havana_gene "OTTMUSG00000025099.1"; havana_transcript "OTTMUST00000061733.1";
chr7	HAVANA	CDS	126300690	126300874	0	-	2	gene_id "ENSMUSG00000030707.16"; transcript_id "ENSMUST00000106364.8"; gene_type "protein_coding"; gene_name "Coro1a"; transcript_type "protein_coding"; transcript_name "Coro1a-202"; exon_number 5; exon_id "ENSMUSE00001271759.2"; level 2; protein_id "ENSMUSP00000101972.2"; transcript_support_level "1"; mgi_id "MGI:1345961"; tag "alternative_5_UTR"; tag "basic"; tag "Ensembl_canonical"; tag "GENCODE_Primary"; tag "appris_principal_1"; tag "CCDS"; ccdsid "CCDS21840.1"; havana_gene "OTTMUSG00000025099.1"; havana_transcript "OTTMUST00000061733.1";
chr7	HAVANA	exon	126300690	126300874	0	-	.	gene_id "ENSMUSG00000030707.16"; transcript_id "ENSMUST00000032949.14"; gene_type "protein_coding"; gene_name "Coro1a"; transcript_type "protein_coding"; transcript_name "Coro1a-201"; exon_number 5; exon_id "ENSMUSE00001271759.2"; level 2; protein_id "ENSMUSP00000032949.8"; transcript_support_level "1"; mgi_id "MGI:1345961"; tag "basic"; tag "appris_principal_1"; tag "CCDS"; ccdsid "CCDS21840.1"; havana_gene "OTTMUSG00000025099.1"; havana_transcript "OTTMUST00000061732.1";
chr7	HAVANA	CDS	126300690	126300874	0	-	2	gene_id "ENSMUSG00000030707.16"; transcript_id "ENSMUST00000032949.14"; gene_type "protein_coding"; gene_name "Coro1a"; transcript_type "protein_coding"; transcript_name "Coro1a-201"; exon_number 5; exon_id "ENSMUSE00001271759.2"; level 2; protein_id "ENSMUSP00000032949.8"; transcript_support_level "1"; mgi_id "MGI:1345961"; tag "basic"; tag "appris_principal_1"; tag "CCDS"; ccdsid "CCDS21840.1"; havana_gene "OTTMUSG00000025099.1"; havana_transcript "OTTMUST00000061732.1";
chr7	HAVANA	exon	126300690	126300874	0	-	.	gene_id "ENSMUSG00000030707.16"; transcript_id "ENSMUST00000173108.8"; gene_type "protein_coding"; gene_name "Coro1a"; transcript_type "protein_coding"; transcript_name "Coro1a-209"; exon_number 4; exon_id "ENSMUSE00001271759.2"; level 2; protein_id "ENSMUSP00000134123.2"; transcript_support_level "5"; mgi_id "MGI:1345961"; tag "not_organism_supported"; tag "basic"; havana_gene "OTTMUSG00000025099.1"; havana_transcript "OTTMUST00000098231.1";
chr7	HAVANA	CDS	126300690	126300874	0	-	2	gene_id "ENSMUSG00000030707.16"; transcript_id "ENSMUST00000173108.8"; gene_type "protein_coding"; gene_name "Coro1a"; transcript_type "protein_coding"; transcript_name "Coro1a-209"; exon_number 4; exon_id "ENSMUSE00001271759.2"; level 2; protein_id "ENSMUSP00000134123.2"; transcript_support_level "5"; mgi_id "MGI:1345961"; tag "not_organism_supported"; tag "basic"; havana_gene "OTTMUSG00000025099.1"; havana_transcript "OTTMUST00000098231.1";
chr7	HAVANA	exon	126300690	126300874	0	-	.	gene_id "ENSMUSG00000030707.16"; transcript_id "ENSMUST00000123511.8"; gene_type "protein_coding"; gene_name "Coro1a"; transcript_type "retained_intron"; transcript_name "Coro1a-203"; exon_number 3; exon_id "ENSMUSE00001272303.2"; level 2; transcript_support_level "2"; mgi_id "MGI:1345961"; havana_gene "OTTMUSG00000025099.1"; havana_transcript "OTTMUST00000061738.1";
chr7	HAVANA	exon	126300690	126300874	0	-	.	gene_id "ENSMUSG00000030707.16"; transcript_id "ENSMUST00000205515.2"; gene_type "protein_coding"; gene_name "Coro1a"; transcript_type "protein_coding"; transcript_name "Coro1a-212"; exon_number 3; exon_id "ENSMUSE00001271759.2"; level 2; protein_id "ENSMUSP00000146177.2"; transcript_support_level "5"; mgi_id "MGI:1345961"; tag "not_organism_supported"; tag "mRNA_end_NF"; tag "cds_end_NF"; havana_gene "OTTMUSG00000025099.1"; havana_transcript "OTTMUST00000143298.1";
chr7	HAVANA	CDS	126300690	126300874	0	-	2	gene_id "ENSMUSG00000030707.16"; transcript_id "ENSMUST00000205515.2"; gene_type "protein_coding"; gene_name "Coro1a"; transcript_type "protein_coding"; transcript_name "Coro1a-212"; exon_number 3; exon_id "ENSMUSE00001271759.2"; level 2; protein_id "ENSMUSP00000146177.2"; transcript_support_level "5"; mgi_id "MGI:1345961"; tag "not_organism_supported"; tag "mRNA_end_NF"; tag "cds_end_NF"; havana_gene "OTTMUSG00000025099.1"; havana_transcript "OTTMUST00000143298.1";
chr7	HAVANA	exon	126300690	126300874	0	-	.	gene_id "ENSMUSG00000030707.16"; transcript_id "ENSMUST00000140896.2"; gene_type "protein_coding"; gene_name "Coro1a"; transcript_type "retained_intron"; transcript_name "Coro1a-208"; exon_number 3; exon_id "ENSMUSE00001272303.2"; level 2; transcript_support_level "2"; mgi_id "MGI:1345961"; havana_gene "OTTMUSG00000025099.1"; havana_transcript "OTTMUST00000061737.1";
chr7	HAVANA	exon	126300690	126300874	0	-	.	gene_id "ENSMUSG00000030707.16"; transcript_id "ENSMUST00000131415.8"; gene_type "protein_coding"; gene_name "Coro1a"; transcript_type "protein_coding"; transcript_name "Coro1a-205"; exon_number 5; exon_id "ENSMUSE00001271759.2"; level 2; protein_id "ENSMUSP00000117931.2"; transcript_support_level "3"; mgi_id "MGI:1345961"; tag "mRNA_end_NF"; tag "cds_end_NF"; tag "alternative_5_UTR"; havana_gene "OTTMUSG00000025099.1"; havana_transcript "OTTMUST00000061734.1";
chr7	HAVANA	CDS	126300690	126300874	0	-	2	gene_id "ENSMUSG00000030707.16"; transcript_id "ENSMUST00000131415.8"; gene_type "protein_coding"; gene_name "Coro1a"; transcript_type "protein_coding"; transcript_name "Coro1a-205"; exon_number 5; exon_id "ENSMUSE00001271759.2"; level 2; protein_id "ENSMUSP00000117931.2"; transcript_support_level "3"; mgi_id "MGI:1345961"; tag "mRNA_end_NF"; tag "cds_end_NF"; tag "alternative_5_UTR"; havana_gene "OTTMUSG00000025099.1"; havana_transcript "OTTMUST00000061734.1";
chr7	HAVANA	exon	126300962	126301091	0	-	.	gene_id "ENSMUSG00000030707.16"; transcript_id "ENSMUST00000106364.8"; gene_type "protein_coding"; gene_name "Coro1a"; transcript_type "protein_coding"; transcript_name "Coro1a-202"; exon_number 4; exon_id "ENSMUSE00001217998.2"; level 2; protein_id "ENSMUSP00000101972.2"; transcript_support_level "1"; mgi_id "MGI:1345961"; tag "alternative_5_UTR"; tag "basic"; tag "Ensembl_canonical"; tag "GENCODE_Primary"; tag "appris_principal_1"; tag "CCDS"; ccdsid "CCDS21840.1"; havana_gene "OTTMUSG00000025099.1"; havana_transcript "OTTMUST00000061733.1";
chr7	HAVANA	CDS	126300962	126301091	0	-	0	gene_id "ENSMUSG00000030707.16"; transcript_id "ENSMUST00000106364.8"; gene_type "protein_coding"; gene_name "Coro1a"; transcript_type "protein_coding"; transcript_name "Coro1a-202"; exon_number 4; exon_id "ENSMUSE00001217998.2"; level 2; protein_id "ENSMUSP00000101972.2"; transcript_support_level "1"; mgi_id "MGI:1345961"; tag "alternative_5_UTR"; tag "basic"; tag "Ensembl_canonical"; tag "GENCODE_Primary"; tag "appris_principal_1"; tag "CCDS"; ccdsid "CCDS21840.1"; havana_gene "OTTMUSG00000025099.1"; havana_transcript "OTTMUST00000061733.1";
chr7	HAVANA	exon	126300962	126301091	0	-	.	gene_id "ENSMUSG00000030707.16"; transcript_id "ENSMUST00000032949.14"; gene_type "protein_coding"; gene_name "Coro1a"; transcript_type "protein_coding"; transcript_name "Coro1a-201"; exon_number 4; exon_id "ENSMUSE00001217998.2"; level 2; protein_id "ENSMUSP00000032949.8"; transcript_support_level "1"; mgi_id "MGI:1345961"; tag "basic"; tag "appris_principal_1"; tag "CCDS"; ccdsid "CCDS21840.1"; havana_gene "OTTMUSG00000025099.1"; havana_transcript "OTTMUST00000061732.1";
chr7	HAVANA	CDS	126300962	126301091	0	-	0	gene_id "ENSMUSG00000030707.16"; transcript_id "ENSMUST00000032949.14"; gene_type "protein_coding"; gene_name "Coro1a"; transcript_type "protein_coding"; transcript_name "Coro1a-201"; exon_number 4; exon_id "ENSMUSE00001217998.2"; level 2; protein_id "ENSMUSP00000032949.8"; transcript_support_level "1"; mgi_id "MGI:1345961"; tag "basic"; tag "appris_principal_1"; tag "CCDS"; ccdsid "CCDS21840.1"; havana_gene "OTTMUSG00000025099.1"; havana_transcript "OTTMUST00000061732.1";
chr7	HAVANA	exon	126300962	126301091	0	-	.	gene_id "ENSMUSG00000030707.16"; transcript_id "ENSMUST00000173108.8"; gene_type "protein_coding"; gene_name "Coro1a"; transcript_type "protein_coding"; transcript_name "Coro1a-209"; exon_number 3; exon_id "ENSMUSE00001217998.2"; level 2; protein_id "ENSMUSP00000134123.2"; transcript_support_level "5"; mgi_id "MGI:1345961"; tag "not_organism_supported"; tag "basic"; havana_gene "OTTMUSG00000025099.1"; havana_transcript "OTTMUST00000098231.1";
chr7	HAVANA	CDS	126300962	126301091	0	-	0	gene_id "ENSMUSG00000030707.16"; transcript_id "ENSMUST00000173108.8"; gene_type "protein_coding"; gene_name "Coro1a"; transcript_type "protein_coding"; transcript_name "Coro1a-209"; exon_number 3; exon_id "ENSMUSE00001217998.2"; level 2; protein_id "ENSMUSP00000134123.2"; transcript_support_level "5"; mgi_id "MGI:1345961"; tag "not_organism_supported"; tag "basic"; havana_gene "OTTMUSG00000025099.1"; havana_transcript "OTTMUST00000098231.1";
chr7	HAVANA	exon	126300962	126301091	0	-	.	gene_id "ENSMUSG00000030707.16"; transcript_id "ENSMUST00000123511.8"; gene_type "protein_coding"; gene_name "Coro1a"; transcript_type "retained_intron"; transcript_name "Coro1a-203"; exon_number 2; exon_id "ENSMUSE00001289009.2"; level 2; transcript_support_level "2"; mgi_id "MGI:1345961"; havana_gene "OTTMUSG00000025099.1"; havana_transcript "OTTMUST00000061738.1";
chr7	HAVANA	exon	126300962	126301091	0	-	.	gene_id "ENSMUSG00000030707.16"; transcript_id "ENSMUST00000205515.2"; gene_type "protein_coding"; gene_name "Coro1a"; transcript_type "protein_coding"; transcript_name "Coro1a-212"; exon_number 2; exon_id "ENSMUSE00001217998.2"; level 2; protein_id "ENSMUSP00000146177.2"; transcript_support_level "5"; mgi_id "MGI:1345961"; tag "not_organism_supported"; tag "mRNA_end_NF"; tag "cds_end_NF"; havana_gene "OTTMUSG00000025099.1"; havana_transcript "OTTMUST00000143298.1";
chr7	HAVANA	CDS	126300962	126301091	0	-	0	gene_id "ENSMUSG00000030707.16"; transcript_id "ENSMUST00000205515.2"; gene_type "protein_coding"; gene_name "Coro1a"; transcript_type "protein_coding"; transcript_name "Coro1a-212"; exon_number 2; exon_id "ENSMUSE00001217998.2"; level 2; protein_id "ENSMUSP00000146177.2"; transcript_support_level "5"; mgi_id "MGI:1345961"; tag "not_organism_supported"; tag "mRNA_end_NF"; tag "cds_end_NF"; havana_gene "OTTMUSG00000025099.1"; havana_transcript "OTTMUST00000143298.1";
chr7	HAVANA	exon	126300962	126301091	0	-	.	gene_id "ENSMUSG00000030707.16"; transcript_id "ENSMUST00000140896.2"; gene_type "protein_coding"; gene_name "Coro1a"; transcript_type "retained_intron"; transcript_name "Coro1a-208"; exon_number 2; exon_id "ENSMUSE00001289009.2"; level 2; transcript_support_level "2"; mgi_id "MGI:1345961"; havana_gene "OTTMUSG00000025099.1"; havana_transcript "OTTMUST00000061737.1";
chr7	HAVANA	exon	126300962	126301091	0	-	.	gene_id "ENSMUSG00000030707.16"; transcript_id "ENSMUST00000131415.8"; gene_type "protein_coding"; gene_name "Coro1a"; transcript_type "protein_coding"; transcript_name "Coro1a-205"; exon_number 4; exon_id "ENSMUSE00001217998.2"; level 2; protein_id "ENSMUSP00000117931.2"; transcript_support_level "3"; mgi_id "MGI:1345961"; tag "mRNA_end_NF"; tag "cds_end_NF"; tag "alternative_5_UTR"; havana_gene "OTTMUSG00000025099.1"; havana_transcript "OTTMUST00000061734.1";
chr7	HAVANA	CDS	126300962	126301091	0	-	0	gene_id "ENSMUSG00000030707.16"; transcript_id "ENSMUST00000131415.8"; gene_type "protein_coding"; gene_name "Coro1a"; transcript_type "protein_coding"; transcript_name "Coro1a-205"; exon_number 4; exon_id "ENSMUSE00001217998.2"; level 2; protein_id "ENSMUSP00000117931.2"; transcript_support_level "3"; mgi_id "MGI:1345961"; tag "mRNA_end_NF"; tag "cds_end_NF"; tag "alternative_5_UTR"; havana_gene "OTTMUSG00000025099.1"; havana_transcript "OTTMUST00000061734.1";
chr7	HAVANA	exon	126301063	126301091	0	-	.	gene_id "ENSMUSG00000030707.16"; transcript_id "ENSMUST00000135087.8"; gene_type "protein_coding"; gene_name "Coro1a"; transcript_type "protein_coding"; transcript_name "Coro1a-207"; exon_number 4; exon_id "ENSMUSE00000806885.2"; level 2; protein_id "ENSMUSP00000115960.2"; transcript_support_level "2"; mgi_id "MGI:1345961"; tag "mRNA_end_NF"; tag "cds_end_NF"; havana_gene "OTTMUSG00000025099.1"; havana_transcript "OTTMUST00000061735.1";
chr7	HAVANA	CDS	126301063	126301091	0	-	0	gene_id "ENSMUSG00000030707.16"; transcript_id "ENSMUST00000135087.8"; gene_type "protein_coding"; gene_name "Coro1a"; transcript_type "protein_coding"; transcript_name "Coro1a-207"; exon_number 4; exon_id "ENSMUSE00000806885.2"; level 2; protein_id "ENSMUSP00000115960.2"; transcript_support_level "2"; mgi_id "MGI:1345961"; tag "mRNA_end_NF"; tag "cds_end_NF"; havana_gene "OTTMUSG00000025099.1"; havana_transcript "OTTMUST00000061735.1";
chr7	HAVANA	transcript	126301063	126303719	0	-	.	gene_id "ENSMUSG00000030707.16"; transcript_id "ENSMUST00000135087.8"; gene_type "protein_coding"; gene_name "Coro1a"; transcript_type "protein_coding"; transcript_name "Coro1a-207"; level 2; protein_id "ENSMUSP00000115960.2"; transcript_support_level "2"; mgi_id "MGI:1345961"; tag "mRNA_end_NF"; tag "cds_end_NF"; havana_gene "OTTMUSG00000025099.1"; havana_transcript "OTTMUST00000061735.1";
chr7	HAVANA	exon	126301074	126301091	0	-	.	gene_id "ENSMUSG00000030707.16"; transcript_id "ENSMUST00000173116.2"; gene_type "protein_coding"; gene_name "Coro1a"; transcript_type "protein_coding"; transcript_name "Coro1a-210"; exon_number 4; exon_id "ENSMUSE00001466841.2"; level 2; protein_id "ENSMUSP00000133555.2"; transcript_support_level "3"; mgi_id "MGI:1345961"; tag "mRNA_end_NF"; tag "cds_end_NF"; tag "alternative_5_UTR"; havana_gene "OTTMUSG00000025099.1"; havana_transcript "OTTMUST00000098233.1";
chr7	HAVANA	CDS	126301074	126301091	0	-	0	gene_id "ENSMUSG00000030707.16"; transcript_id "ENSMUST00000173116.2"; gene_type "protein_coding"; gene_name "Coro1a"; transcript_type "protein_coding"; transcript_name "Coro1a-210"; exon_number 4; exon_id "ENSMUSE00001466841.2"; level 2; protein_id "ENSMUSP00000133555.2"; transcript_support_level "3"; mgi_id "MGI:1345961"; tag "mRNA_end_NF"; tag "cds_end_NF"; tag "alternative_5_UTR"; havana_gene "OTTMUSG00000025099.1"; havana_transcript "OTTMUST00000098233.1";
chr7	HAVANA	transcript	126301074	126306959	0	-	.	gene_id "ENSMUSG00000030707.16"; transcript_id "ENSMUST00000173116.2"; gene_type "protein_coding"; gene_name "Coro1a"; transcript_type "protein_coding"; transcript_name "Coro1a-210"; level 2; protein_id "ENSMUSP00000133555.2"; transcript_support_level "3"; mgi_id "MGI:1345961"; tag "mRNA_end_NF"; tag "cds_end_NF"; tag "alternative_5_UTR"; havana_gene "OTTMUSG00000025099.1"; havana_transcript "OTTMUST00000098233.1";
chr7	HAVANA	exon	126301178	126301267	0	-	.	gene_id "ENSMUSG00000030707.16"; transcript_id "ENSMUST00000123511.8"; gene_type "protein_coding"; gene_name "Coro1a"; transcript_type "retained_intron"; transcript_name "Coro1a-203"; exon_number 1; exon_id "ENSMUSE00000729277.2"; level 2; transcript_support_level "2"; mgi_id "MGI:1345961"; havana_gene "OTTMUSG00000025099.1"; havana_transcript "OTTMUST00000061738.1";
chr7	HAVANA	exon	126301178	126301300	0	-	.	gene_id "ENSMUSG00000030707.16"; transcript_id "ENSMUST00000106364.8"; gene_type "protein_coding"; gene_name "Coro1a"; transcript_type "protein_coding"; transcript_name "Coro1a-202"; exon_number 3; exon_id "ENSMUSE00000527209.2"; level 2; protein_id "ENSMUSP00000101972.2"; transcript_support_level "1"; mgi_id "MGI:1345961"; tag "alternative_5_UTR"; tag "basic"; tag "Ensembl_canonical"; tag "GENCODE_Primary"; tag "appris_principal_1"; tag "CCDS"; ccdsid "CCDS21840.1"; havana_gene "OTTMUSG00000025099.1"; havana_transcript "OTTMUST00000061733.1";
chr7	HAVANA	CDS	126301178	126301300	0	-	0	gene_id "ENSMUSG00000030707.16"; transcript_id "ENSMUST00000106364.8"; gene_type "protein_coding"; gene_name "Coro1a"; transcript_type "protein_coding"; transcript_name "Coro1a-202"; exon_number 3; exon_id "ENSMUSE00000527209.2"; level 2; protein_id "ENSMUSP00000101972.2"; transcript_support_level "1"; mgi_id "MGI:1345961"; tag "alternative_5_UTR"; tag "basic"; tag "Ensembl_canonical"; tag "GENCODE_Primary"; tag "appris_principal_1"; tag "CCDS"; ccdsid "CCDS21840.1"; havana_gene "OTTMUSG00000025099.1"; havana_transcript "OTTMUST00000061733.1";
chr7	HAVANA	exon	126301178	126301300	0	-	.	gene_id "ENSMUSG00000030707.16"; transcript_id "ENSMUST00000032949.14"; gene_type "protein_coding"; gene_name "Coro1a"; transcript_type "protein_coding"; transcript_name "Coro1a-201"; exon_number 3; exon_id "ENSMUSE00000527209.2"; level 2; protein_id "ENSMUSP00000032949.8"; transcript_support_level "1"; mgi_id "MGI:1345961"; tag "basic"; tag "appris_principal_1"; tag "CCDS"; ccdsid "CCDS21840.1"; havana_gene "OTTMUSG00000025099.1"; havana_transcript "OTTMUST00000061732.1";
chr7	HAVANA	CDS	126301178	126301300	0	-	0	gene_id "ENSMUSG00000030707.16"; transcript_id "ENSMUST00000032949.14"; gene_type "protein_coding"; gene_name "Coro1a"; transcript_type "protein_coding"; transcript_name "Coro1a-201"; exon_number 3; exon_id "ENSMUSE00000527209.2"; level 2; protein_id "ENSMUSP00000032949.8"; transcript_support_level "1"; mgi_id "MGI:1345961"; tag "basic"; tag "appris_principal_1"; tag "CCDS"; ccdsid "CCDS21840.1"; havana_gene "OTTMUSG00000025099.1"; havana_transcript "OTTMUST00000061732.1";
chr7	HAVANA	exon	126301178	126301300	0	-	.	gene_id "ENSMUSG00000030707.16"; transcript_id "ENSMUST00000173108.8"; gene_type "protein_coding"; gene_name "Coro1a"; transcript_type "protein_coding"; transcript_name "Coro1a-209"; exon_number 2; exon_id "ENSMUSE00000527209.2"; level 2; protein_id "ENSMUSP00000134123.2"; transcript_support_level "5"; mgi_id "MGI:1345961"; tag "not_organism_supported"; tag "basic"; havana_gene "OTTMUSG00000025099.1"; havana_transcript "OTTMUST00000098231.1";
chr7	HAVANA	CDS	126301178	126301300	0	-	0	gene_id "ENSMUSG00000030707.16"; transcript_id "ENSMUST00000173108.8"; gene_type "protein_coding"; gene_name "Coro1a"; transcript_type "protein_coding"; transcript_name "Coro1a-209"; exon_number 2; exon_id "ENSMUSE00000527209.2"; level 2; protein_id "ENSMUSP00000134123.2"; transcript_support_level "5"; mgi_id "MGI:1345961"; tag "not_organism_supported"; tag "basic"; havana_gene "OTTMUSG00000025099.1"; havana_transcript "OTTMUST00000098231.1";
chr7	HAVANA	exon	126301178	126301300	0	-	.	gene_id "ENSMUSG00000030707.16"; transcript_id "ENSMUST00000131415.8"; gene_type "protein_coding"; gene_name "Coro1a"; transcript_type "protein_coding"; transcript_name "Coro1a-205"; exon_number 3; exon_id "ENSMUSE00000527209.2"; level 2; protein_id "ENSMUSP00000117931.2"; transcript_support_level "3"; mgi_id "MGI:1345961"; tag "mRNA_end_NF"; tag "cds_end_NF"; tag "alternative_5_UTR"; havana_gene "OTTMUSG00000025099.1"; havana_transcript "OTTMUST00000061734.1";
chr7	HAVANA	CDS	126301178	126301300	0	-	0	gene_id "ENSMUSG00000030707.16"; transcript_id "ENSMUST00000131415.8"; gene_type "protein_coding"; gene_name "Coro1a"; transcript_type "protein_coding"; transcript_name "Coro1a-205"; exon_number 3; exon_id "ENSMUSE00000527209.2"; level 2; protein_id "ENSMUSP00000117931.2"; transcript_support_level "3"; mgi_id "MGI:1345961"; tag "mRNA_end_NF"; tag "cds_end_NF"; tag "alternative_5_UTR"; havana_gene "OTTMUSG00000025099.1"; havana_transcript "OTTMUST00000061734.1";
chr7	HAVANA	exon	126301178	126301300	0	-	.	gene_id "ENSMUSG00000030707.16"; transcript_id "ENSMUST00000135087.8"; gene_type "protein_coding"; gene_name "Coro1a"; transcript_type "protein_coding"; transcript_name "Coro1a-207"; exon_number 3; exon_id "ENSMUSE00000527209.2"; level 2; protein_id "ENSMUSP00000115960.2"; transcript_support_level "2"; mgi_id "MGI:1345961"; tag "mRNA_end_NF"; tag "cds_end_NF"; havana_gene "OTTMUSG00000025099.1"; havana_transcript "OTTMUST00000061735.1";
chr7	HAVANA	CDS	126301178	126301300	0	-	0	gene_id "ENSMUSG00000030707.16"; transcript_id "ENSMUST00000135087.8"; gene_type "protein_coding"; gene_name "Coro1a"; transcript_type "protein_coding"; transcript_name "Coro1a-207"; exon_number 3; exon_id "ENSMUSE00000527209.2"; level 2; protein_id "ENSMUSP00000115960.2"; transcript_support_level "2"; mgi_id "MGI:1345961"; tag "mRNA_end_NF"; tag "cds_end_NF"; havana_gene "OTTMUSG00000025099.1"; havana_transcript "OTTMUST00000061735.1";
chr7	HAVANA	exon	126301178	126301300	0	-	.	gene_id "ENSMUSG00000030707.16"; transcript_id "ENSMUST00000173116.2"; gene_type "protein_coding"; gene_name "Coro1a"; transcript_type "protein_coding"; transcript_name "Coro1a-210"; exon_number 3; exon_id "ENSMUSE00000527209.2"; level 2; protein_id "ENSMUSP00000133555.2"; transcript_support_level "3"; mgi_id "MGI:1345961"; tag "mRNA_end_NF"; tag "cds_end_NF"; tag "alternative_5_UTR"; havana_gene "OTTMUSG00000025099.1"; havana_transcript "OTTMUST00000098233.1";
chr7	HAVANA	CDS	126301178	126301300	0	-	0	gene_id "ENSMUSG00000030707.16"; transcript_id "ENSMUST00000173116.2"; gene_type "protein_coding"; gene_name "Coro1a"; transcript_type "protein_coding"; transcript_name "Coro1a-210"; exon_number 3; exon_id "ENSMUSE00000527209.2"; level 2; protein_id "ENSMUSP00000133555.2"; transcript_support_level "3"; mgi_id "MGI:1345961"; tag "mRNA_end_NF"; tag "cds_end_NF"; tag "alternative_5_UTR"; havana_gene "OTTMUSG00000025099.1"; havana_transcript "OTTMUST00000098233.1";
chr7	HAVANA	exon	126301178	126301644	0	-	.	gene_id "ENSMUSG00000030707.16"; transcript_id "ENSMUST00000140896.2"; gene_type "protein_coding"; gene_name "Coro1a"; transcript_type "retained_intron"; transcript_name "Coro1a-208"; exon_number 1; exon_id "ENSMUSE00000728582.2"; level 2; transcript_support_level "2"; mgi_id "MGI:1345961"; havana_gene "OTTMUSG00000025099.1"; havana_transcript "OTTMUST00000061737.1";
chr7	HAVANA	exon	126302004	126302346	0	-	.	gene_id "ENSMUSG00000030707.16"; transcript_id "ENSMUST00000126193.2"; gene_type "protein_coding"; gene_name "Coro1a"; transcript_type "retained_intron"; transcript_name "Coro1a-204"; exon_number 2; exon_id "ENSMUSE00000741240.2"; level 2; transcript_support_level "2"; mgi_id "MGI:1345961"; havana_gene "OTTMUSG00000025099.1"; havana_transcript "OTTMUST00000061736.1";
chr7	HAVANA	transcript	126302004	126303925	0	-	.	gene_id "ENSMUSG00000030707.16"; transcript_id "ENSMUST00000126193.2"; gene_type "protein_coding"; gene_name "Coro1a"; transcript_type "retained_intron"; transcript_name "Coro1a-204"; level 2; transcript_support_level "2"; mgi_id "MGI:1345961"; havana_gene "OTTMUSG00000025099.1"; havana_transcript "OTTMUST00000061736.1";
chr7	HAVANA	CDS	126302148	126302345	0	-	0	gene_id "ENSMUSG00000030707.16"; transcript_id "ENSMUST00000106364.8"; gene_type "protein_coding"; gene_name "Coro1a"; transcript_type "protein_coding"; transcript_name "Coro1a-202"; exon_number 2; exon_id "ENSMUSE00000202191.5"; level 2; protein_id "ENSMUSP00000101972.2"; transcript_support_level "1"; mgi_id "MGI:1345961"; tag "alternative_5_UTR"; tag "basic"; tag "Ensembl_canonical"; tag "GENCODE_Primary"; tag "appris_principal_1"; tag "CCDS"; ccdsid "CCDS21840.1"; havana_gene "OTTMUSG00000025099.1"; havana_transcript "OTTMUST00000061733.1";
chr7	HAVANA	CDS	126302148	126302345	0	-	0	gene_id "ENSMUSG00000030707.16"; transcript_id "ENSMUST00000032949.14"; gene_type "protein_coding"; gene_name "Coro1a"; transcript_type "protein_coding"; transcript_name "Coro1a-201"; exon_number 2; exon_id "ENSMUSE00000202191.5"; level 2; protein_id "ENSMUSP00000032949.8"; transcript_support_level "1"; mgi_id "MGI:1345961"; tag "basic"; tag "appris_principal_1"; tag "CCDS"; ccdsid "CCDS21840.1"; havana_gene "OTTMUSG00000025099.1"; havana_transcript "OTTMUST00000061732.1";
chr7	HAVANA	exon	126302148	126302345	0	-	.	gene_id "ENSMUSG00000030707.16"; transcript_id "ENSMUST00000173108.8"; gene_type "protein_coding"; gene_name "Coro1a"; transcript_type "protein_coding"; transcript_name "Coro1a-209"; exon_number 1; exon_id "ENSMUSE00000941046.2"; level 2; protein_id "ENSMUSP00000134123.2"; transcript_support_level "5"; mgi_id "MGI:1345961"; tag "not_organism_supported"; tag "basic"; havana_gene "OTTMUSG00000025099.1"; havana_transcript "OTTMUST00000098231.1";
chr7	HAVANA	CDS	126302148	126302345	0	-	0	gene_id "ENSMUSG00000030707.16"; transcript_id "ENSMUST00000173108.8"; gene_type "protein_coding"; gene_name "Coro1a"; transcript_type "protein_coding"; transcript_name "Coro1a-209"; exon_number 1; exon_id "ENSMUSE00000941046.2"; level 2; protein_id "ENSMUSP00000134123.2"; transcript_support_level "5"; mgi_id "MGI:1345961"; tag "not_organism_supported"; tag "basic"; havana_gene "OTTMUSG00000025099.1"; havana_transcript "OTTMUST00000098231.1";
chr7	HAVANA	CDS	126302148	126302345	0	-	0	gene_id "ENSMUSG00000030707.16"; transcript_id "ENSMUST00000205515.2"; gene_type "protein_coding"; gene_name "Coro1a"; transcript_type "protein_coding"; transcript_name "Coro1a-212"; exon_number 1; exon_id "ENSMUSE00000202191.5"; level 2; protein_id "ENSMUSP00000146177.2"; transcript_support_level "5"; mgi_id "MGI:1345961"; tag "not_organism_supported"; tag "mRNA_end_NF"; tag "cds_end_NF"; havana_gene "OTTMUSG00000025099.1"; havana_transcript "OTTMUST00000143298.1";
chr7	HAVANA	CDS	126302148	126302345	0	-	0	gene_id "ENSMUSG00000030707.16"; transcript_id "ENSMUST00000131415.8"; gene_type "protein_coding"; gene_name "Coro1a"; transcript_type "protein_coding"; transcript_name "Coro1a-205"; exon_number 2; exon_id "ENSMUSE00000721160.3"; level 2; protein_id "ENSMUSP00000117931.2"; transcript_support_level "3"; mgi_id "MGI:1345961"; tag "mRNA_end_NF"; tag "cds_end_NF"; tag "alternative_5_UTR"; havana_gene "OTTMUSG00000025099.1"; havana_transcript "OTTMUST00000061734.1";
chr7	HAVANA	CDS	126302148	126302345	0	-	0	gene_id "ENSMUSG00000030707.16"; transcript_id "ENSMUST00000135087.8"; gene_type "protein_coding"; gene_name "Coro1a"; transcript_type "protein_coding"; transcript_name "Coro1a-207"; exon_number 2; exon_id "ENSMUSE00000202191.5"; level 2; protein_id "ENSMUSP00000115960.2"; transcript_support_level "2"; mgi_id "MGI:1345961"; tag "mRNA_end_NF"; tag "cds_end_NF"; havana_gene "OTTMUSG00000025099.1"; havana_transcript "OTTMUST00000061735.1";
chr7	HAVANA	CDS	126302148	126302345	0	-	0	gene_id "ENSMUSG00000030707.16"; transcript_id "ENSMUST00000173116.2"; gene_type "protein_coding"; gene_name "Coro1a"; transcript_type "protein_coding"; transcript_name "Coro1a-210"; exon_number 2; exon_id "ENSMUSE00000202191.5"; level 2; protein_id "ENSMUSP00000133555.2"; transcript_support_level "3"; mgi_id "MGI:1345961"; tag "mRNA_end_NF"; tag "cds_end_NF"; tag "alternative_5_UTR"; havana_gene "OTTMUSG00000025099.1"; havana_transcript "OTTMUST00000098233.1";
chr7	HAVANA	exon	126302148	126302346	0	-	.	gene_id "ENSMUSG00000030707.16"; transcript_id "ENSMUST00000106364.8"; gene_type "protein_coding"; gene_name "Coro1a"; transcript_type "protein_coding"; transcript_name "Coro1a-202"; exon_number 2; exon_id "ENSMUSE00000202191.5"; level 2; protein_id "ENSMUSP00000101972.2"; transcript_support_level "1"; mgi_id "MGI:1345961"; tag "alternative_5_UTR"; tag "basic"; tag "Ensembl_canonical"; tag "GENCODE_Primary"; tag "appris_principal_1"; tag "CCDS"; ccdsid "CCDS21840.1"; havana_gene "OTTMUSG00000025099.1"; havana_transcript "OTTMUST00000061733.1";
chr7	HAVANA	exon	126302148	126302346	0	-	.	gene_id "ENSMUSG00000030707.16"; transcript_id "ENSMUST00000032949.14"; gene_type "protein_coding"; gene_name "Coro1a"; transcript_type "protein_coding"; transcript_name "Coro1a-201"; exon_number 2; exon_id "ENSMUSE00000202191.5"; level 2; protein_id "ENSMUSP00000032949.8"; transcript_support_level "1"; mgi_id "MGI:1345961"; tag "basic"; tag "appris_principal_1"; tag "CCDS"; ccdsid "CCDS21840.1"; havana_gene "OTTMUSG00000025099.1"; havana_transcript "OTTMUST00000061732.1";
chr7	HAVANA	exon	126302148	126302346	0	-	.	gene_id "ENSMUSG00000030707.16"; transcript_id "ENSMUST00000205515.2"; gene_type "protein_coding"; gene_name "Coro1a"; transcript_type "protein_coding"; transcript_name "Coro1a-212"; exon_number 1; exon_id "ENSMUSE00000202191.5"; level 2; protein_id "ENSMUSP00000146177.2"; transcript_support_level "5"; mgi_id "MGI:1345961"; tag "not_organism_supported"; tag "mRNA_end_NF"; tag "cds_end_NF"; havana_gene "OTTMUSG00000025099.1"; havana_transcript "OTTMUST00000143298.1";
chr7	HAVANA	exon	126302148	126302346	0	-	.	gene_id "ENSMUSG00000030707.16"; transcript_id "ENSMUST00000135087.8"; gene_type "protein_coding"; gene_name "Coro1a"; transcript_type "protein_coding"; transcript_name "Coro1a-207"; exon_number 2; exon_id "ENSMUSE00000202191.5"; level 2; protein_id "ENSMUSP00000115960.2"; transcript_support_level "2"; mgi_id "MGI:1345961"; tag "mRNA_end_NF"; tag "cds_end_NF"; havana_gene "OTTMUSG00000025099.1"; havana_transcript "OTTMUST00000061735.1";
chr7	HAVANA	exon	126302148	126302346	0	-	.	gene_id "ENSMUSG00000030707.16"; transcript_id "ENSMUST00000173116.2"; gene_type "protein_coding"; gene_name "Coro1a"; transcript_type "protein_coding"; transcript_name "Coro1a-210"; exon_number 2; exon_id "ENSMUSE00000202191.5"; level 2; protein_id "ENSMUSP00000133555.2"; transcript_support_level "3"; mgi_id "MGI:1345961"; tag "mRNA_end_NF"; tag "cds_end_NF"; tag "alternative_5_UTR"; havana_gene "OTTMUSG00000025099.1"; havana_transcript "OTTMUST00000098233.1";
chr7	HAVANA	exon	126302148	126302367	0	-	.	gene_id "ENSMUSG00000030707.16"; transcript_id "ENSMUST00000131415.8"; gene_type "protein_coding"; gene_name "Coro1a"; transcript_type "protein_coding"; transcript_name "Coro1a-205"; exon_number 2; exon_id "ENSMUSE00000721160.3"; level 2; protein_id "ENSMUSP00000117931.2"; transcript_support_level "3"; mgi_id "MGI:1345961"; tag "mRNA_end_NF"; tag "cds_end_NF"; tag "alternative_5_UTR"; havana_gene "OTTMUSG00000025099.1"; havana_transcript "OTTMUST00000061734.1";
chr7	HAVANA	start_codon	126302343	126302345	0	-	0	gene_id "ENSMUSG00000030707.16"; transcript_id "ENSMUST00000106364.8"; gene_type "protein_coding"; gene_name "Coro1a"; transcript_type "protein_coding"; transcript_name "Coro1a-202"; exon_number 2; exon_id "ENSMUSE00000202191.5"; level 2; protein_id "ENSMUSP00000101972.2"; transcript_support_level "1"; mgi_id "MGI:1345961"; tag "alternative_5_UTR"; tag "basic"; tag "Ensembl_canonical"; tag "GENCODE_Primary"; tag "appris_principal_1"; tag "CCDS"; ccdsid "CCDS21840.1"; havana_gene "OTTMUSG00000025099.1"; havana_transcript "OTTMUST00000061733.1";
chr7	HAVANA	start_codon	126302343	126302345	0	-	0	gene_id "ENSMUSG00000030707.16"; transcript_id "ENSMUST00000032949.14"; gene_type "protein_coding"; gene_name "Coro1a"; transcript_type "protein_coding"; transcript_name "Coro1a-201"; exon_number 2; exon_id "ENSMUSE00000202191.5"; level 2; protein_id "ENSMUSP00000032949.8"; transcript_support_level "1"; mgi_id "MGI:1345961"; tag "basic"; tag "appris_principal_1"; tag "CCDS"; ccdsid "CCDS21840.1"; havana_gene "OTTMUSG00000025099.1"; havana_transcript "OTTMUST00000061732.1";
chr7	HAVANA	start_codon	126302343	126302345	0	-	0	gene_id "ENSMUSG00000030707.16"; transcript_id "ENSMUST00000173108.8"; gene_type "protein_coding"; gene_name "Coro1a"; transcript_type "protein_coding"; transcript_name "Coro1a-209"; exon_number 1; exon_id "ENSMUSE00000941046.2"; level 2; protein_id "ENSMUSP00000134123.2"; transcript_support_level "5"; mgi_id "MGI:1345961"; tag "not_organism_supported"; tag "basic"; havana_gene "OTTMUSG00000025099.1"; havana_transcript "OTTMUST00000098231.1";
chr7	HAVANA	start_codon	126302343	126302345	0	-	0	gene_id "ENSMUSG00000030707.16"; transcript_id "ENSMUST00000205515.2"; gene_type "protein_coding"; gene_name "Coro1a"; transcript_type "protein_coding"; transcript_name "Coro1a-212"; exon_number 1; exon_id "ENSMUSE00000202191.5"; level 2; protein_id "ENSMUSP00000146177.2"; transcript_support_level "5"; mgi_id "MGI:1345961"; tag "not_organism_supported"; tag "mRNA_end_NF"; tag "cds_end_NF"; havana_gene "OTTMUSG00000025099.1"; havana_transcript "OTTMUST00000143298.1";
chr7	HAVANA	start_codon	126302343	126302345	0	-	0	gene_id "ENSMUSG00000030707.16"; transcript_id "ENSMUST00000131415.8"; gene_type "protein_coding"; gene_name "Coro1a"; transcript_type "protein_coding"; transcript_name "Coro1a-205"; exon_number 2; exon_id "ENSMUSE00000721160.3"; level 2; protein_id "ENSMUSP00000117931.2"; transcript_support_level "3"; mgi_id "MGI:1345961"; tag "mRNA_end_NF"; tag "cds_end_NF"; tag "alternative_5_UTR"; havana_gene "OTTMUSG00000025099.1"; havana_transcript "OTTMUST00000061734.1";
chr7	HAVANA	start_codon	126302343	126302345	0	-	0	gene_id "ENSMUSG00000030707.16"; transcript_id "ENSMUST00000135087.8"; gene_type "protein_coding"; gene_name "Coro1a"; transcript_type "protein_coding"; transcript_name "Coro1a-207"; exon_number 2; exon_id "ENSMUSE00000202191.5"; level 2; protein_id "ENSMUSP00000115960.2"; transcript_support_level "2"; mgi_id "MGI:1345961"; tag "mRNA_end_NF"; tag "cds_end_NF"; havana_gene "OTTMUSG00000025099.1"; havana_transcript "OTTMUST00000061735.1";
chr7	HAVANA	start_codon	126302343	126302345	0	-	0	gene_id "ENSMUSG00000030707.16"; transcript_id "ENSMUST00000173116.2"; gene_type "protein_coding"; gene_name "Coro1a"; transcript_type "protein_coding"; transcript_name "Coro1a-210"; exon_number 2; exon_id "ENSMUSE00000202191.5"; level 2; protein_id "ENSMUSP00000133555.2"; transcript_support_level "3"; mgi_id "MGI:1345961"; tag "mRNA_end_NF"; tag "cds_end_NF"; tag "alternative_5_UTR"; havana_gene "OTTMUSG00000025099.1"; havana_transcript "OTTMUST00000098233.1";
chr7	HAVANA	UTR	126302346	126302346	0	-	.	gene_id "ENSMUSG00000030707.16"; transcript_id "ENSMUST00000106364.8"; gene_type "protein_coding"; gene_name "Coro1a"; transcript_type "protein_coding"; transcript_name "Coro1a-202"; exon_number 2; exon_id "ENSMUSE00000202191.5"; level 2; protein_id "ENSMUSP00000101972.2"; transcript_support_level "1"; mgi_id "MGI:1345961"; tag "alternative_5_UTR"; tag "basic"; tag "Ensembl_canonical"; tag "GENCODE_Primary"; tag "appris_principal_1"; tag "CCDS"; ccdsid "CCDS21840.1"; havana_gene "OTTMUSG00000025099.1"; havana_transcript "OTTMUST00000061733.1";
chr7	HAVANA	UTR	126302346	126302346	0	-	.	gene_id "ENSMUSG00000030707.16"; transcript_id "ENSMUST00000032949.14"; gene_type "protein_coding"; gene_name "Coro1a"; transcript_type "protein_coding"; transcript_name "Coro1a-201"; exon_number 2; exon_id "ENSMUSE00000202191.5"; level 2; protein_id "ENSMUSP00000032949.8"; transcript_support_level "1"; mgi_id "MGI:1345961"; tag "basic"; tag "appris_principal_1"; tag "CCDS"; ccdsid "CCDS21840.1"; havana_gene "OTTMUSG00000025099.1"; havana_transcript "OTTMUST00000061732.1";
chr7	HAVANA	UTR	126302346	126302346	0	-	.	gene_id "ENSMUSG00000030707.16"; transcript_id "ENSMUST00000205515.2"; gene_type "protein_coding"; gene_name "Coro1a"; transcript_type "protein_coding"; transcript_name "Coro1a-212"; exon_number 1; exon_id "ENSMUSE00000202191.5"; level 2; protein_id "ENSMUSP00000146177.2"; transcript_support_level "5"; mgi_id "MGI:1345961"; tag "not_organism_supported"; tag "mRNA_end_NF"; tag "cds_end_NF"; havana_gene "OTTMUSG00000025099.1"; havana_transcript "OTTMUST00000143298.1";
chr7	HAVANA	UTR	126302346	126302346	0	-	.	gene_id "ENSMUSG00000030707.16"; transcript_id "ENSMUST00000135087.8"; gene_type "protein_coding"; gene_name "Coro1a"; transcript_type "protein_coding"; transcript_name "Coro1a-207"; exon_number 2; exon_id "ENSMUSE00000202191.5"; level 2; protein_id "ENSMUSP00000115960.2"; transcript_support_level "2"; mgi_id "MGI:1345961"; tag "mRNA_end_NF"; tag "cds_end_NF"; havana_gene "OTTMUSG00000025099.1"; havana_transcript "OTTMUST00000061735.1";
chr7	HAVANA	UTR	126302346	126302346	0	-	.	gene_id "ENSMUSG00000030707.16"; transcript_id "ENSMUST00000173116.2"; gene_type "protein_coding"; gene_name "Coro1a"; transcript_type "protein_coding"; transcript_name "Coro1a-210"; exon_number 2; exon_id "ENSMUSE00000202191.5"; level 2; protein_id "ENSMUSP00000133555.2"; transcript_support_level "3"; mgi_id "MGI:1345961"; tag "mRNA_end_NF"; tag "cds_end_NF"; tag "alternative_5_UTR"; havana_gene "OTTMUSG00000025099.1"; havana_transcript "OTTMUST00000098233.1";
chr7	HAVANA	UTR	126302346	126302367	0	-	.	gene_id "ENSMUSG00000030707.16"; transcript_id "ENSMUST00000131415.8"; gene_type "protein_coding"; gene_name "Coro1a"; transcript_type "protein_coding"; transcript_name "Coro1a-205"; exon_number 2; exon_id "ENSMUSE00000721160.3"; level 2; protein_id "ENSMUSP00000117931.2"; transcript_support_level "3"; mgi_id "MGI:1345961"; tag "mRNA_end_NF"; tag "cds_end_NF"; tag "alternative_5_UTR"; havana_gene "OTTMUSG00000025099.1"; havana_transcript "OTTMUST00000061734.1";
chr7	HAVANA	exon	126303141	126303392	0	-	.	gene_id "ENSMUSG00000030707.16"; transcript_id "ENSMUST00000106364.8"; gene_type "protein_coding"; gene_name "Coro1a"; transcript_type "protein_coding"; transcript_name "Coro1a-202"; exon_number 1; exon_id "ENSMUSE00000669620.2"; level 2; protein_id "ENSMUSP00000101972.2"; transcript_support_level "1"; mgi_id "MGI:1345961"; tag "alternative_5_UTR"; tag "basic"; tag "Ensembl_canonical"; tag "GENCODE_Primary"; tag "appris_principal_1"; tag "CCDS"; ccdsid "CCDS21840.1"; havana_gene "OTTMUSG00000025099.1"; havana_transcript "OTTMUST00000061733.1";
chr7	HAVANA	UTR	126303141	126303392	0	-	.	gene_id "ENSMUSG00000030707.16"; transcript_id "ENSMUST00000106364.8"; gene_type "protein_coding"; gene_name "Coro1a"; transcript_type "protein_coding"; transcript_name "Coro1a-202"; exon_number 1; exon_id "ENSMUSE00000669620.2"; level 2; protein_id "ENSMUSP00000101972.2"; transcript_support_level "1"; mgi_id "MGI:1345961"; tag "alternative_5_UTR"; tag "basic"; tag "Ensembl_canonical"; tag "GENCODE_Primary"; tag "appris_principal_1"; tag "CCDS"; ccdsid "CCDS21840.1"; havana_gene "OTTMUSG00000025099.1"; havana_transcript "OTTMUST00000061733.1";
chr7	HAVANA	exon	126303600	126303719	0	-	.	gene_id "ENSMUSG00000030707.16"; transcript_id "ENSMUST00000135087.8"; gene_type "protein_coding"; gene_name "Coro1a"; transcript_type "protein_coding"; transcript_name "Coro1a-207"; exon_number 1; exon_id "ENSMUSE00000780736.2"; level 2; protein_id "ENSMUSP00000115960.2"; transcript_support_level "2"; mgi_id "MGI:1345961"; tag "mRNA_end_NF"; tag "cds_end_NF"; havana_gene "OTTMUSG00000025099.1"; havana_transcript "OTTMUST00000061735.1";
chr7	HAVANA	UTR	126303600	126303719	0	-	.	gene_id "ENSMUSG00000030707.16"; transcript_id "ENSMUST00000135087.8"; gene_type "protein_coding"; gene_name "Coro1a"; transcript_type "protein_coding"; transcript_name "Coro1a-207"; exon_number 1; exon_id "ENSMUSE00000780736.2"; level 2; protein_id "ENSMUSP00000115960.2"; transcript_support_level "2"; mgi_id "MGI:1345961"; tag "mRNA_end_NF"; tag "cds_end_NF"; havana_gene "OTTMUSG00000025099.1"; havana_transcript "OTTMUST00000061735.1";
chr7	HAVANA	exon	126303824	126303925	0	-	.	gene_id "ENSMUSG00000030707.16"; transcript_id "ENSMUST00000126193.2"; gene_type "protein_coding"; gene_name "Coro1a"; transcript_type "retained_intron"; transcript_name "Coro1a-204"; exon_number 1; exon_id "ENSMUSE00000746430.2"; level 2; transcript_support_level "2"; mgi_id "MGI:1345961"; havana_gene "OTTMUSG00000025099.1"; havana_transcript "OTTMUST00000061736.1";
chr7	HAVANA	exon	126303824	126303926	0	-	.	gene_id "ENSMUSG00000030707.16"; transcript_id "ENSMUST00000131415.8"; gene_type "protein_coding"; gene_name "Coro1a"; transcript_type "protein_coding"; transcript_name "Coro1a-205"; exon_number 1; exon_id "ENSMUSE00000778674.2"; level 2; protein_id "ENSMUSP00000117931.2"; transcript_support_level "3"; mgi_id "MGI:1345961"; tag "mRNA_end_NF"; tag "cds_end_NF"; tag "alternative_5_UTR"; havana_gene "OTTMUSG00000025099.1"; havana_transcript "OTTMUST00000061734.1";
chr7	HAVANA	UTR	126303824	126303926	0	-	.	gene_id "ENSMUSG00000030707.16"; transcript_id "ENSMUST00000131415.8"; gene_type "protein_coding"; gene_name "Coro1a"; transcript_type "protein_coding"; transcript_name "Coro1a-205"; exon_number 1; exon_id "ENSMUSE00000778674.2"; level 2; protein_id "ENSMUSP00000117931.2"; transcript_support_level "3"; mgi_id "MGI:1345961"; tag "mRNA_end_NF"; tag "cds_end_NF"; tag "alternative_5_UTR"; havana_gene "OTTMUSG00000025099.1"; havana_transcript "OTTMUST00000061734.1";
chr7	HAVANA	exon	126303824	126303988	0	-	.	gene_id "ENSMUSG00000030707.16"; transcript_id "ENSMUST00000032949.14"; gene_type "protein_coding"; gene_name "Coro1a"; transcript_type "protein_coding"; transcript_name "Coro1a-201"; exon_number 1; exon_id "ENSMUSE00000809770.2"; level 2; protein_id "ENSMUSP00000032949.8"; transcript_support_level "1"; mgi_id "MGI:1345961"; tag "basic"; tag "appris_principal_1"; tag "CCDS"; ccdsid "CCDS21840.1"; havana_gene "OTTMUSG00000025099.1"; havana_transcript "OTTMUST00000061732.1";
chr7	HAVANA	UTR	126303824	126303988	0	-	.	gene_id "ENSMUSG00000030707.16"; transcript_id "ENSMUST00000032949.14"; gene_type "protein_coding"; gene_name "Coro1a"; transcript_type "protein_coding"; transcript_name "Coro1a-201"; exon_number 1; exon_id "ENSMUSE00000809770.2"; level 2; protein_id "ENSMUSP00000032949.8"; transcript_support_level "1"; mgi_id "MGI:1345961"; tag "basic"; tag "appris_principal_1"; tag "CCDS"; ccdsid "CCDS21840.1"; havana_gene "OTTMUSG00000025099.1"; havana_transcript "OTTMUST00000061732.1";
chr7	HAVANA	exon	126306912	126306959	0	-	.	gene_id "ENSMUSG00000030707.16"; transcript_id "ENSMUST00000173116.2"; gene_type "protein_coding"; gene_name "Coro1a"; transcript_type "protein_coding"; transcript_name "Coro1a-210"; exon_number 1; exon_id "ENSMUSE00000932073.2"; level 2; protein_id "ENSMUSP00000133555.2"; transcript_support_level "3"; mgi_id "MGI:1345961"; tag "mRNA_end_NF"; tag "cds_end_NF"; tag "alternative_5_UTR"; havana_gene "OTTMUSG00000025099.1"; havana_transcript "OTTMUST00000098233.1";
chr7	HAVANA	UTR	126306912	126306959	0	-	.	gene_id "ENSMUSG00000030707.16"; transcript_id "ENSMUST00000173116.2"; gene_type "protein_coding"; gene_name "Coro1a"; transcript_type "protein_coding"; transcript_name "Coro1a-210"; exon_number 1; exon_id "ENSMUSE00000932073.2"; level 2; protein_id "ENSMUSP00000133555.2"; transcript_support_level "3"; mgi_id "MGI:1345961"; tag "mRNA_end_NF"; tag "cds_end_NF"; tag "alternative_5_UTR"; havana_gene "OTTMUSG00000025099.1"; havana_transcript "OTTMUST00000098233.1";
chr7	sragcm37_es	exon	126341161	126341234	0.00189168311255294	-	.	gene_id "ENSMUSG00000055323.8"; transcript_id "ENSMUSG00000055323.8_tx_13"; exon_id "chr7_126341161_126341234_-"; exonnum "6"; txlen "837";
chr7	sragcm37_es	exon	126341296	126341529	0.0552371468865457	-	.	gene_id "ENSMUSG00000055323.8"; transcript_id "ENSMUSG00000055323.8_tx_7"; exon_id "chr7_126341296_126341529_-"; exonnum "3"; txlen "551";
chr7	sragcm37_es	exon	126341296	126341529	0.0484270876813551	-	.	gene_id "ENSMUSG00000055323.8"; transcript_id "ENSMUSG00000055323.8_tx_8"; exon_id "chr7_126341296_126341529_-"; exonnum "3"; txlen "527";
chr7	sragcm37_mid	exon	126351466	126351539	0.00189168311255294	-	.	gene_id "ENSMUSG00000055323.8"; transcript_id "ENSMUSG00000055323.8_tx_13"; exon_id "chr7_126351466_126351539_-"; exonnum "5"; txlen "837";
chr7	sragcm37_mid	exon	126353808	126353908	0.0484270876813551	-	.	gene_id "ENSMUSG00000055323.8"; transcript_id "ENSMUSG00000055323.8_tx_8"; exon_id "chr7_126353808_126353908_-"; exonnum "2"; txlen "527";
chr7	sragcm37_mid	exon	126353808	126353987	0.00189168311255294	-	.	gene_id "ENSMUSG00000055323.8"; transcript_id "ENSMUSG00000055323.8_tx_13"; exon_id "chr7_126353808_126353987_-"; exonnum "4"; txlen "837";
chr7	sragcm37_mid	exon	126353808	126353987	0.0552371468865457	-	.	gene_id "ENSMUSG00000055323.8"; transcript_id "ENSMUSG00000055323.8_tx_7"; exon_id "chr7_126353808_126353987_-"; exonnum "2"; txlen "551";
chr7	sragcm37_ss	exon	126354230	126354366	0.0552371468865457	-	.	gene_id "ENSMUSG00000055323.8"; transcript_id "ENSMUSG00000055323.8_tx_7"; exon_id "chr7_126354230_126354366_-"; exonnum "1"; txlen "551";
chr7	sragcm37_mid	exon	126357082	126357440	0.00189168311255294	-	.	gene_id "ENSMUSG00000055323.8"; transcript_id "ENSMUSG00000055323.8_tx_13"; exon_id "chr7_126357082_126357440_-"; exonnum "3"; txlen "837";
chr7	sragcm37_ss	exon	126357744	126357935	0.0484270876813551	-	.	gene_id "ENSMUSG00000055323.8"; transcript_id "ENSMUSG00000055323.8_tx_8"; exon_id "chr7_126357744_126357935_-"; exonnum "1"; txlen "527";
chr7	HAVANA	exon	126367242	126367393	0	-	.	gene_id "ENSMUSG00000055323.8"; transcript_id "ENSMUST00000284421.1"; gene_type "lncRNA"; gene_name "Gm9967"; transcript_type "lncRNA"; transcript_name "Gm9967-206"; exon_number 5; exon_id "ENSMUSE00001563676.1"; level 2; mgi_id "MGI:3704300"; tag "basic"; tag "Ensembl_canonical"; tag "GENCODE_Primary"; tag "TAGENE"; havana_gene "OTTMUSG00000058354.1";
chr7	HAVANA	transcript	126367242	126379912	0	-	.	gene_id "ENSMUSG00000055323.8"; transcript_id "ENSMUST00000284421.1"; gene_type "lncRNA"; gene_name "Gm9967"; transcript_type "lncRNA"; transcript_name "Gm9967-206"; level 2; mgi_id "MGI:3704300"; tag "basic"; tag "Ensembl_canonical"; tag "GENCODE_Primary"; tag "TAGENE"; havana_gene "OTTMUSG00000058354.1";
chr7	HAVANA	gene	126367242	126379918	0	-	.	gene_id "ENSMUSG00000055323.8"; gene_type "lncRNA"; gene_name "Gm9967"; level 2; mgi_id "MGI:3704300"; havana_gene "OTTMUSG00000058354.1";
chr7	HAVANA	exon	126367246	126367393	0	-	.	gene_id "ENSMUSG00000055323.8"; transcript_id "ENSMUST00000284426.1"; gene_type "lncRNA"; gene_name "Gm9967"; transcript_type "lncRNA"; transcript_name "Gm9967-211"; exon_number 4; exon_id "ENSMUSE00001483252.1"; level 2; mgi_id "MGI:3704300"; tag "basic"; tag "TAGENE"; havana_gene "OTTMUSG00000058354.1";
chr7	HAVANA	exon	126367246	126367393	0	-	.	gene_id "ENSMUSG00000055323.8"; transcript_id "ENSMUST00000241433.2"; gene_type "lncRNA"; gene_name "Gm9967"; transcript_type "lncRNA"; transcript_name "Gm9967-204"; exon_number 3; exon_id "ENSMUSE00001483252.1"; level 2; mgi_id "MGI:3704300"; tag "basic"; tag "TAGENE"; havana_gene "OTTMUSG00000058354.1";
chr7	HAVANA	transcript	126367246	126376058	0	-	.	gene_id "ENSMUSG00000055323.8"; transcript_id "ENSMUST00000284426.1"; gene_type "lncRNA"; gene_name "Gm9967"; transcript_type "lncRNA"; transcript_name "Gm9967-211"; level 2; mgi_id "MGI:3704300"; tag "basic"; tag "TAGENE"; havana_gene "OTTMUSG00000058354.1";
chr7	HAVANA	transcript	126367246	126376078	0	-	.	gene_id "ENSMUSG00000055323.8"; transcript_id "ENSMUST00000241433.2"; gene_type "lncRNA"; gene_name "Gm9967"; transcript_type "lncRNA"; transcript_name "Gm9967-204"; level 2; mgi_id "MGI:3704300"; tag "basic"; tag "TAGENE"; havana_gene "OTTMUSG00000058354.1";
chr7	HAVANA	exon	126367247	126367393	0	-	.	gene_id "ENSMUSG00000055323.8"; transcript_id "ENSMUST00000205660.3"; gene_type "lncRNA"; gene_name "Gm9967"; transcript_type "lncRNA"; transcript_name "Gm9967-202"; exon_number 2; exon_id "ENSMUSE00001563671.1"; level 2; transcript_support_level "3"; mgi_id "MGI:3704300"; tag "basic"; tag "TAGENE"; havana_gene "OTTMUSG00000058354.1"; havana_transcript "OTTMUST00000143312.1";
chr7	HAVANA	transcript	126367247	126376020	0	-	.	gene_id "ENSMUSG00000055323.8"; transcript_id "ENSMUST00000205660.3"; gene_type "lncRNA"; gene_name "Gm9967"; transcript_type "lncRNA"; transcript_name "Gm9967-202"; level 2; transcript_support_level "3"; mgi_id "MGI:3704300"; tag "basic"; tag "TAGENE"; havana_gene "OTTMUSG00000058354.1"; havana_transcript "OTTMUST00000143312.1";
chr7	HAVANA	exon	126367248	126367393	0	-	.	gene_id "ENSMUSG00000055323.8"; transcript_id "ENSMUST00000284428.1"; gene_type "lncRNA"; gene_name "Gm9967"; transcript_type "lncRNA"; transcript_name "Gm9967-213"; exon_number 4; exon_id "ENSMUSE00001485302.1"; level 2; mgi_id "MGI:3704300"; tag "basic"; tag "TAGENE"; havana_gene "OTTMUSG00000058354.1";
chr7	HAVANA	exon	126367248	126367393	0	-	.	gene_id "ENSMUSG00000055323.8"; transcript_id "ENSMUST00000245170.1"; gene_type "lncRNA"; gene_name "Gm9967"; transcript_type "lncRNA"; transcript_name "Gm9967-205"; exon_number 3; exon_id "ENSMUSE00001485302.1"; level 2; mgi_id "MGI:3704300"; tag "basic"; tag "TAGENE"; havana_gene "OTTMUSG00000058354.1";
chr7	HAVANA	exon	126367248	126367393	0	-	.	gene_id "ENSMUSG00000055323.8"; transcript_id "ENSMUST00000284427.1"; gene_type "lncRNA"; gene_name "Gm9967"; transcript_type "lncRNA"; transcript_name "Gm9967-212"; exon_number 4; exon_id "ENSMUSE00001485302.1"; level 2; mgi_id "MGI:3704300"; tag "basic"; tag "TAGENE"; havana_gene "OTTMUSG00000058354.1";
chr7	HAVANA	exon	126367248	126367393	0	-	.	gene_id "ENSMUSG00000055323.8"; transcript_id "ENSMUST00000284424.1"; gene_type "lncRNA"; gene_name "Gm9967"; transcript_type "lncRNA"; transcript_name "Gm9967-209"; exon_number 4; exon_id "ENSMUSE00001485302.1"; level 2; mgi_id "MGI:3704300"; tag "basic"; tag "TAGENE"; havana_gene "OTTMUSG00000058354.1";
chr7	HAVANA	exon	126367248	126367393	0	-	.	gene_id "ENSMUSG00000055323.8"; transcript_id "ENSMUST00000284423.1"; gene_type "lncRNA"; gene_name "Gm9967"; transcript_type "lncRNA"; transcript_name "Gm9967-208"; exon_number 5; exon_id "ENSMUSE00001485302.1"; level 2; mgi_id "MGI:3704300"; tag "basic"; tag "TAGENE"; havana_gene "OTTMUSG00000058354.1";
chr7	HAVANA	exon	126367248	126367393	0	-	.	gene_id "ENSMUSG00000055323.8"; transcript_id "ENSMUST00000284422.1"; gene_type "lncRNA"; gene_name "Gm9967"; transcript_type "lncRNA"; transcript_name "Gm9967-207"; exon_number 4; exon_id "ENSMUSE00001485302.1"; level 2; mgi_id "MGI:3704300"; tag "basic"; tag "TAGENE"; havana_gene "OTTMUSG00000058354.1";
chr7	HAVANA	transcript	126367248	126375994	0	-	.	gene_id "ENSMUSG00000055323.8"; transcript_id "ENSMUST00000284428.1"; gene_type "lncRNA"; gene_name "Gm9967"; transcript_type "lncRNA"; transcript_name "Gm9967-213"; level 2; mgi_id "MGI:3704300"; tag "basic"; tag "TAGENE"; havana_gene "OTTMUSG00000058354.1";
chr7	HAVANA	transcript	126367248	126376022	0	-	.	gene_id "ENSMUSG00000055323.8"; transcript_id "ENSMUST00000245170.1"; gene_type "lncRNA"; gene_name "Gm9967"; transcript_type "lncRNA"; transcript_name "Gm9967-205"; level 2; mgi_id "MGI:3704300"; tag "basic"; tag "TAGENE"; havana_gene "OTTMUSG00000058354.1";
chr7	HAVANA	transcript	126367248	126376022	0	-	.	gene_id "ENSMUSG00000055323.8"; transcript_id "ENSMUST00000284427.1"; gene_type "lncRNA"; gene_name "Gm9967"; transcript_type "lncRNA"; transcript_name "Gm9967-212"; level 2; mgi_id "MGI:3704300"; tag "basic"; tag "TAGENE"; havana_gene "OTTMUSG00000058354.1";
chr7	HAVANA	transcript	126367248	126376854	0	-	.	gene_id "ENSMUSG00000055323.8"; transcript_id "ENSMUST00000284424.1"; gene_type "lncRNA"; gene_name "Gm9967"; transcript_type "lncRNA"; transcript_name "Gm9967-209"; level 2; mgi_id "MGI:3704300"; tag "basic"; tag "TAGENE"; havana_gene "OTTMUSG00000058354.1";
chr7	HAVANA	transcript	126367248	126377320	0	-	.	gene_id "ENSMUSG00000055323.8"; transcript_id "ENSMUST00000284423.1"; gene_type "lncRNA"; gene_name "Gm9967"; transcript_type "lncRNA"; transcript_name "Gm9967-208"; level 2; mgi_id "MGI:3704300"; tag "basic"; tag "TAGENE"; havana_gene "OTTMUSG00000058354.1";
chr7	HAVANA	transcript	126367248	126379918	0	-	.	gene_id "ENSMUSG00000055323.8"; transcript_id "ENSMUST00000284422.1"; gene_type "lncRNA"; gene_name "Gm9967"; transcript_type "lncRNA"; transcript_name "Gm9967-207"; level 2; mgi_id "MGI:3704300"; tag "basic"; tag "TAGENE"; havana_gene "OTTMUSG00000058354.1";
chr7	HAVANA	exon	126367250	126367393	0	-	.	gene_id "ENSMUSG00000055323.8"; transcript_id "ENSMUST00000284425.1"; gene_type "lncRNA"; gene_name "Gm9967"; transcript_type "lncRNA"; transcript_name "Gm9967-210"; exon_number 3; exon_id "ENSMUSE00001563694.1"; level 2; mgi_id "MGI:3704300"; tag "basic"; tag "TAGENE"; havana_gene "OTTMUSG00000058354.1";
chr7	HAVANA	transcript	126367250	126376796	0	-	.	gene_id "ENSMUSG00000055323.8"; transcript_id "ENSMUST00000284425.1"; gene_type "lncRNA"; gene_name "Gm9967"; transcript_type "lncRNA"; transcript_name "Gm9967-210"; level 2; mgi_id "MGI:3704300"; tag "basic"; tag "TAGENE"; havana_gene "OTTMUSG00000058354.1";
chr7	HAVANA	exon	126370167	126370487	0	-	.	gene_id "ENSMUSG00000055323.8"; transcript_id "ENSMUST00000284427.1"; gene_type "lncRNA"; gene_name "Gm9967"; transcript_type "lncRNA"; transcript_name "Gm9967-212"; exon_number 3; exon_id "ENSMUSE00001563693.1"; level 2; mgi_id "MGI:3704300"; tag "basic"; tag "TAGENE"; havana_gene "OTTMUSG00000058354.1";
chr7	HAVANA	exon	126372661	126372981	0	-	.	gene_id "ENSMUSG00000055323.8"; transcript_id "ENSMUST00000206903.4"; gene_type "lncRNA"; gene_name "Gm9967"; transcript_type "lncRNA"; transcript_name "Gm9967-203"; exon_number 3; exon_id "ENSMUSE00001563690.1"; level 2; transcript_support_level "3"; mgi_id "MGI:3704300"; tag "basic"; tag "TAGENE"; havana_gene "OTTMUSG00000058354.1"; havana_transcript "OTTMUST00000143313.1";
chr7	HAVANA	transcript	126372661	126376033	0	-	.	gene_id "ENSMUSG00000055323.8"; transcript_id "ENSMUST00000206903.4"; gene_type "lncRNA"; gene_name "Gm9967"; transcript_type "lncRNA"; transcript_name "Gm9967-203"; level 2; transcript_support_level "3"; mgi_id "MGI:3704300"; tag "basic"; tag "TAGENE"; havana_gene "OTTMUSG00000058354.1"; havana_transcript "OTTMUST00000143313.1";
chr7	HAVANA	exon	126372848	126372981	0	-	.	gene_id "ENSMUSG00000055323.8"; transcript_id "ENSMUST00000284429.1"; gene_type "lncRNA"; gene_name "Gm9967"; transcript_type "lncRNA"; transcript_name "Gm9967-214"; exon_number 5; exon_id "ENSMUSE00001563683.1"; level 2; mgi_id "MGI:3704300"; tag "basic"; tag "TAGENE"; havana_gene "OTTMUSG00000058354.1";
chr7	HAVANA	transcript	126372848	126379905	0	-	.	gene_id "ENSMUSG00000055323.8"; transcript_id "ENSMUST00000284429.1"; gene_type "lncRNA"; gene_name "Gm9967"; transcript_type "lncRNA"; transcript_name "Gm9967-214"; level 2; mgi_id "MGI:3704300"; tag "basic"; tag "TAGENE"; havana_gene "OTTMUSG00000058354.1";
chr7	HAVANA	exon	126372891	126372981	0	-	.	gene_id "ENSMUSG00000055323.8"; transcript_id "ENSMUST00000284431.1"; gene_type "lncRNA"; gene_name "Gm9967"; transcript_type "lncRNA"; transcript_name "Gm9967-216"; exon_number 2; exon_id "ENSMUSE00001563667.1"; level 2; mgi_id "MGI:3704300"; tag "basic"; tag "TAGENE"; havana_gene "OTTMUSG00000058354.1";
chr7	HAVANA	transcript	126372891	126376026	0	-	.	gene_id "ENSMUSG00000055323.8"; transcript_id "ENSMUST00000284431.1"; gene_type "lncRNA"; gene_name "Gm9967"; transcript_type "lncRNA"; transcript_name "Gm9967-216"; level 2; mgi_id "MGI:3704300"; tag "basic"; tag "TAGENE"; havana_gene "OTTMUSG00000058354.1";
chr7	HAVANA	exon	126373378	126373631	0	-	.	gene_id "ENSMUSG00000055323.8"; transcript_id "ENSMUST00000284432.1"; gene_type "lncRNA"; gene_name "Gm9967"; transcript_type "lncRNA"; transcript_name "Gm9967-217"; exon_number 2; exon_id "ENSMUSE00001563673.1"; level 2; mgi_id "MGI:3704300"; tag "basic"; tag "TAGENE"; havana_gene "OTTMUSG00000058354.1";
chr7	HAVANA	transcript	126373378	126376033	0	-	.	gene_id "ENSMUSG00000055323.8"; transcript_id "ENSMUST00000284432.1"; gene_type "lncRNA"; gene_name "Gm9967"; transcript_type "lncRNA"; transcript_name "Gm9967-217"; level 2; mgi_id "MGI:3704300"; tag "basic"; tag "TAGENE"; havana_gene "OTTMUSG00000058354.1";
chr7	HAVANA	exon	126373384	126373631	0	-	.	gene_id "ENSMUSG00000055323.8"; transcript_id "ENSMUST00000284433.1"; gene_type "lncRNA"; gene_name "Gm9967"; transcript_type "lncRNA"; transcript_name "Gm9967-218"; exon_number 3; exon_id "ENSMUSE00001563678.1"; level 2; mgi_id "MGI:3704300"; tag "basic"; tag "TAGENE"; havana_gene "OTTMUSG00000058354.1";
chr7	HAVANA	transcript	126373384	126376022	0	-	.	gene_id "ENSMUSG00000055323.8"; transcript_id "ENSMUST00000284433.1"; gene_type "lncRNA"; gene_name "Gm9967"; transcript_type "lncRNA"; transcript_name "Gm9967-218"; level 2; mgi_id "MGI:3704300"; tag "basic"; tag "TAGENE"; havana_gene "OTTMUSG00000058354.1";
chr7	HAVANA	exon	126373495	126373631	0	-	.	gene_id "ENSMUSG00000055323.8"; transcript_id "ENSMUST00000284430.1"; gene_type "lncRNA"; gene_name "Gm9967"; transcript_type "lncRNA"; transcript_name "Gm9967-215"; exon_number 3; exon_id "ENSMUSE00001563681.1"; level 2; mgi_id "MGI:3704300"; tag "basic"; tag "TAGENE"; havana_gene "OTTMUSG00000058354.1";
chr7	HAVANA	transcript	126373495	126376802	0	-	.	gene_id "ENSMUSG00000055323.8"; transcript_id "ENSMUST00000284430.1"; gene_type "lncRNA"; gene_name "Gm9967"; transcript_type "lncRNA"; transcript_name "Gm9967-215"; level 2; mgi_id "MGI:3704300"; tag "basic"; tag "TAGENE"; havana_gene "OTTMUSG00000058354.1";
chr7	HAVANA	exon	126373551	126373631	0	-	.	gene_id "ENSMUSG00000055323.8"; transcript_id "ENSMUST00000284421.1"; gene_type "lncRNA"; gene_name "Gm9967"; transcript_type "lncRNA"; transcript_name "Gm9967-206"; exon_number 4; exon_id "ENSMUSE00001371164.2"; level 2; mgi_id "MGI:3704300"; tag "basic"; tag "Ensembl_canonical"; tag "GENCODE_Primary"; tag "TAGENE"; havana_gene "OTTMUSG00000058354.1";
chr7	HAVANA	exon	126373551	126373631	0	-	.	gene_id "ENSMUSG00000055323.8"; transcript_id "ENSMUST00000284426.1"; gene_type "lncRNA"; gene_name "Gm9967"; transcript_type "lncRNA"; transcript_name "Gm9967-211"; exon_number 3; exon_id "ENSMUSE00001371164.2"; level 2; mgi_id "MGI:3704300"; tag "basic"; tag "TAGENE"; havana_gene "OTTMUSG00000058354.1";
chr7	HAVANA	exon	126373551	126373631	0	-	.	gene_id "ENSMUSG00000055323.8"; transcript_id "ENSMUST00000241433.2"; gene_type "lncRNA"; gene_name "Gm9967"; transcript_type "lncRNA"; transcript_name "Gm9967-204"; exon_number 2; exon_id "ENSMUSE00001371164.2"; level 2; mgi_id "MGI:3704300"; tag "basic"; tag "TAGENE"; havana_gene "OTTMUSG00000058354.1";
chr7	HAVANA	exon	126373551	126373631	0	-	.	gene_id "ENSMUSG00000055323.8"; transcript_id "ENSMUST00000284428.1"; gene_type "lncRNA"; gene_name "Gm9967"; transcript_type "lncRNA"; transcript_name "Gm9967-213"; exon_number 3; exon_id "ENSMUSE00001371164.2"; level 2; mgi_id "MGI:3704300"; tag "basic"; tag "TAGENE"; havana_gene "OTTMUSG00000058354.1";
chr7	HAVANA	exon	126373551	126373631	0	-	.	gene_id "ENSMUSG00000055323.8"; transcript_id "ENSMUST00000284427.1"; gene_type "lncRNA"; gene_name "Gm9967"; transcript_type "lncRNA"; transcript_name "Gm9967-212"; exon_number 2; exon_id "ENSMUSE00001371164.2"; level 2; mgi_id "MGI:3704300"; tag "basic"; tag "TAGENE"; havana_gene "OTTMUSG00000058354.1";
chr7	HAVANA	exon	126373551	126373631	0	-	.	gene_id "ENSMUSG00000055323.8"; transcript_id "ENSMUST00000284424.1"; gene_type "lncRNA"; gene_name "Gm9967"; transcript_type "lncRNA"; transcript_name "Gm9967-209"; exon_number 3; exon_id "ENSMUSE00001371164.2"; level 2; mgi_id "MGI:3704300"; tag "basic"; tag "TAGENE"; havana_gene "OTTMUSG00000058354.1";
chr7	HAVANA	exon	126373551	126373631	0	-	.	gene_id "ENSMUSG00000055323.8"; transcript_id "ENSMUST00000284423.1"; gene_type "lncRNA"; gene_name "Gm9967"; transcript_type "lncRNA"; transcript_name "Gm9967-208"; exon_number 4; exon_id "ENSMUSE00001371164.2"; level 2; mgi_id "MGI:3704300"; tag "basic"; tag "TAGENE"; havana_gene "OTTMUSG00000058354.1";
chr7	HAVANA	exon	126373551	126373631	0	-	.	gene_id "ENSMUSG00000055323.8"; transcript_id "ENSMUST00000284422.1"; gene_type "lncRNA"; gene_name "Gm9967"; transcript_type "lncRNA"; transcript_name "Gm9967-207"; exon_number 3; exon_id "ENSMUSE00001371164.2"; level 2; mgi_id "MGI:3704300"; tag "basic"; tag "TAGENE"; havana_gene "OTTMUSG00000058354.1";
chr7	HAVANA	exon	126373551	126373631	0	-	.	gene_id "ENSMUSG00000055323.8"; transcript_id "ENSMUST00000206903.4"; gene_type "lncRNA"; gene_name "Gm9967"; transcript_type "lncRNA"; transcript_name "Gm9967-203"; exon_number 2; exon_id "ENSMUSE00001371164.2"; level 2; transcript_support_level "3"; mgi_id "MGI:3704300"; tag "basic"; tag "TAGENE"; havana_gene "OTTMUSG00000058354.1"; havana_transcript "OTTMUST00000143313.1";
chr7	HAVANA	exon	126373551	126373631	0	-	.	gene_id "ENSMUSG00000055323.8"; transcript_id "ENSMUST00000284429.1"; gene_type "lncRNA"; gene_name "Gm9967"; transcript_type "lncRNA"; transcript_name "Gm9967-214"; exon_number 4; exon_id "ENSMUSE00001371164.2"; level 2; mgi_id "MGI:3704300"; tag "basic"; tag "TAGENE"; havana_gene "OTTMUSG00000058354.1";
chr7	ENSEMBL_gcm37	exon	126373551	126373631	0.00189168311255294	-	.	gene_id "ENSMUSG00000055323.8"; transcript_id "ENSMUSG00000055323.8_tx_13"; exon_id "chr7_126373551_126373631_-"; exonnum "2"; txlen "837";
chr7	HAVANA	transcript	126374133	126376022	0	-	.	gene_id "ENSMUSG00000055323.8"; transcript_id "ENSMUST00000068836.7"; gene_type "lncRNA"; gene_name "Gm9967"; transcript_type "retained_intron"; transcript_name "Gm9967-201"; level 2; transcript_support_level "NA"; mgi_id "MGI:3704300"; tag "TAGENE"; havana_gene "OTTMUSG00000058354.1"; havana_transcript "OTTMUST00000143314.1";
chr7	HAVANA	exon	126374133	126376022	0	-	.	gene_id "ENSMUSG00000055323.8"; transcript_id "ENSMUST00000068836.7"; gene_type "lncRNA"; gene_name "Gm9967"; transcript_type "retained_intron"; transcript_name "Gm9967-201"; exon_number 1; exon_id "ENSMUSE00001563691.1"; level 2; transcript_support_level "NA"; mgi_id "MGI:3704300"; tag "TAGENE"; havana_gene "OTTMUSG00000058354.1"; havana_transcript "OTTMUST00000143314.1";
chr7	HAVANA	exon	126375730	126375798	0	-	.	gene_id "ENSMUSG00000055323.8"; transcript_id "ENSMUST00000284421.1"; gene_type "lncRNA"; gene_name "Gm9967"; transcript_type "lncRNA"; transcript_name "Gm9967-206"; exon_number 3; exon_id "ENSMUSE00001485301.1"; level 2; mgi_id "MGI:3704300"; tag "basic"; tag "Ensembl_canonical"; tag "GENCODE_Primary"; tag "TAGENE"; havana_gene "OTTMUSG00000058354.1";
chr7	HAVANA	exon	126375730	126375798	0	-	.	gene_id "ENSMUSG00000055323.8"; transcript_id "ENSMUST00000284426.1"; gene_type "lncRNA"; gene_name "Gm9967"; transcript_type "lncRNA"; transcript_name "Gm9967-211"; exon_number 2; exon_id "ENSMUSE00001485301.1"; level 2; mgi_id "MGI:3704300"; tag "basic"; tag "TAGENE"; havana_gene "OTTMUSG00000058354.1";
chr7	HAVANA	exon	126375730	126375798	0	-	.	gene_id "ENSMUSG00000055323.8"; transcript_id "ENSMUST00000245170.1"; gene_type "lncRNA"; gene_name "Gm9967"; transcript_type "lncRNA"; transcript_name "Gm9967-205"; exon_number 2; exon_id "ENSMUSE00001485301.1"; level 2; mgi_id "MGI:3704300"; tag "basic"; tag "TAGENE"; havana_gene "OTTMUSG00000058354.1";
chr7	HAVANA	exon	126375730	126375798	0	-	.	gene_id "ENSMUSG00000055323.8"; transcript_id "ENSMUST00000284424.1"; gene_type "lncRNA"; gene_name "Gm9967"; transcript_type "lncRNA"; transcript_name "Gm9967-209"; exon_number 2; exon_id "ENSMUSE00001485301.1"; level 2; mgi_id "MGI:3704300"; tag "basic"; tag "TAGENE"; havana_gene "OTTMUSG00000058354.1";
chr7	HAVANA	exon	126375730	126375798	0	-	.	gene_id "ENSMUSG00000055323.8"; transcript_id "ENSMUST00000284423.1"; gene_type "lncRNA"; gene_name "Gm9967"; transcript_type "lncRNA"; transcript_name "Gm9967-208"; exon_number 3; exon_id "ENSMUSE00001485301.1"; level 2; mgi_id "MGI:3704300"; tag "basic"; tag "TAGENE"; havana_gene "OTTMUSG00000058354.1";
chr7	HAVANA	exon	126375730	126375798	0	-	.	gene_id "ENSMUSG00000055323.8"; transcript_id "ENSMUST00000284422.1"; gene_type "lncRNA"; gene_name "Gm9967"; transcript_type "lncRNA"; transcript_name "Gm9967-207"; exon_number 2; exon_id "ENSMUSE00001485301.1"; level 2; mgi_id "MGI:3704300"; tag "basic"; tag "TAGENE"; havana_gene "OTTMUSG00000058354.1";
chr7	HAVANA	exon	126375730	126375798	0	-	.	gene_id "ENSMUSG00000055323.8"; transcript_id "ENSMUST00000284425.1"; gene_type "lncRNA"; gene_name "Gm9967"; transcript_type "lncRNA"; transcript_name "Gm9967-210"; exon_number 2; exon_id "ENSMUSE00001485301.1"; level 2; mgi_id "MGI:3704300"; tag "basic"; tag "TAGENE"; havana_gene "OTTMUSG00000058354.1";
chr7	HAVANA	exon	126375730	126375798	0	-	.	gene_id "ENSMUSG00000055323.8"; transcript_id "ENSMUST00000284429.1"; gene_type "lncRNA"; gene_name "Gm9967"; transcript_type "lncRNA"; transcript_name "Gm9967-214"; exon_number 3; exon_id "ENSMUSE00001485301.1"; level 2; mgi_id "MGI:3704300"; tag "basic"; tag "TAGENE"; havana_gene "OTTMUSG00000058354.1";
chr7	HAVANA	exon	126375730	126375798	0	-	.	gene_id "ENSMUSG00000055323.8"; transcript_id "ENSMUST00000284433.1"; gene_type "lncRNA"; gene_name "Gm9967"; transcript_type "lncRNA"; transcript_name "Gm9967-218"; exon_number 2; exon_id "ENSMUSE00001485301.1"; level 2; mgi_id "MGI:3704300"; tag "basic"; tag "TAGENE"; havana_gene "OTTMUSG00000058354.1";
chr7	HAVANA	exon	126375730	126375798	0	-	.	gene_id "ENSMUSG00000055323.8"; transcript_id "ENSMUST00000284430.1"; gene_type "lncRNA"; gene_name "Gm9967"; transcript_type "lncRNA"; transcript_name "Gm9967-215"; exon_number 2; exon_id "ENSMUSE00001485301.1"; level 2; mgi_id "MGI:3704300"; tag "basic"; tag "TAGENE"; havana_gene "OTTMUSG00000058354.1";
chr7	ENSEMBL_gcm37	exon	126375730	126375798	0.00189168311255294	-	.	gene_id "ENSMUSG00000055323.8"; transcript_id "ENSMUSG00000055323.8_tx_13"; exon_id "chr7_126375730_126375798_-"; exonnum "1"; txlen "837";
chr7	HAVANA	exon	126375730	126375824	0	-	.	gene_id "ENSMUSG00000055323.8"; transcript_id "ENSMUST00000284428.1"; gene_type "lncRNA"; gene_name "Gm9967"; transcript_type "lncRNA"; transcript_name "Gm9967-213"; exon_number 2; exon_id "ENSMUSE00001563686.1"; level 2; mgi_id "MGI:3704300"; tag "basic"; tag "TAGENE"; havana_gene "OTTMUSG00000058354.1";
chr7	HAVANA	exon	126375730	126376020	0	-	.	gene_id "ENSMUSG00000055323.8"; transcript_id "ENSMUST00000205660.3"; gene_type "lncRNA"; gene_name "Gm9967"; transcript_type "lncRNA"; transcript_name "Gm9967-202"; exon_number 1; exon_id "ENSMUSE00001563682.1"; level 2; transcript_support_level "3"; mgi_id "MGI:3704300"; tag "basic"; tag "TAGENE"; havana_gene "OTTMUSG00000058354.1"; havana_transcript "OTTMUST00000143312.1";
chr7	HAVANA	exon	126375730	126376022	0	-	.	gene_id "ENSMUSG00000055323.8"; transcript_id "ENSMUST00000284427.1"; gene_type "lncRNA"; gene_name "Gm9967"; transcript_type "lncRNA"; transcript_name "Gm9967-212"; exon_number 1; exon_id "ENSMUSE00001563674.1"; level 2; mgi_id "MGI:3704300"; tag "basic"; tag "TAGENE"; havana_gene "OTTMUSG00000058354.1";
chr7	HAVANA	exon	126375730	126376026	0	-	.	gene_id "ENSMUSG00000055323.8"; transcript_id "ENSMUST00000284431.1"; gene_type "lncRNA"; gene_name "Gm9967"; transcript_type "lncRNA"; transcript_name "Gm9967-216"; exon_number 1; exon_id "ENSMUSE00001563685.1"; level 2; mgi_id "MGI:3704300"; tag "basic"; tag "TAGENE"; havana_gene "OTTMUSG00000058354.1";
chr7	HAVANA	exon	126375730	126376033	0	-	.	gene_id "ENSMUSG00000055323.8"; transcript_id "ENSMUST00000206903.4"; gene_type "lncRNA"; gene_name "Gm9967"; transcript_type "lncRNA"; transcript_name "Gm9967-203"; exon_number 1; exon_id "ENSMUSE00001563672.1"; level 2; transcript_support_level "3"; mgi_id "MGI:3704300"; tag "basic"; tag "TAGENE"; havana_gene "OTTMUSG00000058354.1"; havana_transcript "OTTMUST00000143313.1";
chr7	HAVANA	exon	126375730	126376033	0	-	.	gene_id "ENSMUSG00000055323.8"; transcript_id "ENSMUST00000284432.1"; gene_type "lncRNA"; gene_name "Gm9967"; transcript_type "lncRNA"; transcript_name "Gm9967-217"; exon_number 1; exon_id "ENSMUSE00001563672.1"; level 2; mgi_id "MGI:3704300"; tag "basic"; tag "TAGENE"; havana_gene "OTTMUSG00000058354.1";
chr7	HAVANA	exon	126375730	126376078	0	-	.	gene_id "ENSMUSG00000055323.8"; transcript_id "ENSMUST00000241433.2"; gene_type "lncRNA"; gene_name "Gm9967"; transcript_type "lncRNA"; transcript_name "Gm9967-204"; exon_number 1; exon_id "ENSMUSE00001563684.1"; level 2; mgi_id "MGI:3704300"; tag "basic"; tag "TAGENE"; havana_gene "OTTMUSG00000058354.1";
chr7	HAVANA	exon	126375903	126375994	0	-	.	gene_id "ENSMUSG00000055323.8"; transcript_id "ENSMUST00000284428.1"; gene_type "lncRNA"; gene_name "Gm9967"; transcript_type "lncRNA"; transcript_name "Gm9967-213"; exon_number 1; exon_id "ENSMUSE00001563669.1"; level 2; mgi_id "MGI:3704300"; tag "basic"; tag "TAGENE"; havana_gene "OTTMUSG00000058354.1";
chr7	HAVANA	exon	126375903	126376022	0	-	.	gene_id "ENSMUSG00000055323.8"; transcript_id "ENSMUST00000245170.1"; gene_type "lncRNA"; gene_name "Gm9967"; transcript_type "lncRNA"; transcript_name "Gm9967-205"; exon_number 1; exon_id "ENSMUSE00001485300.1"; level 2; mgi_id "MGI:3704300"; tag "basic"; tag "TAGENE"; havana_gene "OTTMUSG00000058354.1";
chr7	HAVANA	exon	126375903	126376022	0	-	.	gene_id "ENSMUSG00000055323.8"; transcript_id "ENSMUST00000284433.1"; gene_type "lncRNA"; gene_name "Gm9967"; transcript_type "lncRNA"; transcript_name "Gm9967-218"; exon_number 1; exon_id "ENSMUSE00001485300.1"; level 2; mgi_id "MGI:3704300"; tag "basic"; tag "TAGENE"; havana_gene "OTTMUSG00000058354.1";
chr7	HAVANA	exon	126375903	126376058	0	-	.	gene_id "ENSMUSG00000055323.8"; transcript_id "ENSMUST00000284426.1"; gene_type "lncRNA"; gene_name "Gm9967"; transcript_type "lncRNA"; transcript_name "Gm9967-211"; exon_number 1; exon_id "ENSMUSE00001563680.1"; level 2; mgi_id "MGI:3704300"; tag "basic"; tag "TAGENE"; havana_gene "OTTMUSG00000058354.1";
chr7	HAVANA	exon	126376736	126376796	0	-	.	gene_id "ENSMUSG00000055323.8"; transcript_id "ENSMUST00000284425.1"; gene_type "lncRNA"; gene_name "Gm9967"; transcript_type "lncRNA"; transcript_name "Gm9967-210"; exon_number 1; exon_id "ENSMUSE00001563675.1"; level 2; mgi_id "MGI:3704300"; tag "basic"; tag "TAGENE"; havana_gene "OTTMUSG00000058354.1";
chr7	HAVANA	exon	126376736	126376802	0	-	.	gene_id "ENSMUSG00000055323.8"; transcript_id "ENSMUST00000284430.1"; gene_type "lncRNA"; gene_name "Gm9967"; transcript_type "lncRNA"; transcript_name "Gm9967-215"; exon_number 1; exon_id "ENSMUSE00001563692.1"; level 2; mgi_id "MGI:3704300"; tag "basic"; tag "TAGENE"; havana_gene "OTTMUSG00000058354.1";
chr7	HAVANA	exon	126376736	126376836	0	-	.	gene_id "ENSMUSG00000055323.8"; transcript_id "ENSMUST00000284421.1"; gene_type "lncRNA"; gene_name "Gm9967"; transcript_type "lncRNA"; transcript_name "Gm9967-206"; exon_number 2; exon_id "ENSMUSE00001563695.1"; level 2; mgi_id "MGI:3704300"; tag "basic"; tag "Ensembl_canonical"; tag "GENCODE_Primary"; tag "TAGENE"; havana_gene "OTTMUSG00000058354.1";
chr7	HAVANA	exon	126376736	126376836	0	-	.	gene_id "ENSMUSG00000055323.8"; transcript_id "ENSMUST00000284423.1"; gene_type "lncRNA"; gene_name "Gm9967"; transcript_type "lncRNA"; transcript_name "Gm9967-208"; exon_number 2; exon_id "ENSMUSE00001563695.1"; level 2; mgi_id "MGI:3704300"; tag "basic"; tag "TAGENE"; havana_gene "OTTMUSG00000058354.1";
chr7	HAVANA	exon	126376736	126376836	0	-	.	gene_id "ENSMUSG00000055323.8"; transcript_id "ENSMUST00000284429.1"; gene_type "lncRNA"; gene_name "Gm9967"; transcript_type "lncRNA"; transcript_name "Gm9967-214"; exon_number 2; exon_id "ENSMUSE00001563695.1"; level 2; mgi_id "MGI:3704300"; tag "basic"; tag "TAGENE"; havana_gene "OTTMUSG00000058354.1";
chr7	HAVANA	exon	126376736	126376854	0	-	.	gene_id "ENSMUSG00000055323.8"; transcript_id "ENSMUST00000284424.1"; gene_type "lncRNA"; gene_name "Gm9967"; transcript_type "lncRNA"; transcript_name "Gm9967-209"; exon_number 1; exon_id "ENSMUSE00001563687.1"; level 2; mgi_id "MGI:3704300"; tag "basic"; tag "TAGENE"; havana_gene "OTTMUSG00000058354.1";
chr7	HAVANA	exon	126377256	126377320	0	-	.	gene_id "ENSMUSG00000055323.8"; transcript_id "ENSMUST00000284423.1"; gene_type "lncRNA"; gene_name "Gm9967"; transcript_type "lncRNA"; transcript_name "Gm9967-208"; exon_number 1; exon_id "ENSMUSE00001563689.1"; level 2; mgi_id "MGI:3704300"; tag "basic"; tag "TAGENE"; havana_gene "OTTMUSG00000058354.1";
chr7	HAVANA	exon	126379625	126379905	0	-	.	gene_id "ENSMUSG00000055323.8"; transcript_id "ENSMUST00000284429.1"; gene_type "lncRNA"; gene_name "Gm9967"; transcript_type "lncRNA"; transcript_name "Gm9967-214"; exon_number 1; exon_id "ENSMUSE00001563668.1"; level 2; mgi_id "MGI:3704300"; tag "basic"; tag "TAGENE"; havana_gene "OTTMUSG00000058354.1";
chr7	HAVANA	exon	126379625	126379912	0	-	.	gene_id "ENSMUSG00000055323.8"; transcript_id "ENSMUST00000284421.1"; gene_type "lncRNA"; gene_name "Gm9967"; transcript_type "lncRNA"; transcript_name "Gm9967-206"; exon_number 1; exon_id "ENSMUSE00001563688.1"; level 2; mgi_id "MGI:3704300"; tag "basic"; tag "Ensembl_canonical"; tag "GENCODE_Primary"; tag "TAGENE"; havana_gene "OTTMUSG00000058354.1";
chr7	HAVANA	exon	126379625	126379918	0	-	.	gene_id "ENSMUSG00000055323.8"; transcript_id "ENSMUST00000284422.1"; gene_type "lncRNA"; gene_name "Gm9967"; transcript_type "lncRNA"; transcript_name "Gm9967-207"; exon_number 1; exon_id "ENSMUSE00001563677.1"; level 2; mgi_id "MGI:3704300"; tag "basic"; tag "TAGENE"; havana_gene "OTTMUSG00000058354.1";
chr7	HAVANA	UTR	126385038	126385336	0	-	.	gene_id "ENSMUSG00000030697.8"; transcript_id "ENSMUST00000032936.8"; gene_type "protein_coding"; gene_name "Ppp4c"; transcript_type "protein_coding"; transcript_name "Ppp4c-201"; exon_number 9; exon_id "ENSMUSE00000408203.9"; level 2; protein_id "ENSMUSP00000032936.7"; transcript_support_level "1"; mgi_id "MGI:1891763"; tag "basic"; tag "appris_principal_1"; tag "CCDS"; ccdsid "CCDS21844.1"; havana_gene "OTTMUSG00000058355.1"; havana_transcript "OTTMUST00000143316.1";
chr7	HAVANA	exon	126385038	126385463	0	-	.	gene_id "ENSMUSG00000030697.8"; transcript_id "ENSMUST00000032936.8"; gene_type "protein_coding"; gene_name "Ppp4c"; transcript_type "protein_coding"; transcript_name "Ppp4c-201"; exon_number 9; exon_id "ENSMUSE00000408203.9"; level 2; protein_id "ENSMUSP00000032936.7"; transcript_support_level "1"; mgi_id "MGI:1891763"; tag "basic"; tag "appris_principal_1"; tag "CCDS"; ccdsid "CCDS21844.1"; havana_gene "OTTMUSG00000058355.1"; havana_transcript "OTTMUST00000143316.1";
chr7	HAVANA	gene	126385038	126391668	0	-	.	gene_id "ENSMUSG00000030697.8"; gene_type "protein_coding"; gene_name "Ppp4c"; level 2; mgi_id "MGI:1891763"; havana_gene "OTTMUSG00000058355.1";
chr7	HAVANA	transcript	126385038	126391668	0	-	.	gene_id "ENSMUSG00000030697.8"; transcript_id "ENSMUST00000032936.8"; gene_type "protein_coding"; gene_name "Ppp4c"; transcript_type "protein_coding"; transcript_name "Ppp4c-201"; level 2; protein_id "ENSMUSP00000032936.7"; transcript_support_level "1"; mgi_id "MGI:1891763"; tag "basic"; tag "appris_principal_1"; tag "CCDS"; ccdsid "CCDS21844.1"; havana_gene "OTTMUSG00000058355.1"; havana_transcript "OTTMUST00000143316.1";
chr7	HAVANA	UTR	126385040	126385336	0	-	.	gene_id "ENSMUSG00000030697.8"; transcript_id "ENSMUST00000206570.2"; gene_type "protein_coding"; gene_name "Ppp4c"; transcript_type "protein_coding"; transcript_name "Ppp4c-211"; exon_number 8; exon_id "ENSMUSE00001371007.2"; level 2; protein_id "ENSMUSP00000146245.2"; transcript_support_level "1"; mgi_id "MGI:1891763"; tag "alternative_5_UTR"; tag "basic"; tag "Ensembl_canonical"; tag "GENCODE_Primary"; tag "appris_principal_1"; tag "CCDS"; ccdsid "CCDS21844.1"; havana_gene "OTTMUSG00000058355.1"; havana_transcript "OTTMUST00000143317.1";
chr7	HAVANA	exon	126385040	126385463	0	-	.	gene_id "ENSMUSG00000030697.8"; transcript_id "ENSMUST00000206570.2"; gene_type "protein_coding"; gene_name "Ppp4c"; transcript_type "protein_coding"; transcript_name "Ppp4c-211"; exon_number 8; exon_id "ENSMUSE00001371007.2"; level 2; protein_id "ENSMUSP00000146245.2"; transcript_support_level "1"; mgi_id "MGI:1891763"; tag "alternative_5_UTR"; tag "basic"; tag "Ensembl_canonical"; tag "GENCODE_Primary"; tag "appris_principal_1"; tag "CCDS"; ccdsid "CCDS21844.1"; havana_gene "OTTMUSG00000058355.1"; havana_transcript "OTTMUST00000143317.1";
chr7	HAVANA	transcript	126385040	126391512	0	-	.	gene_id "ENSMUSG00000030697.8"; transcript_id "ENSMUST00000206570.2"; gene_type "protein_coding"; gene_name "Ppp4c"; transcript_type "protein_coding"; transcript_name "Ppp4c-211"; level 2; protein_id "ENSMUSP00000146245.2"; transcript_support_level "1"; mgi_id "MGI:1891763"; tag "alternative_5_UTR"; tag "basic"; tag "Ensembl_canonical"; tag "GENCODE_Primary"; tag "appris_principal_1"; tag "CCDS"; ccdsid "CCDS21844.1"; havana_gene "OTTMUSG00000058355.1"; havana_transcript "OTTMUST00000143317.1";
chr7	HAVANA	UTR	126385331	126385336	0	-	.	gene_id "ENSMUSG00000030697.8"; transcript_id "ENSMUST00000205786.2"; gene_type "protein_coding"; gene_name "Ppp4c"; transcript_type "protein_coding"; transcript_name "Ppp4c-202"; exon_number 4; exon_id "ENSMUSE00001370639.2"; level 2; protein_id "ENSMUSP00000146202.2"; transcript_support_level "3"; mgi_id "MGI:1891763"; tag "mRNA_start_NF"; tag "cds_start_NF"; havana_gene "OTTMUSG00000058355.1"; havana_transcript "OTTMUST00000143318.1";
chr7	HAVANA	exon	126385331	126385463	0	-	.	gene_id "ENSMUSG00000030697.8"; transcript_id "ENSMUST00000205786.2"; gene_type "protein_coding"; gene_name "Ppp4c"; transcript_type "protein_coding"; transcript_name "Ppp4c-202"; exon_number 4; exon_id "ENSMUSE00001370639.2"; level 2; protein_id "ENSMUSP00000146202.2"; transcript_support_level "3"; mgi_id "MGI:1891763"; tag "mRNA_start_NF"; tag "cds_start_NF"; havana_gene "OTTMUSG00000058355.1"; havana_transcript "OTTMUST00000143318.1";
chr7	HAVANA	transcript	126385331	126387582	0	-	.	gene_id "ENSMUSG00000030697.8"; transcript_id "ENSMUST00000205786.2"; gene_type "protein_coding"; gene_name "Ppp4c"; transcript_type "protein_coding"; transcript_name "Ppp4c-202"; level 2; protein_id "ENSMUSP00000146202.2"; transcript_support_level "3"; mgi_id "MGI:1891763"; tag "mRNA_start_NF"; tag "cds_start_NF"; havana_gene "OTTMUSG00000058355.1"; havana_transcript "OTTMUST00000143318.1";
chr7	HAVANA	stop_codon	126385334	126385336	0	-	0	gene_id "ENSMUSG00000030697.8"; transcript_id "ENSMUST00000032936.8"; gene_type "protein_coding"; gene_name "Ppp4c"; transcript_type "protein_coding"; transcript_name "Ppp4c-201"; exon_number 9; exon_id "ENSMUSE00000408203.9"; level 2; protein_id "ENSMUSP00000032936.7"; transcript_support_level "1"; mgi_id "MGI:1891763"; tag "basic"; tag "appris_principal_1"; tag "CCDS"; ccdsid "CCDS21844.1"; havana_gene "OTTMUSG00000058355.1"; havana_transcript "OTTMUST00000143316.1";
chr7	HAVANA	stop_codon	126385334	126385336	0	-	0	gene_id "ENSMUSG00000030697.8"; transcript_id "ENSMUST00000206570.2"; gene_type "protein_coding"; gene_name "Ppp4c"; transcript_type "protein_coding"; transcript_name "Ppp4c-211"; exon_number 8; exon_id "ENSMUSE00001371007.2"; level 2; protein_id "ENSMUSP00000146245.2"; transcript_support_level "1"; mgi_id "MGI:1891763"; tag "alternative_5_UTR"; tag "basic"; tag "Ensembl_canonical"; tag "GENCODE_Primary"; tag "appris_principal_1"; tag "CCDS"; ccdsid "CCDS21844.1"; havana_gene "OTTMUSG00000058355.1"; havana_transcript "OTTMUST00000143317.1";
chr7	HAVANA	stop_codon	126385334	126385336	0	-	0	gene_id "ENSMUSG00000030697.8"; transcript_id "ENSMUST00000205786.2"; gene_type "protein_coding"; gene_name "Ppp4c"; transcript_type "protein_coding"; transcript_name "Ppp4c-202"; exon_number 4; exon_id "ENSMUSE00001370639.2"; level 2; protein_id "ENSMUSP00000146202.2"; transcript_support_level "3"; mgi_id "MGI:1891763"; tag "mRNA_start_NF"; tag "cds_start_NF"; havana_gene "OTTMUSG00000058355.1"; havana_transcript "OTTMUST00000143318.1";
chr7	HAVANA	CDS	126385337	126385463	0	-	1	gene_id "ENSMUSG00000030697.8"; transcript_id "ENSMUST00000032936.8"; gene_type "protein_coding"; gene_name "Ppp4c"; transcript_type "protein_coding"; transcript_name "Ppp4c-201"; exon_number 9; exon_id "ENSMUSE00000408203.9"; level 2; protein_id "ENSMUSP00000032936.7"; transcript_support_level "1"; mgi_id "MGI:1891763"; tag "basic"; tag "appris_principal_1"; tag "CCDS"; ccdsid "CCDS21844.1"; havana_gene "OTTMUSG00000058355.1"; havana_transcript "OTTMUST00000143316.1";
chr7	HAVANA	CDS	126385337	126385463	0	-	1	gene_id "ENSMUSG00000030697.8"; transcript_id "ENSMUST00000206570.2"; gene_type "protein_coding"; gene_name "Ppp4c"; transcript_type "protein_coding"; transcript_name "Ppp4c-211"; exon_number 8; exon_id "ENSMUSE00001371007.2"; level 2; protein_id "ENSMUSP00000146245.2"; transcript_support_level "1"; mgi_id "MGI:1891763"; tag "alternative_5_UTR"; tag "basic"; tag "Ensembl_canonical"; tag "GENCODE_Primary"; tag "appris_principal_1"; tag "CCDS"; ccdsid "CCDS21844.1"; havana_gene "OTTMUSG00000058355.1"; havana_transcript "OTTMUST00000143317.1";
chr7	HAVANA	CDS	126385337	126385463	0	-	1	gene_id "ENSMUSG00000030697.8"; transcript_id "ENSMUST00000205786.2"; gene_type "protein_coding"; gene_name "Ppp4c"; transcript_type "protein_coding"; transcript_name "Ppp4c-202"; exon_number 4; exon_id "ENSMUSE00001370639.2"; level 2; protein_id "ENSMUSP00000146202.2"; transcript_support_level "3"; mgi_id "MGI:1891763"; tag "mRNA_start_NF"; tag "cds_start_NF"; havana_gene "OTTMUSG00000058355.1"; havana_transcript "OTTMUST00000143318.1";
chr7	HAVANA	UTR	126385401	126385542	0	-	.	gene_id "ENSMUSG00000030697.8"; transcript_id "ENSMUST00000206477.2"; gene_type "protein_coding"; gene_name "Ppp4c"; transcript_type "protein_coding"; transcript_name "Ppp4c-210"; exon_number 2; exon_id "ENSMUSE00001373007.2"; level 2; protein_id "ENSMUSP00000146013.2"; transcript_support_level "3"; mgi_id "MGI:1891763"; tag "mRNA_start_NF"; tag "cds_start_NF"; havana_gene "OTTMUSG00000058355.1"; havana_transcript "OTTMUST00000143319.1";
chr7	HAVANA	exon	126385401	126385733	0	-	.	gene_id "ENSMUSG00000030697.8"; transcript_id "ENSMUST00000206477.2"; gene_type "protein_coding"; gene_name "Ppp4c"; transcript_type "protein_coding"; transcript_name "Ppp4c-210"; exon_number 2; exon_id "ENSMUSE00001373007.2"; level 2; protein_id "ENSMUSP00000146013.2"; transcript_support_level "3"; mgi_id "MGI:1891763"; tag "mRNA_start_NF"; tag "cds_start_NF"; havana_gene "OTTMUSG00000058355.1"; havana_transcript "OTTMUST00000143319.1";
chr7	HAVANA	transcript	126385401	126386511	0	-	.	gene_id "ENSMUSG00000030697.8"; transcript_id "ENSMUST00000206477.2"; gene_type "protein_coding"; gene_name "Ppp4c"; transcript_type "protein_coding"; transcript_name "Ppp4c-210"; level 2; protein_id "ENSMUSP00000146013.2"; transcript_support_level "3"; mgi_id "MGI:1891763"; tag "mRNA_start_NF"; tag "cds_start_NF"; havana_gene "OTTMUSG00000058355.1"; havana_transcript "OTTMUST00000143319.1";
chr7	HAVANA	exon	126385461	126385463	0	-	.	gene_id "ENSMUSG00000030697.8"; transcript_id "ENSMUST00000205935.2"; gene_type "protein_coding"; gene_name "Ppp4c"; transcript_type "nonsense_mediated_decay"; transcript_name "Ppp4c-205"; exon_number 8; exon_id "ENSMUSE00001466881.2"; level 2; protein_id "ENSMUSP00000146240.2"; transcript_support_level "5"; mgi_id "MGI:1891763"; tag "not_organism_supported"; havana_gene "OTTMUSG00000058355.1"; havana_transcript "OTTMUST00000143320.1";
chr7	HAVANA	UTR	126385461	126385463	0	-	.	gene_id "ENSMUSG00000030697.8"; transcript_id "ENSMUST00000205935.2"; gene_type "protein_coding"; gene_name "Ppp4c"; transcript_type "nonsense_mediated_decay"; transcript_name "Ppp4c-205"; exon_number 8; exon_id "ENSMUSE00001466881.2"; level 2; protein_id "ENSMUSP00000146240.2"; transcript_support_level "5"; mgi_id "MGI:1891763"; tag "not_organism_supported"; havana_gene "OTTMUSG00000058355.1"; havana_transcript "OTTMUST00000143320.1";
chr7	HAVANA	transcript	126385461	126391665	0	-	.	gene_id "ENSMUSG00000030697.8"; transcript_id "ENSMUST00000205935.2"; gene_type "protein_coding"; gene_name "Ppp4c"; transcript_type "nonsense_mediated_decay"; transcript_name "Ppp4c-205"; level 2; protein_id "ENSMUSP00000146240.2"; transcript_support_level "5"; mgi_id "MGI:1891763"; tag "not_organism_supported"; havana_gene "OTTMUSG00000058355.1"; havana_transcript "OTTMUST00000143320.1";
chr7	HAVANA	stop_codon	126385540	126385542	0	-	0	gene_id "ENSMUSG00000030697.8"; transcript_id "ENSMUST00000206477.2"; gene_type "protein_coding"; gene_name "Ppp4c"; transcript_type "protein_coding"; transcript_name "Ppp4c-210"; exon_number 2; exon_id "ENSMUSE00001373007.2"; level 2; protein_id "ENSMUSP00000146013.2"; transcript_support_level "3"; mgi_id "MGI:1891763"; tag "mRNA_start_NF"; tag "cds_start_NF"; havana_gene "OTTMUSG00000058355.1"; havana_transcript "OTTMUST00000143319.1";
chr7	HAVANA	CDS	126385543	126385733	0	-	2	gene_id "ENSMUSG00000030697.8"; transcript_id "ENSMUST00000206477.2"; gene_type "protein_coding"; gene_name "Ppp4c"; transcript_type "protein_coding"; transcript_name "Ppp4c-210"; exon_number 2; exon_id "ENSMUSE00001373007.2"; level 2; protein_id "ENSMUSP00000146013.2"; transcript_support_level "3"; mgi_id "MGI:1891763"; tag "mRNA_start_NF"; tag "cds_start_NF"; havana_gene "OTTMUSG00000058355.1"; havana_transcript "OTTMUST00000143319.1";
chr7	HAVANA	exon	126385544	126385733	0	-	.	gene_id "ENSMUSG00000030697.8"; transcript_id "ENSMUST00000032936.8"; gene_type "protein_coding"; gene_name "Ppp4c"; transcript_type "protein_coding"; transcript_name "Ppp4c-201"; exon_number 8; exon_id "ENSMUSE00000202099.4"; level 2; protein_id "ENSMUSP00000032936.7"; transcript_support_level "1"; mgi_id "MGI:1891763"; tag "basic"; tag "appris_principal_1"; tag "CCDS"; ccdsid "CCDS21844.1"; havana_gene "OTTMUSG00000058355.1"; havana_transcript "OTTMUST00000143316.1";
chr7	HAVANA	CDS	126385544	126385733	0	-	2	gene_id "ENSMUSG00000030697.8"; transcript_id "ENSMUST00000032936.8"; gene_type "protein_coding"; gene_name "Ppp4c"; transcript_type "protein_coding"; transcript_name "Ppp4c-201"; exon_number 8; exon_id "ENSMUSE00000202099.4"; level 2; protein_id "ENSMUSP00000032936.7"; transcript_support_level "1"; mgi_id "MGI:1891763"; tag "basic"; tag "appris_principal_1"; tag "CCDS"; ccdsid "CCDS21844.1"; havana_gene "OTTMUSG00000058355.1"; havana_transcript "OTTMUST00000143316.1";
chr7	HAVANA	exon	126385544	126385733	0	-	.	gene_id "ENSMUSG00000030697.8"; transcript_id "ENSMUST00000206570.2"; gene_type "protein_coding"; gene_name "Ppp4c"; transcript_type "protein_coding"; transcript_name "Ppp4c-211"; exon_number 7; exon_id "ENSMUSE00000202099.4"; level 2; protein_id "ENSMUSP00000146245.2"; transcript_support_level "1"; mgi_id "MGI:1891763"; tag "alternative_5_UTR"; tag "basic"; tag "Ensembl_canonical"; tag "GENCODE_Primary"; tag "appris_principal_1"; tag "CCDS"; ccdsid "CCDS21844.1"; havana_gene "OTTMUSG00000058355.1"; havana_transcript "OTTMUST00000143317.1";
chr7	HAVANA	CDS	126385544	126385733	0	-	2	gene_id "ENSMUSG00000030697.8"; transcript_id "ENSMUST00000206570.2"; gene_type "protein_coding"; gene_name "Ppp4c"; transcript_type "protein_coding"; transcript_name "Ppp4c-211"; exon_number 7; exon_id "ENSMUSE00000202099.4"; level 2; protein_id "ENSMUSP00000146245.2"; transcript_support_level "1"; mgi_id "MGI:1891763"; tag "alternative_5_UTR"; tag "basic"; tag "Ensembl_canonical"; tag "GENCODE_Primary"; tag "appris_principal_1"; tag "CCDS"; ccdsid "CCDS21844.1"; havana_gene "OTTMUSG00000058355.1"; havana_transcript "OTTMUST00000143317.1";
chr7	HAVANA	exon	126385544	126385733	0	-	.	gene_id "ENSMUSG00000030697.8"; transcript_id "ENSMUST00000205786.2"; gene_type "protein_coding"; gene_name "Ppp4c"; transcript_type "protein_coding"; transcript_name "Ppp4c-202"; exon_number 3; exon_id "ENSMUSE00000202099.4"; level 2; protein_id "ENSMUSP00000146202.2"; transcript_support_level "3"; mgi_id "MGI:1891763"; tag "mRNA_start_NF"; tag "cds_start_NF"; havana_gene "OTTMUSG00000058355.1"; havana_transcript "OTTMUST00000143318.1";
chr7	HAVANA	CDS	126385544	126385733	0	-	2	gene_id "ENSMUSG00000030697.8"; transcript_id "ENSMUST00000205786.2"; gene_type "protein_coding"; gene_name "Ppp4c"; transcript_type "protein_coding"; transcript_name "Ppp4c-202"; exon_number 3; exon_id "ENSMUSE00000202099.4"; level 2; protein_id "ENSMUSP00000146202.2"; transcript_support_level "3"; mgi_id "MGI:1891763"; tag "mRNA_start_NF"; tag "cds_start_NF"; havana_gene "OTTMUSG00000058355.1"; havana_transcript "OTTMUST00000143318.1";
chr7	HAVANA	exon	126385544	126385733	0	-	.	gene_id "ENSMUSG00000030697.8"; transcript_id "ENSMUST00000205935.2"; gene_type "protein_coding"; gene_name "Ppp4c"; transcript_type "nonsense_mediated_decay"; transcript_name "Ppp4c-205"; exon_number 7; exon_id "ENSMUSE00001372742.2"; level 2; protein_id "ENSMUSP00000146240.2"; transcript_support_level "5"; mgi_id "MGI:1891763"; tag "not_organism_supported"; havana_gene "OTTMUSG00000058355.1"; havana_transcript "OTTMUST00000143320.1";
chr7	HAVANA	UTR	126385544	126385733	0	-	.	gene_id "ENSMUSG00000030697.8"; transcript_id "ENSMUST00000205935.2"; gene_type "protein_coding"; gene_name "Ppp4c"; transcript_type "nonsense_mediated_decay"; transcript_name "Ppp4c-205"; exon_number 7; exon_id "ENSMUSE00001372742.2"; level 2; protein_id "ENSMUSP00000146240.2"; transcript_support_level "5"; mgi_id "MGI:1891763"; tag "not_organism_supported"; havana_gene "OTTMUSG00000058355.1"; havana_transcript "OTTMUST00000143320.1";
chr7	HAVANA	exon	126386392	126386511	0	-	.	gene_id "ENSMUSG00000030697.8"; transcript_id "ENSMUST00000206477.2"; gene_type "protein_coding"; gene_name "Ppp4c"; transcript_type "protein_coding"; transcript_name "Ppp4c-210"; exon_number 1; exon_id "ENSMUSE00001370678.2"; level 2; protein_id "ENSMUSP00000146013.2"; transcript_support_level "3"; mgi_id "MGI:1891763"; tag "mRNA_start_NF"; tag "cds_start_NF"; havana_gene "OTTMUSG00000058355.1"; havana_transcript "OTTMUST00000143319.1";
chr7	HAVANA	CDS	126386392	126386511	0	-	2	gene_id "ENSMUSG00000030697.8"; transcript_id "ENSMUST00000206477.2"; gene_type "protein_coding"; gene_name "Ppp4c"; transcript_type "protein_coding"; transcript_name "Ppp4c-210"; exon_number 1; exon_id "ENSMUSE00001370678.2"; level 2; protein_id "ENSMUSP00000146013.2"; transcript_support_level "3"; mgi_id "MGI:1891763"; tag "mRNA_start_NF"; tag "cds_start_NF"; havana_gene "OTTMUSG00000058355.1"; havana_transcript "OTTMUST00000143319.1";
chr7	HAVANA	exon	126386392	126386518	0	-	.	gene_id "ENSMUSG00000030697.8"; transcript_id "ENSMUST00000032936.8"; gene_type "protein_coding"; gene_name "Ppp4c"; transcript_type "protein_coding"; transcript_name "Ppp4c-201"; exon_number 7; exon_id "ENSMUSE00000202091.4"; level 2; protein_id "ENSMUSP00000032936.7"; transcript_support_level "1"; mgi_id "MGI:1891763"; tag "basic"; tag "appris_principal_1"; tag "CCDS"; ccdsid "CCDS21844.1"; havana_gene "OTTMUSG00000058355.1"; havana_transcript "OTTMUST00000143316.1";
chr7	HAVANA	CDS	126386392	126386518	0	-	0	gene_id "ENSMUSG00000030697.8"; transcript_id "ENSMUST00000032936.8"; gene_type "protein_coding"; gene_name "Ppp4c"; transcript_type "protein_coding"; transcript_name "Ppp4c-201"; exon_number 7; exon_id "ENSMUSE00000202091.4"; level 2; protein_id "ENSMUSP00000032936.7"; transcript_support_level "1"; mgi_id "MGI:1891763"; tag "basic"; tag "appris_principal_1"; tag "CCDS"; ccdsid "CCDS21844.1"; havana_gene "OTTMUSG00000058355.1"; havana_transcript "OTTMUST00000143316.1";
chr7	HAVANA	exon	126386392	126386518	0	-	.	gene_id "ENSMUSG00000030697.8"; transcript_id "ENSMUST00000206570.2"; gene_type "protein_coding"; gene_name "Ppp4c"; transcript_type "protein_coding"; transcript_name "Ppp4c-211"; exon_number 6; exon_id "ENSMUSE00000202091.4"; level 2; protein_id "ENSMUSP00000146245.2"; transcript_support_level "1"; mgi_id "MGI:1891763"; tag "alternative_5_UTR"; tag "basic"; tag "Ensembl_canonical"; tag "GENCODE_Primary"; tag "appris_principal_1"; tag "CCDS"; ccdsid "CCDS21844.1"; havana_gene "OTTMUSG00000058355.1"; havana_transcript "OTTMUST00000143317.1";
chr7	HAVANA	CDS	126386392	126386518	0	-	0	gene_id "ENSMUSG00000030697.8"; transcript_id "ENSMUST00000206570.2"; gene_type "protein_coding"; gene_name "Ppp4c"; transcript_type "protein_coding"; transcript_name "Ppp4c-211"; exon_number 6; exon_id "ENSMUSE00000202091.4"; level 2; protein_id "ENSMUSP00000146245.2"; transcript_support_level "1"; mgi_id "MGI:1891763"; tag "alternative_5_UTR"; tag "basic"; tag "Ensembl_canonical"; tag "GENCODE_Primary"; tag "appris_principal_1"; tag "CCDS"; ccdsid "CCDS21844.1"; havana_gene "OTTMUSG00000058355.1"; havana_transcript "OTTMUST00000143317.1";
chr7	HAVANA	exon	126386392	126386518	0	-	.	gene_id "ENSMUSG00000030697.8"; transcript_id "ENSMUST00000205786.2"; gene_type "protein_coding"; gene_name "Ppp4c"; transcript_type "protein_coding"; transcript_name "Ppp4c-202"; exon_number 2; exon_id "ENSMUSE00000202091.4"; level 2; protein_id "ENSMUSP00000146202.2"; transcript_support_level "3"; mgi_id "MGI:1891763"; tag "mRNA_start_NF"; tag "cds_start_NF"; havana_gene "OTTMUSG00000058355.1"; havana_transcript "OTTMUST00000143318.1";
chr7	HAVANA	CDS	126386392	126386518	0	-	0	gene_id "ENSMUSG00000030697.8"; transcript_id "ENSMUST00000205786.2"; gene_type "protein_coding"; gene_name "Ppp4c"; transcript_type "protein_coding"; transcript_name "Ppp4c-202"; exon_number 2; exon_id "ENSMUSE00000202091.4"; level 2; protein_id "ENSMUSP00000146202.2"; transcript_support_level "3"; mgi_id "MGI:1891763"; tag "mRNA_start_NF"; tag "cds_start_NF"; havana_gene "OTTMUSG00000058355.1"; havana_transcript "OTTMUST00000143318.1";
chr7	HAVANA	exon	126386392	126386518	0	-	.	gene_id "ENSMUSG00000030697.8"; transcript_id "ENSMUST00000205935.2"; gene_type "protein_coding"; gene_name "Ppp4c"; transcript_type "nonsense_mediated_decay"; transcript_name "Ppp4c-205"; exon_number 6; exon_id "ENSMUSE00001374349.2"; level 2; protein_id "ENSMUSP00000146240.2"; transcript_support_level "5"; mgi_id "MGI:1891763"; tag "not_organism_supported"; havana_gene "OTTMUSG00000058355.1"; havana_transcript "OTTMUST00000143320.1";
chr7	HAVANA	UTR	126386392	126386518	0	-	.	gene_id "ENSMUSG00000030697.8"; transcript_id "ENSMUST00000205935.2"; gene_type "protein_coding"; gene_name "Ppp4c"; transcript_type "nonsense_mediated_decay"; transcript_name "Ppp4c-205"; exon_number 6; exon_id "ENSMUSE00001374349.2"; level 2; protein_id "ENSMUSP00000146240.2"; transcript_support_level "5"; mgi_id "MGI:1891763"; tag "not_organism_supported"; havana_gene "OTTMUSG00000058355.1"; havana_transcript "OTTMUST00000143320.1";
chr7	HAVANA	exon	126386392	126386518	0	-	.	gene_id "ENSMUSG00000030697.8"; transcript_id "ENSMUST00000206353.2"; gene_type "protein_coding"; gene_name "Ppp4c"; transcript_type "protein_coding"; transcript_name "Ppp4c-209"; exon_number 4; exon_id "ENSMUSE00000202091.4"; level 2; protein_id "ENSMUSP00000146088.2"; transcript_support_level "5"; mgi_id "MGI:1891763"; tag "mRNA_start_NF"; tag "mRNA_end_NF"; tag "cds_start_NF"; tag "cds_end_NF"; havana_gene "OTTMUSG00000058355.1"; havana_transcript "OTTMUST00000143321.1";
chr7	HAVANA	CDS	126386392	126386518	0	-	0	gene_id "ENSMUSG00000030697.8"; transcript_id "ENSMUST00000206353.2"; gene_type "protein_coding"; gene_name "Ppp4c"; transcript_type "protein_coding"; transcript_name "Ppp4c-209"; exon_number 4; exon_id "ENSMUSE00000202091.4"; level 2; protein_id "ENSMUSP00000146088.2"; transcript_support_level "5"; mgi_id "MGI:1891763"; tag "mRNA_start_NF"; tag "mRNA_end_NF"; tag "cds_start_NF"; tag "cds_end_NF"; havana_gene "OTTMUSG00000058355.1"; havana_transcript "OTTMUST00000143321.1";
chr7	HAVANA	transcript	126386392	126388216	0	-	.	gene_id "ENSMUSG00000030697.8"; transcript_id "ENSMUST00000206353.2"; gene_type "protein_coding"; gene_name "Ppp4c"; transcript_type "protein_coding"; transcript_name "Ppp4c-209"; level 2; protein_id "ENSMUSP00000146088.2"; transcript_support_level "5"; mgi_id "MGI:1891763"; tag "mRNA_start_NF"; tag "mRNA_end_NF"; tag "cds_start_NF"; tag "cds_end_NF"; havana_gene "OTTMUSG00000058355.1"; havana_transcript "OTTMUST00000143321.1";
chr7	HAVANA	exon	126386609	126386782	0	-	.	gene_id "ENSMUSG00000030697.8"; transcript_id "ENSMUST00000032936.8"; gene_type "protein_coding"; gene_name "Ppp4c"; transcript_type "protein_coding"; transcript_name "Ppp4c-201"; exon_number 6; exon_id "ENSMUSE00000202086.4"; level 2; protein_id "ENSMUSP00000032936.7"; transcript_support_level "1"; mgi_id "MGI:1891763"; tag "basic"; tag "appris_principal_1"; tag "CCDS"; ccdsid "CCDS21844.1"; havana_gene "OTTMUSG00000058355.1"; havana_transcript "OTTMUST00000143316.1";
chr7	HAVANA	CDS	126386609	126386782	0	-	0	gene_id "ENSMUSG00000030697.8"; transcript_id "ENSMUST00000032936.8"; gene_type "protein_coding"; gene_name "Ppp4c"; transcript_type "protein_coding"; transcript_name "Ppp4c-201"; exon_number 6; exon_id "ENSMUSE00000202086.4"; level 2; protein_id "ENSMUSP00000032936.7"; transcript_support_level "1"; mgi_id "MGI:1891763"; tag "basic"; tag "appris_principal_1"; tag "CCDS"; ccdsid "CCDS21844.1"; havana_gene "OTTMUSG00000058355.1"; havana_transcript "OTTMUST00000143316.1";
chr7	HAVANA	exon	126386609	126386782	0	-	.	gene_id "ENSMUSG00000030697.8"; transcript_id "ENSMUST00000206570.2"; gene_type "protein_coding"; gene_name "Ppp4c"; transcript_type "protein_coding"; transcript_name "Ppp4c-211"; exon_number 5; exon_id "ENSMUSE00000202086.4"; level 2; protein_id "ENSMUSP00000146245.2"; transcript_support_level "1"; mgi_id "MGI:1891763"; tag "alternative_5_UTR"; tag "basic"; tag "Ensembl_canonical"; tag "GENCODE_Primary"; tag "appris_principal_1"; tag "CCDS"; ccdsid "CCDS21844.1"; havana_gene "OTTMUSG00000058355.1"; havana_transcript "OTTMUST00000143317.1";
chr7	HAVANA	CDS	126386609	126386782	0	-	0	gene_id "ENSMUSG00000030697.8"; transcript_id "ENSMUST00000206570.2"; gene_type "protein_coding"; gene_name "Ppp4c"; transcript_type "protein_coding"; transcript_name "Ppp4c-211"; exon_number 5; exon_id "ENSMUSE00000202086.4"; level 2; protein_id "ENSMUSP00000146245.2"; transcript_support_level "1"; mgi_id "MGI:1891763"; tag "alternative_5_UTR"; tag "basic"; tag "Ensembl_canonical"; tag "GENCODE_Primary"; tag "appris_principal_1"; tag "CCDS"; ccdsid "CCDS21844.1"; havana_gene "OTTMUSG00000058355.1"; havana_transcript "OTTMUST00000143317.1";
chr7	HAVANA	exon	126386609	126386782	0	-	.	gene_id "ENSMUSG00000030697.8"; transcript_id "ENSMUST00000205935.2"; gene_type "protein_coding"; gene_name "Ppp4c"; transcript_type "nonsense_mediated_decay"; transcript_name "Ppp4c-205"; exon_number 5; exon_id "ENSMUSE00001375755.2"; level 2; protein_id "ENSMUSP00000146240.2"; transcript_support_level "5"; mgi_id "MGI:1891763"; tag "not_organism_supported"; havana_gene "OTTMUSG00000058355.1"; havana_transcript "OTTMUST00000143320.1";
chr7	HAVANA	UTR	126386609	126386782	0	-	.	gene_id "ENSMUSG00000030697.8"; transcript_id "ENSMUST00000205935.2"; gene_type "protein_coding"; gene_name "Ppp4c"; transcript_type "nonsense_mediated_decay"; transcript_name "Ppp4c-205"; exon_number 5; exon_id "ENSMUSE00001375755.2"; level 2; protein_id "ENSMUSP00000146240.2"; transcript_support_level "5"; mgi_id "MGI:1891763"; tag "not_organism_supported"; havana_gene "OTTMUSG00000058355.1"; havana_transcript "OTTMUST00000143320.1";
chr7	HAVANA	exon	126386640	126386782	0	-	.	gene_id "ENSMUSG00000030697.8"; transcript_id "ENSMUST00000206334.2"; gene_type "protein_coding"; gene_name "Ppp4c"; transcript_type "nonsense_mediated_decay"; transcript_name "Ppp4c-208"; exon_number 5; exon_id "ENSMUSE00001371152.2"; level 2; protein_id "ENSMUSP00000146180.2"; transcript_support_level "3"; mgi_id "MGI:1891763"; tag "mRNA_start_NF"; tag "cds_start_NF"; havana_gene "OTTMUSG00000058355.1"; havana_transcript "OTTMUST00000143322.1";
chr7	HAVANA	UTR	126386640	126386782	0	-	.	gene_id "ENSMUSG00000030697.8"; transcript_id "ENSMUST00000206334.2"; gene_type "protein_coding"; gene_name "Ppp4c"; transcript_type "nonsense_mediated_decay"; transcript_name "Ppp4c-208"; exon_number 5; exon_id "ENSMUSE00001371152.2"; level 2; protein_id "ENSMUSP00000146180.2"; transcript_support_level "3"; mgi_id "MGI:1891763"; tag "mRNA_start_NF"; tag "cds_start_NF"; havana_gene "OTTMUSG00000058355.1"; havana_transcript "OTTMUST00000143322.1";
chr7	HAVANA	transcript	126386640	126391319	0	-	.	gene_id "ENSMUSG00000030697.8"; transcript_id "ENSMUST00000206334.2"; gene_type "protein_coding"; gene_name "Ppp4c"; transcript_type "nonsense_mediated_decay"; transcript_name "Ppp4c-208"; level 2; protein_id "ENSMUSP00000146180.2"; transcript_support_level "3"; mgi_id "MGI:1891763"; tag "mRNA_start_NF"; tag "cds_start_NF"; havana_gene "OTTMUSG00000058355.1"; havana_transcript "OTTMUST00000143322.1";
chr7	HAVANA	exon	126386743	126386782	0	-	.	gene_id "ENSMUSG00000030697.8"; transcript_id "ENSMUST00000206261.2"; gene_type "protein_coding"; gene_name "Ppp4c"; transcript_type "retained_intron"; transcript_name "Ppp4c-207"; exon_number 3; exon_id "ENSMUSE00001371732.2"; level 2; transcript_support_level "3"; mgi_id "MGI:1891763"; havana_gene "OTTMUSG00000058355.1"; havana_transcript "OTTMUST00000143323.1";
chr7	HAVANA	transcript	126386743	126388189	0	-	.	gene_id "ENSMUSG00000030697.8"; transcript_id "ENSMUST00000206261.2"; gene_type "protein_coding"; gene_name "Ppp4c"; transcript_type "retained_intron"; transcript_name "Ppp4c-207"; level 2; transcript_support_level "3"; mgi_id "MGI:1891763"; havana_gene "OTTMUSG00000058355.1"; havana_transcript "OTTMUST00000143323.1";
chr7	HAVANA	exon	126386836	126387390	0	-	.	gene_id "ENSMUSG00000030697.8"; transcript_id "ENSMUST00000205950.2"; gene_type "protein_coding"; gene_name "Ppp4c"; transcript_type "retained_intron"; transcript_name "Ppp4c-206"; exon_number 5; exon_id "ENSMUSE00001371033.2"; level 2; transcript_support_level "2"; mgi_id "MGI:1891763"; havana_gene "OTTMUSG00000058355.1"; havana_transcript "OTTMUST00000143324.1";
chr7	HAVANA	transcript	126386836	126391638	0	-	.	gene_id "ENSMUSG00000030697.8"; transcript_id "ENSMUST00000205950.2"; gene_type "protein_coding"; gene_name "Ppp4c"; transcript_type "retained_intron"; transcript_name "Ppp4c-206"; level 2; transcript_support_level "2"; mgi_id "MGI:1891763"; havana_gene "OTTMUSG00000058355.1"; havana_transcript "OTTMUST00000143324.1";
chr7	HAVANA	UTR	126387289	126387389	0	-	.	gene_id "ENSMUSG00000030697.8"; transcript_id "ENSMUST00000205935.2"; gene_type "protein_coding"; gene_name "Ppp4c"; transcript_type "nonsense_mediated_decay"; transcript_name "Ppp4c-205"; exon_number 4; exon_id "ENSMUSE00001375996.2"; level 2; protein_id "ENSMUSP00000146240.2"; transcript_support_level "5"; mgi_id "MGI:1891763"; tag "not_organism_supported"; havana_gene "OTTMUSG00000058355.1"; havana_transcript "OTTMUST00000143320.1";
chr7	HAVANA	exon	126387289	126387390	0	-	.	gene_id "ENSMUSG00000030697.8"; transcript_id "ENSMUST00000032936.8"; gene_type "protein_coding"; gene_name "Ppp4c"; transcript_type "protein_coding"; transcript_name "Ppp4c-201"; exon_number 5; exon_id "ENSMUSE00000202105.4"; level 2; protein_id "ENSMUSP00000032936.7"; transcript_support_level "1"; mgi_id "MGI:1891763"; tag "basic"; tag "appris_principal_1"; tag "CCDS"; ccdsid "CCDS21844.1"; havana_gene "OTTMUSG00000058355.1"; havana_transcript "OTTMUST00000143316.1";
chr7	HAVANA	CDS	126387289	126387390	0	-	0	gene_id "ENSMUSG00000030697.8"; transcript_id "ENSMUST00000032936.8"; gene_type "protein_coding"; gene_name "Ppp4c"; transcript_type "protein_coding"; transcript_name "Ppp4c-201"; exon_number 5; exon_id "ENSMUSE00000202105.4"; level 2; protein_id "ENSMUSP00000032936.7"; transcript_support_level "1"; mgi_id "MGI:1891763"; tag "basic"; tag "appris_principal_1"; tag "CCDS"; ccdsid "CCDS21844.1"; havana_gene "OTTMUSG00000058355.1"; havana_transcript "OTTMUST00000143316.1";
chr7	HAVANA	exon	126387289	126387390	0	-	.	gene_id "ENSMUSG00000030697.8"; transcript_id "ENSMUST00000206570.2"; gene_type "protein_coding"; gene_name "Ppp4c"; transcript_type "protein_coding"; transcript_name "Ppp4c-211"; exon_number 4; exon_id "ENSMUSE00000202105.4"; level 2; protein_id "ENSMUSP00000146245.2"; transcript_support_level "1"; mgi_id "MGI:1891763"; tag "alternative_5_UTR"; tag "basic"; tag "Ensembl_canonical"; tag "GENCODE_Primary"; tag "appris_principal_1"; tag "CCDS"; ccdsid "CCDS21844.1"; havana_gene "OTTMUSG00000058355.1"; havana_transcript "OTTMUST00000143317.1";
chr7	HAVANA	CDS	126387289	126387390	0	-	0	gene_id "ENSMUSG00000030697.8"; transcript_id "ENSMUST00000206570.2"; gene_type "protein_coding"; gene_name "Ppp4c"; transcript_type "protein_coding"; transcript_name "Ppp4c-211"; exon_number 4; exon_id "ENSMUSE00000202105.4"; level 2; protein_id "ENSMUSP00000146245.2"; transcript_support_level "1"; mgi_id "MGI:1891763"; tag "alternative_5_UTR"; tag "basic"; tag "Ensembl_canonical"; tag "GENCODE_Primary"; tag "appris_principal_1"; tag "CCDS"; ccdsid "CCDS21844.1"; havana_gene "OTTMUSG00000058355.1"; havana_transcript "OTTMUST00000143317.1";
chr7	HAVANA	exon	126387289	126387390	0	-	.	gene_id "ENSMUSG00000030697.8"; transcript_id "ENSMUST00000205935.2"; gene_type "protein_coding"; gene_name "Ppp4c"; transcript_type "nonsense_mediated_decay"; transcript_name "Ppp4c-205"; exon_number 4; exon_id "ENSMUSE00001375996.2"; level 2; protein_id "ENSMUSP00000146240.2"; transcript_support_level "5"; mgi_id "MGI:1891763"; tag "not_organism_supported"; havana_gene "OTTMUSG00000058355.1"; havana_transcript "OTTMUST00000143320.1";
chr7	HAVANA	exon	126387289	126387390	0	-	.	gene_id "ENSMUSG00000030697.8"; transcript_id "ENSMUST00000206353.2"; gene_type "protein_coding"; gene_name "Ppp4c"; transcript_type "protein_coding"; transcript_name "Ppp4c-209"; exon_number 3; exon_id "ENSMUSE00000202105.4"; level 2; protein_id "ENSMUSP00000146088.2"; transcript_support_level "5"; mgi_id "MGI:1891763"; tag "mRNA_start_NF"; tag "mRNA_end_NF"; tag "cds_start_NF"; tag "cds_end_NF"; havana_gene "OTTMUSG00000058355.1"; havana_transcript "OTTMUST00000143321.1";
chr7	HAVANA	CDS	126387289	126387390	0	-	0	gene_id "ENSMUSG00000030697.8"; transcript_id "ENSMUST00000206353.2"; gene_type "protein_coding"; gene_name "Ppp4c"; transcript_type "protein_coding"; transcript_name "Ppp4c-209"; exon_number 3; exon_id "ENSMUSE00000202105.4"; level 2; protein_id "ENSMUSP00000146088.2"; transcript_support_level "5"; mgi_id "MGI:1891763"; tag "mRNA_start_NF"; tag "mRNA_end_NF"; tag "cds_start_NF"; tag "cds_end_NF"; havana_gene "OTTMUSG00000058355.1"; havana_transcript "OTTMUST00000143321.1";
chr7	HAVANA	exon	126387289	126387390	0	-	.	gene_id "ENSMUSG00000030697.8"; transcript_id "ENSMUST00000206334.2"; gene_type "protein_coding"; gene_name "Ppp4c"; transcript_type "nonsense_mediated_decay"; transcript_name "Ppp4c-208"; exon_number 4; exon_id "ENSMUSE00001373874.2"; level 2; protein_id "ENSMUSP00000146180.2"; transcript_support_level "3"; mgi_id "MGI:1891763"; tag "mRNA_start_NF"; tag "cds_start_NF"; havana_gene "OTTMUSG00000058355.1"; havana_transcript "OTTMUST00000143322.1";
chr7	HAVANA	UTR	126387289	126387390	0	-	.	gene_id "ENSMUSG00000030697.8"; transcript_id "ENSMUST00000206334.2"; gene_type "protein_coding"; gene_name "Ppp4c"; transcript_type "nonsense_mediated_decay"; transcript_name "Ppp4c-208"; exon_number 4; exon_id "ENSMUSE00001373874.2"; level 2; protein_id "ENSMUSP00000146180.2"; transcript_support_level "3"; mgi_id "MGI:1891763"; tag "mRNA_start_NF"; tag "cds_start_NF"; havana_gene "OTTMUSG00000058355.1"; havana_transcript "OTTMUST00000143322.1";
chr7	HAVANA	exon	126387289	126387390	0	-	.	gene_id "ENSMUSG00000030697.8"; transcript_id "ENSMUST00000206261.2"; gene_type "protein_coding"; gene_name "Ppp4c"; transcript_type "retained_intron"; transcript_name "Ppp4c-207"; exon_number 2; exon_id "ENSMUSE00001373874.2"; level 2; transcript_support_level "3"; mgi_id "MGI:1891763"; havana_gene "OTTMUSG00000058355.1"; havana_transcript "OTTMUST00000143323.1";
chr7	HAVANA	stop_codon	126387387	126387389	0	-	0	gene_id "ENSMUSG00000030697.8"; transcript_id "ENSMUST00000205935.2"; gene_type "protein_coding"; gene_name "Ppp4c"; transcript_type "nonsense_mediated_decay"; transcript_name "Ppp4c-205"; exon_number 4; exon_id "ENSMUSE00001375996.2"; level 2; protein_id "ENSMUSP00000146240.2"; transcript_support_level "5"; mgi_id "MGI:1891763"; tag "not_organism_supported"; havana_gene "OTTMUSG00000058355.1"; havana_transcript "OTTMUST00000143320.1";
chr7	HAVANA	CDS	126387390	126387390	0	-	1	gene_id "ENSMUSG00000030697.8"; transcript_id "ENSMUST00000205935.2"; gene_type "protein_coding"; gene_name "Ppp4c"; transcript_type "nonsense_mediated_decay"; transcript_name "Ppp4c-205"; exon_number 4; exon_id "ENSMUSE00001375996.2"; level 2; protein_id "ENSMUSP00000146240.2"; transcript_support_level "5"; mgi_id "MGI:1891763"; tag "not_organism_supported"; havana_gene "OTTMUSG00000058355.1"; havana_transcript "OTTMUST00000143320.1";
chr7	HAVANA	exon	126387556	126387582	0	-	.	gene_id "ENSMUSG00000030697.8"; transcript_id "ENSMUST00000205786.2"; gene_type "protein_coding"; gene_name "Ppp4c"; transcript_type "protein_coding"; transcript_name "Ppp4c-202"; exon_number 1; exon_id "ENSMUSE00001374056.2"; level 2; protein_id "ENSMUSP00000146202.2"; transcript_support_level "3"; mgi_id "MGI:1891763"; tag "mRNA_start_NF"; tag "cds_start_NF"; havana_gene "OTTMUSG00000058355.1"; havana_transcript "OTTMUST00000143318.1";
chr7	HAVANA	CDS	126387556	126387582	0	-	0	gene_id "ENSMUSG00000030697.8"; transcript_id "ENSMUST00000205786.2"; gene_type "protein_coding"; gene_name "Ppp4c"; transcript_type "protein_coding"; transcript_name "Ppp4c-202"; exon_number 1; exon_id "ENSMUSE00001374056.2"; level 2; protein_id "ENSMUSP00000146202.2"; transcript_support_level "3"; mgi_id "MGI:1891763"; tag "mRNA_start_NF"; tag "cds_start_NF"; havana_gene "OTTMUSG00000058355.1"; havana_transcript "OTTMUST00000143318.1";
chr7	HAVANA	exon	126387556	126387606	0	-	.	gene_id "ENSMUSG00000030697.8"; transcript_id "ENSMUST00000032936.8"; gene_type "protein_coding"; gene_name "Ppp4c"; transcript_type "protein_coding"; transcript_name "Ppp4c-201"; exon_number 4; exon_id "ENSMUSE00000202096.4"; level 2; protein_id "ENSMUSP00000032936.7"; transcript_support_level "1"; mgi_id "MGI:1891763"; tag "basic"; tag "appris_principal_1"; tag "CCDS"; ccdsid "CCDS21844.1"; havana_gene "OTTMUSG00000058355.1"; havana_transcript "OTTMUST00000143316.1";
chr7	HAVANA	CDS	126387556	126387606	0	-	0	gene_id "ENSMUSG00000030697.8"; transcript_id "ENSMUST00000032936.8"; gene_type "protein_coding"; gene_name "Ppp4c"; transcript_type "protein_coding"; transcript_name "Ppp4c-201"; exon_number 4; exon_id "ENSMUSE00000202096.4"; level 2; protein_id "ENSMUSP00000032936.7"; transcript_support_level "1"; mgi_id "MGI:1891763"; tag "basic"; tag "appris_principal_1"; tag "CCDS"; ccdsid "CCDS21844.1"; havana_gene "OTTMUSG00000058355.1"; havana_transcript "OTTMUST00000143316.1";
chr7	HAVANA	exon	126387556	126387606	0	-	.	gene_id "ENSMUSG00000030697.8"; transcript_id "ENSMUST00000206570.2"; gene_type "protein_coding"; gene_name "Ppp4c"; transcript_type "protein_coding"; transcript_name "Ppp4c-211"; exon_number 3; exon_id "ENSMUSE00000202096.4"; level 2; protein_id "ENSMUSP00000146245.2"; transcript_support_level "1"; mgi_id "MGI:1891763"; tag "alternative_5_UTR"; tag "basic"; tag "Ensembl_canonical"; tag "GENCODE_Primary"; tag "appris_principal_1"; tag "CCDS"; ccdsid "CCDS21844.1"; havana_gene "OTTMUSG00000058355.1"; havana_transcript "OTTMUST00000143317.1";
chr7	HAVANA	CDS	126387556	126387606	0	-	0	gene_id "ENSMUSG00000030697.8"; transcript_id "ENSMUST00000206570.2"; gene_type "protein_coding"; gene_name "Ppp4c"; transcript_type "protein_coding"; transcript_name "Ppp4c-211"; exon_number 3; exon_id "ENSMUSE00000202096.4"; level 2; protein_id "ENSMUSP00000146245.2"; transcript_support_level "1"; mgi_id "MGI:1891763"; tag "alternative_5_UTR"; tag "basic"; tag "Ensembl_canonical"; tag "GENCODE_Primary"; tag "appris_principal_1"; tag "CCDS"; ccdsid "CCDS21844.1"; havana_gene "OTTMUSG00000058355.1"; havana_transcript "OTTMUST00000143317.1";
chr7	HAVANA	exon	126387556	126387606	0	-	.	gene_id "ENSMUSG00000030697.8"; transcript_id "ENSMUST00000205935.2"; gene_type "protein_coding"; gene_name "Ppp4c"; transcript_type "nonsense_mediated_decay"; transcript_name "Ppp4c-205"; exon_number 3; exon_id "ENSMUSE00001372241.2"; level 2; protein_id "ENSMUSP00000146240.2"; transcript_support_level "5"; mgi_id "MGI:1891763"; tag "not_organism_supported"; havana_gene "OTTMUSG00000058355.1"; havana_transcript "OTTMUST00000143320.1";
chr7	HAVANA	CDS	126387556	126387606	0	-	1	gene_id "ENSMUSG00000030697.8"; transcript_id "ENSMUST00000205935.2"; gene_type "protein_coding"; gene_name "Ppp4c"; transcript_type "nonsense_mediated_decay"; transcript_name "Ppp4c-205"; exon_number 3; exon_id "ENSMUSE00001372241.2"; level 2; protein_id "ENSMUSP00000146240.2"; transcript_support_level "5"; mgi_id "MGI:1891763"; tag "not_organism_supported"; havana_gene "OTTMUSG00000058355.1"; havana_transcript "OTTMUST00000143320.1";
chr7	HAVANA	exon	126387556	126387606	0	-	.	gene_id "ENSMUSG00000030697.8"; transcript_id "ENSMUST00000206353.2"; gene_type "protein_coding"; gene_name "Ppp4c"; transcript_type "protein_coding"; transcript_name "Ppp4c-209"; exon_number 2; exon_id "ENSMUSE00000202096.4"; level 2; protein_id "ENSMUSP00000146088.2"; transcript_support_level "5"; mgi_id "MGI:1891763"; tag "mRNA_start_NF"; tag "mRNA_end_NF"; tag "cds_start_NF"; tag "cds_end_NF"; havana_gene "OTTMUSG00000058355.1"; havana_transcript "OTTMUST00000143321.1";
chr7	HAVANA	CDS	126387556	126387606	0	-	0	gene_id "ENSMUSG00000030697.8"; transcript_id "ENSMUST00000206353.2"; gene_type "protein_coding"; gene_name "Ppp4c"; transcript_type "protein_coding"; transcript_name "Ppp4c-209"; exon_number 2; exon_id "ENSMUSE00000202096.4"; level 2; protein_id "ENSMUSP00000146088.2"; transcript_support_level "5"; mgi_id "MGI:1891763"; tag "mRNA_start_NF"; tag "mRNA_end_NF"; tag "cds_start_NF"; tag "cds_end_NF"; havana_gene "OTTMUSG00000058355.1"; havana_transcript "OTTMUST00000143321.1";
chr7	HAVANA	exon	126387556	126387606	0	-	.	gene_id "ENSMUSG00000030697.8"; transcript_id "ENSMUST00000206334.2"; gene_type "protein_coding"; gene_name "Ppp4c"; transcript_type "nonsense_mediated_decay"; transcript_name "Ppp4c-208"; exon_number 3; exon_id "ENSMUSE00001371375.2"; level 2; protein_id "ENSMUSP00000146180.2"; transcript_support_level "3"; mgi_id "MGI:1891763"; tag "mRNA_start_NF"; tag "cds_start_NF"; havana_gene "OTTMUSG00000058355.1"; havana_transcript "OTTMUST00000143322.1";
chr7	HAVANA	UTR	126387556	126387606	0	-	.	gene_id "ENSMUSG00000030697.8"; transcript_id "ENSMUST00000206334.2"; gene_type "protein_coding"; gene_name "Ppp4c"; transcript_type "nonsense_mediated_decay"; transcript_name "Ppp4c-208"; exon_number 3; exon_id "ENSMUSE00001371375.2"; level 2; protein_id "ENSMUSP00000146180.2"; transcript_support_level "3"; mgi_id "MGI:1891763"; tag "mRNA_start_NF"; tag "cds_start_NF"; havana_gene "OTTMUSG00000058355.1"; havana_transcript "OTTMUST00000143322.1";
chr7	HAVANA	exon	126387556	126387606	0	-	.	gene_id "ENSMUSG00000030697.8"; transcript_id "ENSMUST00000205950.2"; gene_type "protein_coding"; gene_name "Ppp4c"; transcript_type "retained_intron"; transcript_name "Ppp4c-206"; exon_number 4; exon_id "ENSMUSE00001371375.2"; level 2; transcript_support_level "2"; mgi_id "MGI:1891763"; havana_gene "OTTMUSG00000058355.1"; havana_transcript "OTTMUST00000143324.1";
chr7	HAVANA	exon	126387556	126388189	0	-	.	gene_id "ENSMUSG00000030697.8"; transcript_id "ENSMUST00000206261.2"; gene_type "protein_coding"; gene_name "Ppp4c"; transcript_type "retained_intron"; transcript_name "Ppp4c-207"; exon_number 1; exon_id "ENSMUSE00001370706.2"; level 2; transcript_support_level "3"; mgi_id "MGI:1891763"; havana_gene "OTTMUSG00000058355.1"; havana_transcript "OTTMUST00000143323.1";
chr7	HAVANA	exon	126388196	126388216	0	-	.	gene_id "ENSMUSG00000030697.8"; transcript_id "ENSMUST00000206353.2"; gene_type "protein_coding"; gene_name "Ppp4c"; transcript_type "protein_coding"; transcript_name "Ppp4c-209"; exon_number 1; exon_id "ENSMUSE00001374160.2"; level 2; protein_id "ENSMUSP00000146088.2"; transcript_support_level "5"; mgi_id "MGI:1891763"; tag "mRNA_start_NF"; tag "mRNA_end_NF"; tag "cds_start_NF"; tag "cds_end_NF"; havana_gene "OTTMUSG00000058355.1"; havana_transcript "OTTMUST00000143321.1";
chr7	HAVANA	CDS	126388196	126388216	0	-	0	gene_id "ENSMUSG00000030697.8"; transcript_id "ENSMUST00000206353.2"; gene_type "protein_coding"; gene_name "Ppp4c"; transcript_type "protein_coding"; transcript_name "Ppp4c-209"; exon_number 1; exon_id "ENSMUSE00001374160.2"; level 2; protein_id "ENSMUSP00000146088.2"; transcript_support_level "5"; mgi_id "MGI:1891763"; tag "mRNA_start_NF"; tag "mRNA_end_NF"; tag "cds_start_NF"; tag "cds_end_NF"; havana_gene "OTTMUSG00000058355.1"; havana_transcript "OTTMUST00000143321.1";
chr7	HAVANA	UTR	126388196	126388236	0	-	.	gene_id "ENSMUSG00000030697.8"; transcript_id "ENSMUST00000206334.2"; gene_type "protein_coding"; gene_name "Ppp4c"; transcript_type "nonsense_mediated_decay"; transcript_name "Ppp4c-208"; exon_number 2; exon_id "ENSMUSE00001372366.2"; level 2; protein_id "ENSMUSP00000146180.2"; transcript_support_level "3"; mgi_id "MGI:1891763"; tag "mRNA_start_NF"; tag "cds_start_NF"; havana_gene "OTTMUSG00000058355.1"; havana_transcript "OTTMUST00000143322.1";
chr7	HAVANA	exon	126388196	126388247	0	-	.	gene_id "ENSMUSG00000030697.8"; transcript_id "ENSMUST00000032936.8"; gene_type "protein_coding"; gene_name "Ppp4c"; transcript_type "protein_coding"; transcript_name "Ppp4c-201"; exon_number 3; exon_id "ENSMUSE00000202102.4"; level 2; protein_id "ENSMUSP00000032936.7"; transcript_support_level "1"; mgi_id "MGI:1891763"; tag "basic"; tag "appris_principal_1"; tag "CCDS"; ccdsid "CCDS21844.1"; havana_gene "OTTMUSG00000058355.1"; havana_transcript "OTTMUST00000143316.1";
chr7	HAVANA	CDS	126388196	126388247	0	-	1	gene_id "ENSMUSG00000030697.8"; transcript_id "ENSMUST00000032936.8"; gene_type "protein_coding"; gene_name "Ppp4c"; transcript_type "protein_coding"; transcript_name "Ppp4c-201"; exon_number 3; exon_id "ENSMUSE00000202102.4"; level 2; protein_id "ENSMUSP00000032936.7"; transcript_support_level "1"; mgi_id "MGI:1891763"; tag "basic"; tag "appris_principal_1"; tag "CCDS"; ccdsid "CCDS21844.1"; havana_gene "OTTMUSG00000058355.1"; havana_transcript "OTTMUST00000143316.1";
chr7	HAVANA	exon	126388196	126388247	0	-	.	gene_id "ENSMUSG00000030697.8"; transcript_id "ENSMUST00000206570.2"; gene_type "protein_coding"; gene_name "Ppp4c"; transcript_type "protein_coding"; transcript_name "Ppp4c-211"; exon_number 2; exon_id "ENSMUSE00000202102.4"; level 2; protein_id "ENSMUSP00000146245.2"; transcript_support_level "1"; mgi_id "MGI:1891763"; tag "alternative_5_UTR"; tag "basic"; tag "Ensembl_canonical"; tag "GENCODE_Primary"; tag "appris_principal_1"; tag "CCDS"; ccdsid "CCDS21844.1"; havana_gene "OTTMUSG00000058355.1"; havana_transcript "OTTMUST00000143317.1";
chr7	HAVANA	CDS	126388196	126388247	0	-	1	gene_id "ENSMUSG00000030697.8"; transcript_id "ENSMUST00000206570.2"; gene_type "protein_coding"; gene_name "Ppp4c"; transcript_type "protein_coding"; transcript_name "Ppp4c-211"; exon_number 2; exon_id "ENSMUSE00000202102.4"; level 2; protein_id "ENSMUSP00000146245.2"; transcript_support_level "1"; mgi_id "MGI:1891763"; tag "alternative_5_UTR"; tag "basic"; tag "Ensembl_canonical"; tag "GENCODE_Primary"; tag "appris_principal_1"; tag "CCDS"; ccdsid "CCDS21844.1"; havana_gene "OTTMUSG00000058355.1"; havana_transcript "OTTMUST00000143317.1";
chr7	HAVANA	exon	126388196	126388247	0	-	.	gene_id "ENSMUSG00000030697.8"; transcript_id "ENSMUST00000205950.2"; gene_type "protein_coding"; gene_name "Ppp4c"; transcript_type "retained_intron"; transcript_name "Ppp4c-206"; exon_number 3; exon_id "ENSMUSE00001374197.2"; level 2; transcript_support_level "2"; mgi_id "MGI:1891763"; havana_gene "OTTMUSG00000058355.1"; havana_transcript "OTTMUST00000143324.1";
chr7	HAVANA	exon	126388196	126388306	0	-	.	gene_id "ENSMUSG00000030697.8"; transcript_id "ENSMUST00000206334.2"; gene_type "protein_coding"; gene_name "Ppp4c"; transcript_type "nonsense_mediated_decay"; transcript_name "Ppp4c-208"; exon_number 2; exon_id "ENSMUSE00001372366.2"; level 2; protein_id "ENSMUSP00000146180.2"; transcript_support_level "3"; mgi_id "MGI:1891763"; tag "mRNA_start_NF"; tag "cds_start_NF"; havana_gene "OTTMUSG00000058355.1"; havana_transcript "OTTMUST00000143322.1";
chr7	HAVANA	stop_codon	126388234	126388236	0	-	0	gene_id "ENSMUSG00000030697.8"; transcript_id "ENSMUST00000206334.2"; gene_type "protein_coding"; gene_name "Ppp4c"; transcript_type "nonsense_mediated_decay"; transcript_name "Ppp4c-208"; exon_number 2; exon_id "ENSMUSE00001372366.2"; level 2; protein_id "ENSMUSP00000146180.2"; transcript_support_level "3"; mgi_id "MGI:1891763"; tag "mRNA_start_NF"; tag "cds_start_NF"; havana_gene "OTTMUSG00000058355.1"; havana_transcript "OTTMUST00000143322.1";
chr7	HAVANA	CDS	126388237	126388306	0	-	1	gene_id "ENSMUSG00000030697.8"; transcript_id "ENSMUST00000206334.2"; gene_type "protein_coding"; gene_name "Ppp4c"; transcript_type "nonsense_mediated_decay"; transcript_name "Ppp4c-208"; exon_number 2; exon_id "ENSMUSE00001372366.2"; level 2; protein_id "ENSMUSP00000146180.2"; transcript_support_level "3"; mgi_id "MGI:1891763"; tag "mRNA_start_NF"; tag "cds_start_NF"; havana_gene "OTTMUSG00000058355.1"; havana_transcript "OTTMUST00000143322.1";
chr7	HAVANA	transcript	126389685	126391668	0	-	.	gene_id "ENSMUSG00000030697.8"; transcript_id "ENSMUST00000205862.2"; gene_type "protein_coding"; gene_name "Ppp4c"; transcript_type "retained_intron"; transcript_name "Ppp4c-203"; level 2; transcript_support_level "NA"; mgi_id "MGI:1891763"; havana_gene "OTTMUSG00000058355.1"; havana_transcript "OTTMUST00000143325.1";
chr7	HAVANA	exon	126389685	126391668	0	-	.	gene_id "ENSMUSG00000030697.8"; transcript_id "ENSMUST00000205862.2"; gene_type "protein_coding"; gene_name "Ppp4c"; transcript_type "retained_intron"; transcript_name "Ppp4c-203"; exon_number 1; exon_id "ENSMUSE00001371452.2"; level 2; transcript_support_level "NA"; mgi_id "MGI:1891763"; havana_gene "OTTMUSG00000058355.1"; havana_transcript "OTTMUST00000143325.1";
chr7	HAVANA	exon	126389709	126391395	0	-	.	gene_id "ENSMUSG00000030697.8"; transcript_id "ENSMUST00000205879.2"; gene_type "protein_coding"; gene_name "Ppp4c"; transcript_type "retained_intron"; transcript_name "Ppp4c-204"; exon_number 2; exon_id "ENSMUSE00001373504.2"; level 2; transcript_support_level "1"; mgi_id "MGI:1891763"; havana_gene "OTTMUSG00000058355.1"; havana_transcript "OTTMUST00000143326.1";
chr7	HAVANA	transcript	126389709	126391654	0	-	.	gene_id "ENSMUSG00000030697.8"; transcript_id "ENSMUST00000205879.2"; gene_type "protein_coding"; gene_name "Ppp4c"; transcript_type "retained_intron"; transcript_name "Ppp4c-204"; level 2; transcript_support_level "1"; mgi_id "MGI:1891763"; havana_gene "OTTMUSG00000058355.1"; havana_transcript "OTTMUST00000143326.1";
chr7	HAVANA	exon	126391233	126391319	0	-	.	gene_id "ENSMUSG00000030697.8"; transcript_id "ENSMUST00000206334.2"; gene_type "protein_coding"; gene_name "Ppp4c"; transcript_type "nonsense_mediated_decay"; transcript_name "Ppp4c-208"; exon_number 1; exon_id "ENSMUSE00001373271.2"; level 2; protein_id "ENSMUSP00000146180.2"; transcript_support_level "3"; mgi_id "MGI:1891763"; tag "mRNA_start_NF"; tag "cds_start_NF"; havana_gene "OTTMUSG00000058355.1"; havana_transcript "OTTMUST00000143322.1";
chr7	HAVANA	CDS	126391233	126391319	0	-	1	gene_id "ENSMUSG00000030697.8"; transcript_id "ENSMUST00000206334.2"; gene_type "protein_coding"; gene_name "Ppp4c"; transcript_type "nonsense_mediated_decay"; transcript_name "Ppp4c-208"; exon_number 1; exon_id "ENSMUSE00001373271.2"; level 2; protein_id "ENSMUSP00000146180.2"; transcript_support_level "3"; mgi_id "MGI:1891763"; tag "mRNA_start_NF"; tag "cds_start_NF"; havana_gene "OTTMUSG00000058355.1"; havana_transcript "OTTMUST00000143322.1";
chr7	HAVANA	CDS	126391233	126391330	0	-	0	gene_id "ENSMUSG00000030697.8"; transcript_id "ENSMUST00000032936.8"; gene_type "protein_coding"; gene_name "Ppp4c"; transcript_type "protein_coding"; transcript_name "Ppp4c-201"; exon_number 2; exon_id "ENSMUSE00000202083.5"; level 2; protein_id "ENSMUSP00000032936.7"; transcript_support_level "1"; mgi_id "MGI:1891763"; tag "basic"; tag "appris_principal_1"; tag "CCDS"; ccdsid "CCDS21844.1"; havana_gene "OTTMUSG00000058355.1"; havana_transcript "OTTMUST00000143316.1";
chr7	HAVANA	CDS	126391233	126391330	0	-	0	gene_id "ENSMUSG00000030697.8"; transcript_id "ENSMUST00000206570.2"; gene_type "protein_coding"; gene_name "Ppp4c"; transcript_type "protein_coding"; transcript_name "Ppp4c-211"; exon_number 1; exon_id "ENSMUSE00001372507.2"; level 2; protein_id "ENSMUSP00000146245.2"; transcript_support_level "1"; mgi_id "MGI:1891763"; tag "alternative_5_UTR"; tag "basic"; tag "Ensembl_canonical"; tag "GENCODE_Primary"; tag "appris_principal_1"; tag "CCDS"; ccdsid "CCDS21844.1"; havana_gene "OTTMUSG00000058355.1"; havana_transcript "OTTMUST00000143317.1";
chr7	HAVANA	CDS	126391233	126391330	0	-	0	gene_id "ENSMUSG00000030697.8"; transcript_id "ENSMUST00000205935.2"; gene_type "protein_coding"; gene_name "Ppp4c"; transcript_type "nonsense_mediated_decay"; transcript_name "Ppp4c-205"; exon_number 2; exon_id "ENSMUSE00000202083.5"; level 2; protein_id "ENSMUSP00000146240.2"; transcript_support_level "5"; mgi_id "MGI:1891763"; tag "not_organism_supported"; havana_gene "OTTMUSG00000058355.1"; havana_transcript "OTTMUST00000143320.1";
chr7	HAVANA	exon	126391233	126391395	0	-	.	gene_id "ENSMUSG00000030697.8"; transcript_id "ENSMUST00000032936.8"; gene_type "protein_coding"; gene_name "Ppp4c"; transcript_type "protein_coding"; transcript_name "Ppp4c-201"; exon_number 2; exon_id "ENSMUSE00000202083.5"; level 2; protein_id "ENSMUSP00000032936.7"; transcript_support_level "1"; mgi_id "MGI:1891763"; tag "basic"; tag "appris_principal_1"; tag "CCDS"; ccdsid "CCDS21844.1"; havana_gene "OTTMUSG00000058355.1"; havana_transcript "OTTMUST00000143316.1";
chr7	HAVANA	exon	126391233	126391395	0	-	.	gene_id "ENSMUSG00000030697.8"; transcript_id "ENSMUST00000205935.2"; gene_type "protein_coding"; gene_name "Ppp4c"; transcript_type "nonsense_mediated_decay"; transcript_name "Ppp4c-205"; exon_number 2; exon_id "ENSMUSE00000202083.5"; level 2; protein_id "ENSMUSP00000146240.2"; transcript_support_level "5"; mgi_id "MGI:1891763"; tag "not_organism_supported"; havana_gene "OTTMUSG00000058355.1"; havana_transcript "OTTMUST00000143320.1";
chr7	HAVANA	exon	126391233	126391395	0	-	.	gene_id "ENSMUSG00000030697.8"; transcript_id "ENSMUST00000205950.2"; gene_type "protein_coding"; gene_name "Ppp4c"; transcript_type "retained_intron"; transcript_name "Ppp4c-206"; exon_number 2; exon_id "ENSMUSE00001371884.2"; level 2; transcript_support_level "2"; mgi_id "MGI:1891763"; havana_gene "OTTMUSG00000058355.1"; havana_transcript "OTTMUST00000143324.1";
chr7	HAVANA	exon	126391233	126391512	0	-	.	gene_id "ENSMUSG00000030697.8"; transcript_id "ENSMUST00000206570.2"; gene_type "protein_coding"; gene_name "Ppp4c"; transcript_type "protein_coding"; transcript_name "Ppp4c-211"; exon_number 1; exon_id "ENSMUSE00001372507.2"; level 2; protein_id "ENSMUSP00000146245.2"; transcript_support_level "1"; mgi_id "MGI:1891763"; tag "alternative_5_UTR"; tag "basic"; tag "Ensembl_canonical"; tag "GENCODE_Primary"; tag "appris_principal_1"; tag "CCDS"; ccdsid "CCDS21844.1"; havana_gene "OTTMUSG00000058355.1"; havana_transcript "OTTMUST00000143317.1";
chr7	HAVANA	start_codon	126391328	126391330	0	-	0	gene_id "ENSMUSG00000030697.8"; transcript_id "ENSMUST00000032936.8"; gene_type "protein_coding"; gene_name "Ppp4c"; transcript_type "protein_coding"; transcript_name "Ppp4c-201"; exon_number 2; exon_id "ENSMUSE00000202083.5"; level 2; protein_id "ENSMUSP00000032936.7"; transcript_support_level "1"; mgi_id "MGI:1891763"; tag "basic"; tag "appris_principal_1"; tag "CCDS"; ccdsid "CCDS21844.1"; havana_gene "OTTMUSG00000058355.1"; havana_transcript "OTTMUST00000143316.1";
chr7	HAVANA	start_codon	126391328	126391330	0	-	0	gene_id "ENSMUSG00000030697.8"; transcript_id "ENSMUST00000206570.2"; gene_type "protein_coding"; gene_name "Ppp4c"; transcript_type "protein_coding"; transcript_name "Ppp4c-211"; exon_number 1; exon_id "ENSMUSE00001372507.2"; level 2; protein_id "ENSMUSP00000146245.2"; transcript_support_level "1"; mgi_id "MGI:1891763"; tag "alternative_5_UTR"; tag "basic"; tag "Ensembl_canonical"; tag "GENCODE_Primary"; tag "appris_principal_1"; tag "CCDS"; ccdsid "CCDS21844.1"; havana_gene "OTTMUSG00000058355.1"; havana_transcript "OTTMUST00000143317.1";
chr7	HAVANA	start_codon	126391328	126391330	0	-	0	gene_id "ENSMUSG00000030697.8"; transcript_id "ENSMUST00000205935.2"; gene_type "protein_coding"; gene_name "Ppp4c"; transcript_type "nonsense_mediated_decay"; transcript_name "Ppp4c-205"; exon_number 2; exon_id "ENSMUSE00000202083.5"; level 2; protein_id "ENSMUSP00000146240.2"; transcript_support_level "5"; mgi_id "MGI:1891763"; tag "not_organism_supported"; havana_gene "OTTMUSG00000058355.1"; havana_transcript "OTTMUST00000143320.1";
chr7	HAVANA	UTR	126391331	126391395	0	-	.	gene_id "ENSMUSG00000030697.8"; transcript_id "ENSMUST00000032936.8"; gene_type "protein_coding"; gene_name "Ppp4c"; transcript_type "protein_coding"; transcript_name "Ppp4c-201"; exon_number 2; exon_id "ENSMUSE00000202083.5"; level 2; protein_id "ENSMUSP00000032936.7"; transcript_support_level "1"; mgi_id "MGI:1891763"; tag "basic"; tag "appris_principal_1"; tag "CCDS"; ccdsid "CCDS21844.1"; havana_gene "OTTMUSG00000058355.1"; havana_transcript "OTTMUST00000143316.1";
chr7	HAVANA	UTR	126391331	126391395	0	-	.	gene_id "ENSMUSG00000030697.8"; transcript_id "ENSMUST00000205935.2"; gene_type "protein_coding"; gene_name "Ppp4c"; transcript_type "nonsense_mediated_decay"; transcript_name "Ppp4c-205"; exon_number 2; exon_id "ENSMUSE00000202083.5"; level 2; protein_id "ENSMUSP00000146240.2"; transcript_support_level "5"; mgi_id "MGI:1891763"; tag "not_organism_supported"; havana_gene "OTTMUSG00000058355.1"; havana_transcript "OTTMUST00000143320.1";
chr7	HAVANA	UTR	126391331	126391512	0	-	.	gene_id "ENSMUSG00000030697.8"; transcript_id "ENSMUST00000206570.2"; gene_type "protein_coding"; gene_name "Ppp4c"; transcript_type "protein_coding"; transcript_name "Ppp4c-211"; exon_number 1; exon_id "ENSMUSE00001372507.2"; level 2; protein_id "ENSMUSP00000146245.2"; transcript_support_level "1"; mgi_id "MGI:1891763"; tag "alternative_5_UTR"; tag "basic"; tag "Ensembl_canonical"; tag "GENCODE_Primary"; tag "appris_principal_1"; tag "CCDS"; ccdsid "CCDS21844.1"; havana_gene "OTTMUSG00000058355.1"; havana_transcript "OTTMUST00000143317.1";
chr7	HAVANA	exon	126391595	126391638	0	-	.	gene_id "ENSMUSG00000030697.8"; transcript_id "ENSMUST00000205950.2"; gene_type "protein_coding"; gene_name "Ppp4c"; transcript_type "retained_intron"; transcript_name "Ppp4c-206"; exon_number 1; exon_id "ENSMUSE00000472118.4"; level 2; transcript_support_level "2"; mgi_id "MGI:1891763"; havana_gene "OTTMUSG00000058355.1"; havana_transcript "OTTMUST00000143324.1";
chr7	HAVANA	exon	126391595	126391654	0	-	.	gene_id "ENSMUSG00000030697.8"; transcript_id "ENSMUST00000205879.2"; gene_type "protein_coding"; gene_name "Ppp4c"; transcript_type "retained_intron"; transcript_name "Ppp4c-204"; exon_number 1; exon_id "ENSMUSE00001375302.2"; level 2; transcript_support_level "1"; mgi_id "MGI:1891763"; havana_gene "OTTMUSG00000058355.1"; havana_transcript "OTTMUST00000143326.1";
chr7	HAVANA	exon	126391595	126391665	0	-	.	gene_id "ENSMUSG00000030697.8"; transcript_id "ENSMUST00000205935.2"; gene_type "protein_coding"; gene_name "Ppp4c"; transcript_type "nonsense_mediated_decay"; transcript_name "Ppp4c-205"; exon_number 1; exon_id "ENSMUSE00001374553.2"; level 2; protein_id "ENSMUSP00000146240.2"; transcript_support_level "5"; mgi_id "MGI:1891763"; tag "not_organism_supported"; havana_gene "OTTMUSG00000058355.1"; havana_transcript "OTTMUST00000143320.1";
chr7	HAVANA	UTR	126391595	126391665	0	-	.	gene_id "ENSMUSG00000030697.8"; transcript_id "ENSMUST00000205935.2"; gene_type "protein_coding"; gene_name "Ppp4c"; transcript_type "nonsense_mediated_decay"; transcript_name "Ppp4c-205"; exon_number 1; exon_id "ENSMUSE00001374553.2"; level 2; protein_id "ENSMUSP00000146240.2"; transcript_support_level "5"; mgi_id "MGI:1891763"; tag "not_organism_supported"; havana_gene "OTTMUSG00000058355.1"; havana_transcript "OTTMUST00000143320.1";
chr7	HAVANA	exon	126391595	126391668	0	-	.	gene_id "ENSMUSG00000030697.8"; transcript_id "ENSMUST00000032936.8"; gene_type "protein_coding"; gene_name "Ppp4c"; transcript_type "protein_coding"; transcript_name "Ppp4c-201"; exon_number 1; exon_id "ENSMUSE00001372625.2"; level 2; protein_id "ENSMUSP00000032936.7"; transcript_support_level "1"; mgi_id "MGI:1891763"; tag "basic"; tag "appris_principal_1"; tag "CCDS"; ccdsid "CCDS21844.1"; havana_gene "OTTMUSG00000058355.1"; havana_transcript "OTTMUST00000143316.1";
chr7	HAVANA	UTR	126391595	126391668	0	-	.	gene_id "ENSMUSG00000030697.8"; transcript_id "ENSMUST00000032936.8"; gene_type "protein_coding"; gene_name "Ppp4c"; transcript_type "protein_coding"; transcript_name "Ppp4c-201"; exon_number 1; exon_id "ENSMUSE00001372625.2"; level 2; protein_id "ENSMUSP00000032936.7"; transcript_support_level "1"; mgi_id "MGI:1891763"; tag "basic"; tag "appris_principal_1"; tag "CCDS"; ccdsid "CCDS21844.1"; havana_gene "OTTMUSG00000058355.1"; havana_transcript "OTTMUST00000143316.1";
chr7	HAVANA	UTR	126394406	126394593	0	-	.	gene_id "ENSMUSG00000030695.17"; transcript_id "ENSMUST00000032934.12"; gene_type "protein_coding"; gene_name "Aldoa"; transcript_type "protein_coding"; transcript_name "Aldoa-201"; exon_number 9; exon_id "ENSMUSE00000752062.2"; level 2; protein_id "ENSMUSP00000032934.6"; transcript_support_level "1"; mgi_id "MGI:87994"; tag "basic"; tag "Ensembl_canonical"; tag "GENCODE_Primary"; tag "appris_principal_1"; tag "CCDS"; ccdsid "CCDS21845.1"; havana_gene "OTTMUSG00000068527.1"; havana_transcript "OTTMUST00000061916.1";
chr7	HAVANA	exon	126394406	126394686	0	-	.	gene_id "ENSMUSG00000030695.17"; transcript_id "ENSMUST00000032934.12"; gene_type "protein_coding"; gene_name "Aldoa"; transcript_type "protein_coding"; transcript_name "Aldoa-201"; exon_number 9; exon_id "ENSMUSE00000752062.2"; level 2; protein_id "ENSMUSP00000032934.6"; transcript_support_level "1"; mgi_id "MGI:87994"; tag "basic"; tag "Ensembl_canonical"; tag "GENCODE_Primary"; tag "appris_principal_1"; tag "CCDS"; ccdsid "CCDS21845.1"; havana_gene "OTTMUSG00000068527.1"; havana_transcript "OTTMUST00000061916.1";
chr7	ENSEMBL_gcm37	exon	126394406	126394686	0.494358529443634	-	.	gene_id "ENSMUSG00000030695.17"; transcript_id "ENSMUSG00000030695.17_tx_4"; exon_id "chr7_126394406_126394686_-"; exonnum "9"; txlen "1392";
chr7	ENSEMBL_gcm37	exon	126394406	126394686	0.494358529443634	-	.	gene_id "ENSMUSG00000030695.17"; transcript_id "ENSMUSG00000030695.17_tx_5"; exon_id "chr7_126394406_126394686_-"; exonnum "9"; txlen "1454";
chr7	ENSEMBL_gcm37	exon	126394406	126394686	0.00193429020632388	-	.	gene_id "ENSMUSG00000030695.17"; transcript_id "ENSMUSG00000030695.17_tx_6"; exon_id "chr7_126394406_126394686_-"; exonnum "10"; txlen "2831";
chr7	HAVANA	transcript	126394406	126398426	0	-	.	gene_id "ENSMUSG00000030695.17"; transcript_id "ENSMUST00000032934.12"; gene_type "protein_coding"; gene_name "Aldoa"; transcript_type "protein_coding"; transcript_name "Aldoa-201"; level 2; protein_id "ENSMUSP00000032934.6"; transcript_support_level "1"; mgi_id "MGI:87994"; tag "basic"; tag "Ensembl_canonical"; tag "GENCODE_Primary"; tag "appris_principal_1"; tag "CCDS"; ccdsid "CCDS21845.1"; havana_gene "OTTMUSG00000068527.1"; havana_transcript "OTTMUST00000061916.1";
chr7	HAVANA	gene	126394406	126399923	0	-	.	gene_id "ENSMUSG00000030695.17"; gene_type "protein_coding"; gene_name "Aldoa"; level 2; mgi_id "MGI:87994"; tag "overlapping_locus"; havana_gene "OTTMUSG00000068527.1";
chr7	HAVANA	UTR	126394407	126394593	0	-	.	gene_id "ENSMUSG00000030695.17"; transcript_id "ENSMUST00000106348.8"; gene_type "protein_coding"; gene_name "Aldoa"; transcript_type "protein_coding"; transcript_name "Aldoa-203"; exon_number 9; exon_id "ENSMUSE00000546530.3"; level 2; protein_id "ENSMUSP00000101955.2"; transcript_support_level "1"; mgi_id "MGI:87994"; tag "alternative_5_UTR"; tag "basic"; tag "appris_principal_1"; tag "CCDS"; ccdsid "CCDS21845.1"; havana_gene "OTTMUSG00000068527.1"; havana_transcript "OTTMUST00000061917.1";
chr7	HAVANA	exon	126394407	126394686	0	-	.	gene_id "ENSMUSG00000030695.17"; transcript_id "ENSMUST00000106348.8"; gene_type "protein_coding"; gene_name "Aldoa"; transcript_type "protein_coding"; transcript_name "Aldoa-203"; exon_number 9; exon_id "ENSMUSE00000546530.3"; level 2; protein_id "ENSMUSP00000101955.2"; transcript_support_level "1"; mgi_id "MGI:87994"; tag "alternative_5_UTR"; tag "basic"; tag "appris_principal_1"; tag "CCDS"; ccdsid "CCDS21845.1"; havana_gene "OTTMUSG00000068527.1"; havana_transcript "OTTMUST00000061917.1";
chr7	HAVANA	exon	126394407	126394686	0	-	.	gene_id "ENSMUSG00000114515.4"; transcript_id "ENSMUST00000381763.1"; gene_type "protein_coding"; gene_name "Gm57854"; transcript_type "protein_coding"; transcript_name "Gm57854-203"; exon_number 12; exon_id "ENSMUSE00001750600.2"; level 2; protein_id "ENSMUSP00000160147.1"; mgi_id "MGI:7512655"; tag "NMD_exception"; tag "not_organism_supported"; tag "basic"; havana_gene "OTTMUSG00000025167.1";
chr7	HAVANA	UTR	126394407	126394686	0	-	.	gene_id "ENSMUSG00000114515.4"; transcript_id "ENSMUST00000381763.1"; gene_type "protein_coding"; gene_name "Gm57854"; transcript_type "protein_coding"; transcript_name "Gm57854-203"; exon_number 12; exon_id "ENSMUSE00001750600.2"; level 2; protein_id "ENSMUSP00000160147.1"; mgi_id "MGI:7512655"; tag "NMD_exception"; tag "not_organism_supported"; tag "basic"; havana_gene "OTTMUSG00000025167.1";
chr7	HAVANA	transcript	126394407	126399619	0	-	.	gene_id "ENSMUSG00000030695.17"; transcript_id "ENSMUST00000106348.8"; gene_type "protein_coding"; gene_name "Aldoa"; transcript_type "protein_coding"; transcript_name "Aldoa-203"; level 2; protein_id "ENSMUSP00000101955.2"; transcript_support_level "1"; mgi_id "MGI:87994"; tag "alternative_5_UTR"; tag "basic"; tag "appris_principal_1"; tag "CCDS"; ccdsid "CCDS21845.1"; havana_gene "OTTMUSG00000068527.1"; havana_transcript "OTTMUST00000061917.1";
chr7	HAVANA	transcript	126394407	126408360	0	-	.	gene_id "ENSMUSG00000114515.4"; transcript_id "ENSMUST00000381763.1"; gene_type "protein_coding"; gene_name "Gm57854"; transcript_type "protein_coding"; transcript_name "Gm57854-203"; level 2; protein_id "ENSMUSP00000160147.1"; mgi_id "MGI:7512655"; tag "NMD_exception"; tag "not_organism_supported"; tag "basic"; havana_gene "OTTMUSG00000025167.1";
chr7	HAVANA	gene	126394407	126408383	0	-	.	gene_id "ENSMUSG00000114515.4"; gene_type "protein_coding"; gene_name "Gm57854"; level 2; mgi_id "MGI:7512655"; tag "overlapping_locus"; havana_gene "OTTMUSG00000025167.1";
chr7	HAVANA	UTR	126394408	126394593	0	-	.	gene_id "ENSMUSG00000030695.17"; transcript_id "ENSMUST00000087566.11"; gene_type "protein_coding"; gene_name "Aldoa"; transcript_type "protein_coding"; transcript_name "Aldoa-202"; exon_number 10; exon_id "ENSMUSE00000543844.3"; level 2; protein_id "ENSMUSP00000084846.5"; transcript_support_level "5"; mgi_id "MGI:87994"; tag "basic"; tag "CCDS"; ccdsid "CCDS52399.1"; havana_gene "OTTMUSG00000068527.1"; havana_transcript "OTTMUST00000061918.1";
chr7	HAVANA	exon	126394408	126394686	0	-	.	gene_id "ENSMUSG00000030695.17"; transcript_id "ENSMUST00000087566.11"; gene_type "protein_coding"; gene_name "Aldoa"; transcript_type "protein_coding"; transcript_name "Aldoa-202"; exon_number 10; exon_id "ENSMUSE00000543844.3"; level 2; protein_id "ENSMUSP00000084846.5"; transcript_support_level "5"; mgi_id "MGI:87994"; tag "basic"; tag "CCDS"; ccdsid "CCDS52399.1"; havana_gene "OTTMUSG00000068527.1"; havana_transcript "OTTMUST00000061918.1";
chr7	HAVANA	transcript	126394408	126398313	0	-	.	gene_id "ENSMUSG00000030695.17"; transcript_id "ENSMUST00000087566.11"; gene_type "protein_coding"; gene_name "Aldoa"; transcript_type "protein_coding"; transcript_name "Aldoa-202"; level 2; protein_id "ENSMUSP00000084846.5"; transcript_support_level "5"; mgi_id "MGI:87994"; tag "basic"; tag "CCDS"; ccdsid "CCDS52399.1"; havana_gene "OTTMUSG00000068527.1"; havana_transcript "OTTMUST00000061918.1";
chr7	HAVANA	stop_codon	126394591	126394593	0	-	0	gene_id "ENSMUSG00000030695.17"; transcript_id "ENSMUST00000032934.12"; gene_type "protein_coding"; gene_name "Aldoa"; transcript_type "protein_coding"; transcript_name "Aldoa-201"; exon_number 9; exon_id "ENSMUSE00000752062.2"; level 2; protein_id "ENSMUSP00000032934.6"; transcript_support_level "1"; mgi_id "MGI:87994"; tag "basic"; tag "Ensembl_canonical"; tag "GENCODE_Primary"; tag "appris_principal_1"; tag "CCDS"; ccdsid "CCDS21845.1"; havana_gene "OTTMUSG00000068527.1"; havana_transcript "OTTMUST00000061916.1";
chr7	HAVANA	stop_codon	126394591	126394593	0	-	0	gene_id "ENSMUSG00000030695.17"; transcript_id "ENSMUST00000106348.8"; gene_type "protein_coding"; gene_name "Aldoa"; transcript_type "protein_coding"; transcript_name "Aldoa-203"; exon_number 9; exon_id "ENSMUSE00000546530.3"; level 2; protein_id "ENSMUSP00000101955.2"; transcript_support_level "1"; mgi_id "MGI:87994"; tag "alternative_5_UTR"; tag "basic"; tag "appris_principal_1"; tag "CCDS"; ccdsid "CCDS21845.1"; havana_gene "OTTMUSG00000068527.1"; havana_transcript "OTTMUST00000061917.1";
chr7	HAVANA	stop_codon	126394591	126394593	0	-	0	gene_id "ENSMUSG00000030695.17"; transcript_id "ENSMUST00000087566.11"; gene_type "protein_coding"; gene_name "Aldoa"; transcript_type "protein_coding"; transcript_name "Aldoa-202"; exon_number 10; exon_id "ENSMUSE00000543844.3"; level 2; protein_id "ENSMUSP00000084846.5"; transcript_support_level "5"; mgi_id "MGI:87994"; tag "basic"; tag "CCDS"; ccdsid "CCDS52399.1"; havana_gene "OTTMUSG00000068527.1"; havana_transcript "OTTMUST00000061918.1";
chr7	HAVANA	CDS	126394594	126394686	0	-	0	gene_id "ENSMUSG00000030695.17"; transcript_id "ENSMUST00000032934.12"; gene_type "protein_coding"; gene_name "Aldoa"; transcript_type "protein_coding"; transcript_name "Aldoa-201"; exon_number 9; exon_id "ENSMUSE00000752062.2"; level 2; protein_id "ENSMUSP00000032934.6"; transcript_support_level "1"; mgi_id "MGI:87994"; tag "basic"; tag "Ensembl_canonical"; tag "GENCODE_Primary"; tag "appris_principal_1"; tag "CCDS"; ccdsid "CCDS21845.1"; havana_gene "OTTMUSG00000068527.1"; havana_transcript "OTTMUST00000061916.1";
chr7	HAVANA	CDS	126394594	126394686	0	-	0	gene_id "ENSMUSG00000030695.17"; transcript_id "ENSMUST00000106348.8"; gene_type "protein_coding"; gene_name "Aldoa"; transcript_type "protein_coding"; transcript_name "Aldoa-203"; exon_number 9; exon_id "ENSMUSE00000546530.3"; level 2; protein_id "ENSMUSP00000101955.2"; transcript_support_level "1"; mgi_id "MGI:87994"; tag "alternative_5_UTR"; tag "basic"; tag "appris_principal_1"; tag "CCDS"; ccdsid "CCDS21845.1"; havana_gene "OTTMUSG00000068527.1"; havana_transcript "OTTMUST00000061917.1";
chr7	HAVANA	CDS	126394594	126394686	0	-	0	gene_id "ENSMUSG00000030695.17"; transcript_id "ENSMUST00000087566.11"; gene_type "protein_coding"; gene_name "Aldoa"; transcript_type "protein_coding"; transcript_name "Aldoa-202"; exon_number 10; exon_id "ENSMUSE00000543844.3"; level 2; protein_id "ENSMUSP00000084846.5"; transcript_support_level "5"; mgi_id "MGI:87994"; tag "basic"; tag "CCDS"; ccdsid "CCDS52399.1"; havana_gene "OTTMUSG00000068527.1"; havana_transcript "OTTMUST00000061918.1";
chr7	HAVANA	exon	126394785	126394984	0	-	.	gene_id "ENSMUSG00000030695.17"; transcript_id "ENSMUST00000032934.12"; gene_type "protein_coding"; gene_name "Aldoa"; transcript_type "protein_coding"; transcript_name "Aldoa-201"; exon_number 8; exon_id "ENSMUSE00000202066.4"; level 2; protein_id "ENSMUSP00000032934.6"; transcript_support_level "1"; mgi_id "MGI:87994"; tag "basic"; tag "Ensembl_canonical"; tag "GENCODE_Primary"; tag "appris_principal_1"; tag "CCDS"; ccdsid "CCDS21845.1"; havana_gene "OTTMUSG00000068527.1"; havana_transcript "OTTMUST00000061916.1";
chr7	HAVANA	CDS	126394785	126394984	0	-	2	gene_id "ENSMUSG00000030695.17"; transcript_id "ENSMUST00000032934.12"; gene_type "protein_coding"; gene_name "Aldoa"; transcript_type "protein_coding"; transcript_name "Aldoa-201"; exon_number 8; exon_id "ENSMUSE00000202066.4"; level 2; protein_id "ENSMUSP00000032934.6"; transcript_support_level "1"; mgi_id "MGI:87994"; tag "basic"; tag "Ensembl_canonical"; tag "GENCODE_Primary"; tag "appris_principal_1"; tag "CCDS"; ccdsid "CCDS21845.1"; havana_gene "OTTMUSG00000068527.1"; havana_transcript "OTTMUST00000061916.1";
chr7	HAVANA	exon	126394785	126394984	0	-	.	gene_id "ENSMUSG00000030695.17"; transcript_id "ENSMUST00000106348.8"; gene_type "protein_coding"; gene_name "Aldoa"; transcript_type "protein_coding"; transcript_name "Aldoa-203"; exon_number 8; exon_id "ENSMUSE00000202066.4"; level 2; protein_id "ENSMUSP00000101955.2"; transcript_support_level "1"; mgi_id "MGI:87994"; tag "alternative_5_UTR"; tag "basic"; tag "appris_principal_1"; tag "CCDS"; ccdsid "CCDS21845.1"; havana_gene "OTTMUSG00000068527.1"; havana_transcript "OTTMUST00000061917.1";
chr7	HAVANA	CDS	126394785	126394984	0	-	2	gene_id "ENSMUSG00000030695.17"; transcript_id "ENSMUST00000106348.8"; gene_type "protein_coding"; gene_name "Aldoa"; transcript_type "protein_coding"; transcript_name "Aldoa-203"; exon_number 8; exon_id "ENSMUSE00000202066.4"; level 2; protein_id "ENSMUSP00000101955.2"; transcript_support_level "1"; mgi_id "MGI:87994"; tag "alternative_5_UTR"; tag "basic"; tag "appris_principal_1"; tag "CCDS"; ccdsid "CCDS21845.1"; havana_gene "OTTMUSG00000068527.1"; havana_transcript "OTTMUST00000061917.1";
chr7	HAVANA	exon	126394785	126394984	0	-	.	gene_id "ENSMUSG00000030695.17"; transcript_id "ENSMUST00000087566.11"; gene_type "protein_coding"; gene_name "Aldoa"; transcript_type "protein_coding"; transcript_name "Aldoa-202"; exon_number 9; exon_id "ENSMUSE00000202066.4"; level 2; protein_id "ENSMUSP00000084846.5"; transcript_support_level "5"; mgi_id "MGI:87994"; tag "basic"; tag "CCDS"; ccdsid "CCDS52399.1"; havana_gene "OTTMUSG00000068527.1"; havana_transcript "OTTMUST00000061918.1";
chr7	HAVANA	CDS	126394785	126394984	0	-	2	gene_id "ENSMUSG00000030695.17"; transcript_id "ENSMUST00000087566.11"; gene_type "protein_coding"; gene_name "Aldoa"; transcript_type "protein_coding"; transcript_name "Aldoa-202"; exon_number 9; exon_id "ENSMUSE00000202066.4"; level 2; protein_id "ENSMUSP00000084846.5"; transcript_support_level "5"; mgi_id "MGI:87994"; tag "basic"; tag "CCDS"; ccdsid "CCDS52399.1"; havana_gene "OTTMUSG00000068527.1"; havana_transcript "OTTMUST00000061918.1";
chr7	HAVANA	exon	126394785	126394984	0	-	.	gene_id "ENSMUSG00000114515.4"; transcript_id "ENSMUST00000381763.1"; gene_type "protein_coding"; gene_name "Gm57854"; transcript_type "protein_coding"; transcript_name "Gm57854-203"; exon_number 11; exon_id "ENSMUSE00001750599.2"; level 2; protein_id "ENSMUSP00000160147.1"; mgi_id "MGI:7512655"; tag "NMD_exception"; tag "not_organism_supported"; tag "basic"; havana_gene "OTTMUSG00000025167.1";
chr7	HAVANA	UTR	126394785	126394984	0	-	.	gene_id "ENSMUSG00000114515.4"; transcript_id "ENSMUST00000381763.1"; gene_type "protein_coding"; gene_name "Gm57854"; transcript_type "protein_coding"; transcript_name "Gm57854-203"; exon_number 11; exon_id "ENSMUSE00001750599.2"; level 2; protein_id "ENSMUSP00000160147.1"; mgi_id "MGI:7512655"; tag "NMD_exception"; tag "not_organism_supported"; tag "basic"; havana_gene "OTTMUSG00000025167.1";
chr7	ENSEMBL_gcm37	exon	126394785	126394984	0.494358529443634	-	.	gene_id "ENSMUSG00000030695.17"; transcript_id "ENSMUSG00000030695.17_tx_4"; exon_id "chr7_126394785_126394984_-"; exonnum "8"; txlen "1392";
chr7	ENSEMBL_gcm37	exon	126394785	126394984	0.494358529443634	-	.	gene_id "ENSMUSG00000030695.17"; transcript_id "ENSMUSG00000030695.17_tx_5"; exon_id "chr7_126394785_126394984_-"; exonnum "8"; txlen "1454";
chr7	ENSEMBL_gcm37	exon	126394785	126394984	0.00193429020632388	-	.	gene_id "ENSMUSG00000030695.17"; transcript_id "ENSMUSG00000030695.17_tx_6"; exon_id "chr7_126394785_126394984_-"; exonnum "9"; txlen "2831";
chr7	ENSEMBL_gcm37	exon	126394785	126394984	26.426111465027	-	.	gene_id "ENSMUSG00000114515.4"; transcript_id "ENSMUSG00000114515.4_tx_1"; exon_id "chr7_126394785_126394984_-"; exonnum "12"; txlen "1914";
chr7	ENSEMBL_gcm37	exon	126394785	126394984	1.69381990045392	-	.	gene_id "ENSMUSG00000114515.4"; transcript_id "ENSMUSG00000114515.4_tx_2"; exon_id "chr7_126394785_126394984_-"; exonnum "12"; txlen "1972";
chr7	HAVANA	exon	126395084	126395296	0	-	.	gene_id "ENSMUSG00000030695.17"; transcript_id "ENSMUST00000135707.8"; gene_type "protein_coding"; gene_name "Aldoa"; transcript_type "protein_coding_CDS_not_defined"; transcript_name "Aldoa-205"; exon_number 7; exon_id "ENSMUSE00000732273.2"; level 2; transcript_support_level "5"; mgi_id "MGI:87994"; havana_gene "OTTMUSG00000068527.1"; havana_transcript "OTTMUST00000061924.1";
chr7	HAVANA	transcript	126395084	126397454	0	-	.	gene_id "ENSMUSG00000030695.17"; transcript_id "ENSMUST00000135707.8"; gene_type "protein_coding"; gene_name "Aldoa"; transcript_type "protein_coding_CDS_not_defined"; transcript_name "Aldoa-205"; level 2; transcript_support_level "5"; mgi_id "MGI:87994"; havana_gene "OTTMUSG00000068527.1"; havana_transcript "OTTMUST00000061924.1";
chr7	HAVANA	exon	126395121	126395296	0	-	.	gene_id "ENSMUSG00000030695.17"; transcript_id "ENSMUST00000143509.8"; gene_type "protein_coding"; gene_name "Aldoa"; transcript_type "retained_intron"; transcript_name "Aldoa-208"; exon_number 5; exon_id "ENSMUSE00000791822.2"; level 2; transcript_support_level "2"; mgi_id "MGI:87994"; havana_gene "OTTMUSG00000068527.1"; havana_transcript "OTTMUST00000061925.1";
chr7	HAVANA	exon	126395121	126395296	0	-	.	gene_id "ENSMUSG00000030695.17"; transcript_id "ENSMUST00000139657.8"; gene_type "protein_coding"; gene_name "Aldoa"; transcript_type "retained_intron"; transcript_name "Aldoa-206"; exon_number 6; exon_id "ENSMUSE00000791822.2"; level 2; transcript_support_level "2"; mgi_id "MGI:87994"; havana_gene "OTTMUSG00000068527.1"; havana_transcript "OTTMUST00000061923.1";
chr7	HAVANA	transcript	126395121	126396923	0	-	.	gene_id "ENSMUSG00000030695.17"; transcript_id "ENSMUST00000143509.8"; gene_type "protein_coding"; gene_name "Aldoa"; transcript_type "retained_intron"; transcript_name "Aldoa-208"; level 2; transcript_support_level "2"; mgi_id "MGI:87994"; havana_gene "OTTMUSG00000068527.1"; havana_transcript "OTTMUST00000061925.1";
chr7	HAVANA	transcript	126395121	126397479	0	-	.	gene_id "ENSMUSG00000030695.17"; transcript_id "ENSMUST00000139657.8"; gene_type "protein_coding"; gene_name "Aldoa"; transcript_type "retained_intron"; transcript_name "Aldoa-206"; level 2; transcript_support_level "2"; mgi_id "MGI:87994"; havana_gene "OTTMUSG00000068527.1"; havana_transcript "OTTMUST00000061923.1";
chr7	HAVANA	exon	126395122	126395296	0	-	.	gene_id "ENSMUSG00000030695.17"; transcript_id "ENSMUST00000032934.12"; gene_type "protein_coding"; gene_name "Aldoa"; transcript_type "protein_coding"; transcript_name "Aldoa-201"; exon_number 7; exon_id "ENSMUSE00000202074.4"; level 2; protein_id "ENSMUSP00000032934.6"; transcript_support_level "1"; mgi_id "MGI:87994"; tag "basic"; tag "Ensembl_canonical"; tag "GENCODE_Primary"; tag "appris_principal_1"; tag "CCDS"; ccdsid "CCDS21845.1"; havana_gene "OTTMUSG00000068527.1"; havana_transcript "OTTMUST00000061916.1";
chr7	HAVANA	CDS	126395122	126395296	0	-	0	gene_id "ENSMUSG00000030695.17"; transcript_id "ENSMUST00000032934.12"; gene_type "protein_coding"; gene_name "Aldoa"; transcript_type "protein_coding"; transcript_name "Aldoa-201"; exon_number 7; exon_id "ENSMUSE00000202074.4"; level 2; protein_id "ENSMUSP00000032934.6"; transcript_support_level "1"; mgi_id "MGI:87994"; tag "basic"; tag "Ensembl_canonical"; tag "GENCODE_Primary"; tag "appris_principal_1"; tag "CCDS"; ccdsid "CCDS21845.1"; havana_gene "OTTMUSG00000068527.1"; havana_transcript "OTTMUST00000061916.1";
chr7	HAVANA	exon	126395122	126395296	0	-	.	gene_id "ENSMUSG00000030695.17"; transcript_id "ENSMUST00000106348.8"; gene_type "protein_coding"; gene_name "Aldoa"; transcript_type "protein_coding"; transcript_name "Aldoa-203"; exon_number 7; exon_id "ENSMUSE00000202074.4"; level 2; protein_id "ENSMUSP00000101955.2"; transcript_support_level "1"; mgi_id "MGI:87994"; tag "alternative_5_UTR"; tag "basic"; tag "appris_principal_1"; tag "CCDS"; ccdsid "CCDS21845.1"; havana_gene "OTTMUSG00000068527.1"; havana_transcript "OTTMUST00000061917.1";
chr7	HAVANA	CDS	126395122	126395296	0	-	0	gene_id "ENSMUSG00000030695.17"; transcript_id "ENSMUST00000106348.8"; gene_type "protein_coding"; gene_name "Aldoa"; transcript_type "protein_coding"; transcript_name "Aldoa-203"; exon_number 7; exon_id "ENSMUSE00000202074.4"; level 2; protein_id "ENSMUSP00000101955.2"; transcript_support_level "1"; mgi_id "MGI:87994"; tag "alternative_5_UTR"; tag "basic"; tag "appris_principal_1"; tag "CCDS"; ccdsid "CCDS21845.1"; havana_gene "OTTMUSG00000068527.1"; havana_transcript "OTTMUST00000061917.1";
chr7	HAVANA	exon	126395122	126395296	0	-	.	gene_id "ENSMUSG00000030695.17"; transcript_id "ENSMUST00000087566.11"; gene_type "protein_coding"; gene_name "Aldoa"; transcript_type "protein_coding"; transcript_name "Aldoa-202"; exon_number 8; exon_id "ENSMUSE00000202074.4"; level 2; protein_id "ENSMUSP00000084846.5"; transcript_support_level "5"; mgi_id "MGI:87994"; tag "basic"; tag "CCDS"; ccdsid "CCDS52399.1"; havana_gene "OTTMUSG00000068527.1"; havana_transcript "OTTMUST00000061918.1";
chr7	HAVANA	CDS	126395122	126395296	0	-	0	gene_id "ENSMUSG00000030695.17"; transcript_id "ENSMUST00000087566.11"; gene_type "protein_coding"; gene_name "Aldoa"; transcript_type "protein_coding"; transcript_name "Aldoa-202"; exon_number 8; exon_id "ENSMUSE00000202074.4"; level 2; protein_id "ENSMUSP00000084846.5"; transcript_support_level "5"; mgi_id "MGI:87994"; tag "basic"; tag "CCDS"; ccdsid "CCDS52399.1"; havana_gene "OTTMUSG00000068527.1"; havana_transcript "OTTMUST00000061918.1";
chr7	HAVANA	exon	126395122	126395296	0	-	.	gene_id "ENSMUSG00000114515.4"; transcript_id "ENSMUST00000381763.1"; gene_type "protein_coding"; gene_name "Gm57854"; transcript_type "protein_coding"; transcript_name "Gm57854-203"; exon_number 10; exon_id "ENSMUSE00001750601.2"; level 2; protein_id "ENSMUSP00000160147.1"; mgi_id "MGI:7512655"; tag "NMD_exception"; tag "not_organism_supported"; tag "basic"; havana_gene "OTTMUSG00000025167.1";
chr7	HAVANA	UTR	126395122	126395296	0	-	.	gene_id "ENSMUSG00000114515.4"; transcript_id "ENSMUST00000381763.1"; gene_type "protein_coding"; gene_name "Gm57854"; transcript_type "protein_coding"; transcript_name "Gm57854-203"; exon_number 10; exon_id "ENSMUSE00001750601.2"; level 2; protein_id "ENSMUSP00000160147.1"; mgi_id "MGI:7512655"; tag "NMD_exception"; tag "not_organism_supported"; tag "basic"; havana_gene "OTTMUSG00000025167.1";
chr7	ENSEMBL_gcm37	exon	126395122	126395296	0.494358529443634	-	.	gene_id "ENSMUSG00000030695.17"; transcript_id "ENSMUSG00000030695.17_tx_4"; exon_id "chr7_126395122_126395296_-"; exonnum "7"; txlen "1392";
chr7	ENSEMBL_gcm37	exon	126395122	126395296	0.494358529443634	-	.	gene_id "ENSMUSG00000030695.17"; transcript_id "ENSMUSG00000030695.17_tx_5"; exon_id "chr7_126395122_126395296_-"; exonnum "7"; txlen "1454";
chr7	ENSEMBL_gcm37	exon	126395122	126395296	0.00193429020632388	-	.	gene_id "ENSMUSG00000030695.17"; transcript_id "ENSMUSG00000030695.17_tx_6"; exon_id "chr7_126395122_126395296_-"; exonnum "8"; txlen "2831";
chr7	ENSEMBL_gcm37	exon	126395122	126395296	26.426111465027	-	.	gene_id "ENSMUSG00000114515.4"; transcript_id "ENSMUSG00000114515.4_tx_1"; exon_id "chr7_126395122_126395296_-"; exonnum "11"; txlen "1914";
chr7	ENSEMBL_gcm37	exon	126395122	126395296	1.69381990045392	-	.	gene_id "ENSMUSG00000114515.4"; transcript_id "ENSMUSG00000114515.4_tx_2"; exon_id "chr7_126395122_126395296_-"; exonnum "11"; txlen "1972";
chr7	HAVANA	exon	126395211	126395296	0	-	.	gene_id "ENSMUSG00000030695.17"; transcript_id "ENSMUST00000151137.8"; gene_type "protein_coding"; gene_name "Aldoa"; transcript_type "protein_coding"; transcript_name "Aldoa-210"; exon_number 7; exon_id "ENSMUSE00000762085.2"; level 2; protein_id "ENSMUSP00000118417.2"; transcript_support_level "2"; mgi_id "MGI:87994"; tag "mRNA_end_NF"; tag "cds_end_NF"; tag "alternative_5_UTR"; havana_gene "OTTMUSG00000068527.1"; havana_transcript "OTTMUST00000061920.1";
chr7	HAVANA	CDS	126395211	126395296	0	-	0	gene_id "ENSMUSG00000030695.17"; transcript_id "ENSMUST00000151137.8"; gene_type "protein_coding"; gene_name "Aldoa"; transcript_type "protein_coding"; transcript_name "Aldoa-210"; exon_number 7; exon_id "ENSMUSE00000762085.2"; level 2; protein_id "ENSMUSP00000118417.2"; transcript_support_level "2"; mgi_id "MGI:87994"; tag "mRNA_end_NF"; tag "cds_end_NF"; tag "alternative_5_UTR"; havana_gene "OTTMUSG00000068527.1"; havana_transcript "OTTMUST00000061920.1";
chr7	HAVANA	transcript	126395211	126399218	0	-	.	gene_id "ENSMUSG00000030695.17"; transcript_id "ENSMUST00000151137.8"; gene_type "protein_coding"; gene_name "Aldoa"; transcript_type "protein_coding"; transcript_name "Aldoa-210"; level 2; protein_id "ENSMUSP00000118417.2"; transcript_support_level "2"; mgi_id "MGI:87994"; tag "mRNA_end_NF"; tag "cds_end_NF"; tag "alternative_5_UTR"; havana_gene "OTTMUSG00000068527.1"; havana_transcript "OTTMUST00000061920.1";
chr7	HAVANA	exon	126395389	126395472	0	-	.	gene_id "ENSMUSG00000030695.17"; transcript_id "ENSMUST00000032934.12"; gene_type "protein_coding"; gene_name "Aldoa"; transcript_type "protein_coding"; transcript_name "Aldoa-201"; exon_number 6; exon_id "ENSMUSE00001235916.2"; level 2; protein_id "ENSMUSP00000032934.6"; transcript_support_level "1"; mgi_id "MGI:87994"; tag "basic"; tag "Ensembl_canonical"; tag "GENCODE_Primary"; tag "appris_principal_1"; tag "CCDS"; ccdsid "CCDS21845.1"; havana_gene "OTTMUSG00000068527.1"; havana_transcript "OTTMUST00000061916.1";
chr7	HAVANA	CDS	126395389	126395472	0	-	0	gene_id "ENSMUSG00000030695.17"; transcript_id "ENSMUST00000032934.12"; gene_type "protein_coding"; gene_name "Aldoa"; transcript_type "protein_coding"; transcript_name "Aldoa-201"; exon_number 6; exon_id "ENSMUSE00001235916.2"; level 2; protein_id "ENSMUSP00000032934.6"; transcript_support_level "1"; mgi_id "MGI:87994"; tag "basic"; tag "Ensembl_canonical"; tag "GENCODE_Primary"; tag "appris_principal_1"; tag "CCDS"; ccdsid "CCDS21845.1"; havana_gene "OTTMUSG00000068527.1"; havana_transcript "OTTMUST00000061916.1";
chr7	HAVANA	exon	126395389	126395472	0	-	.	gene_id "ENSMUSG00000030695.17"; transcript_id "ENSMUST00000106348.8"; gene_type "protein_coding"; gene_name "Aldoa"; transcript_type "protein_coding"; transcript_name "Aldoa-203"; exon_number 6; exon_id "ENSMUSE00001235916.2"; level 2; protein_id "ENSMUSP00000101955.2"; transcript_support_level "1"; mgi_id "MGI:87994"; tag "alternative_5_UTR"; tag "basic"; tag "appris_principal_1"; tag "CCDS"; ccdsid "CCDS21845.1"; havana_gene "OTTMUSG00000068527.1"; havana_transcript "OTTMUST00000061917.1";
chr7	HAVANA	CDS	126395389	126395472	0	-	0	gene_id "ENSMUSG00000030695.17"; transcript_id "ENSMUST00000106348.8"; gene_type "protein_coding"; gene_name "Aldoa"; transcript_type "protein_coding"; transcript_name "Aldoa-203"; exon_number 6; exon_id "ENSMUSE00001235916.2"; level 2; protein_id "ENSMUSP00000101955.2"; transcript_support_level "1"; mgi_id "MGI:87994"; tag "alternative_5_UTR"; tag "basic"; tag "appris_principal_1"; tag "CCDS"; ccdsid "CCDS21845.1"; havana_gene "OTTMUSG00000068527.1"; havana_transcript "OTTMUST00000061917.1";
chr7	HAVANA	exon	126395389	126395472	0	-	.	gene_id "ENSMUSG00000030695.17"; transcript_id "ENSMUST00000087566.11"; gene_type "protein_coding"; gene_name "Aldoa"; transcript_type "protein_coding"; transcript_name "Aldoa-202"; exon_number 7; exon_id "ENSMUSE00001235916.2"; level 2; protein_id "ENSMUSP00000084846.5"; transcript_support_level "5"; mgi_id "MGI:87994"; tag "basic"; tag "CCDS"; ccdsid "CCDS52399.1"; havana_gene "OTTMUSG00000068527.1"; havana_transcript "OTTMUST00000061918.1";
chr7	HAVANA	CDS	126395389	126395472	0	-	0	gene_id "ENSMUSG00000030695.17"; transcript_id "ENSMUST00000087566.11"; gene_type "protein_coding"; gene_name "Aldoa"; transcript_type "protein_coding"; transcript_name "Aldoa-202"; exon_number 7; exon_id "ENSMUSE00001235916.2"; level 2; protein_id "ENSMUSP00000084846.5"; transcript_support_level "5"; mgi_id "MGI:87994"; tag "basic"; tag "CCDS"; ccdsid "CCDS52399.1"; havana_gene "OTTMUSG00000068527.1"; havana_transcript "OTTMUST00000061918.1";
chr7	HAVANA	exon	126395389	126395472	0	-	.	gene_id "ENSMUSG00000030695.17"; transcript_id "ENSMUST00000135707.8"; gene_type "protein_coding"; gene_name "Aldoa"; transcript_type "protein_coding_CDS_not_defined"; transcript_name "Aldoa-205"; exon_number 6; exon_id "ENSMUSE00001310207.2"; level 2; transcript_support_level "5"; mgi_id "MGI:87994"; havana_gene "OTTMUSG00000068527.1"; havana_transcript "OTTMUST00000061924.1";
chr7	HAVANA	exon	126395389	126395472	0	-	.	gene_id "ENSMUSG00000030695.17"; transcript_id "ENSMUST00000143509.8"; gene_type "protein_coding"; gene_name "Aldoa"; transcript_type "retained_intron"; transcript_name "Aldoa-208"; exon_number 4; exon_id "ENSMUSE00001310207.2"; level 2; transcript_support_level "2"; mgi_id "MGI:87994"; havana_gene "OTTMUSG00000068527.1"; havana_transcript "OTTMUST00000061925.1";
chr7	HAVANA	exon	126395389	126395472	0	-	.	gene_id "ENSMUSG00000030695.17"; transcript_id "ENSMUST00000139657.8"; gene_type "protein_coding"; gene_name "Aldoa"; transcript_type "retained_intron"; transcript_name "Aldoa-206"; exon_number 5; exon_id "ENSMUSE00001310207.2"; level 2; transcript_support_level "2"; mgi_id "MGI:87994"; havana_gene "OTTMUSG00000068527.1"; havana_transcript "OTTMUST00000061923.1";
chr7	HAVANA	exon	126395389	126395472	0	-	.	gene_id "ENSMUSG00000030695.17"; transcript_id "ENSMUST00000151137.8"; gene_type "protein_coding"; gene_name "Aldoa"; transcript_type "protein_coding"; transcript_name "Aldoa-210"; exon_number 6; exon_id "ENSMUSE00001235916.2"; level 2; protein_id "ENSMUSP00000118417.2"; transcript_support_level "2"; mgi_id "MGI:87994"; tag "mRNA_end_NF"; tag "cds_end_NF"; tag "alternative_5_UTR"; havana_gene "OTTMUSG00000068527.1"; havana_transcript "OTTMUST00000061920.1";
chr7	HAVANA	CDS	126395389	126395472	0	-	0	gene_id "ENSMUSG00000030695.17"; transcript_id "ENSMUST00000151137.8"; gene_type "protein_coding"; gene_name "Aldoa"; transcript_type "protein_coding"; transcript_name "Aldoa-210"; exon_number 6; exon_id "ENSMUSE00001235916.2"; level 2; protein_id "ENSMUSP00000118417.2"; transcript_support_level "2"; mgi_id "MGI:87994"; tag "mRNA_end_NF"; tag "cds_end_NF"; tag "alternative_5_UTR"; havana_gene "OTTMUSG00000068527.1"; havana_transcript "OTTMUST00000061920.1";
chr7	HAVANA	exon	126395389	126395472	0	-	.	gene_id "ENSMUSG00000114515.4"; transcript_id "ENSMUST00000381763.1"; gene_type "protein_coding"; gene_name "Gm57854"; transcript_type "protein_coding"; transcript_name "Gm57854-203"; exon_number 9; exon_id "ENSMUSE00001750594.2"; level 2; protein_id "ENSMUSP00000160147.1"; mgi_id "MGI:7512655"; tag "NMD_exception"; tag "not_organism_supported"; tag "basic"; havana_gene "OTTMUSG00000025167.1";
chr7	HAVANA	UTR	126395389	126395472	0	-	.	gene_id "ENSMUSG00000114515.4"; transcript_id "ENSMUST00000381763.1"; gene_type "protein_coding"; gene_name "Gm57854"; transcript_type "protein_coding"; transcript_name "Gm57854-203"; exon_number 9; exon_id "ENSMUSE00001750594.2"; level 2; protein_id "ENSMUSP00000160147.1"; mgi_id "MGI:7512655"; tag "NMD_exception"; tag "not_organism_supported"; tag "basic"; havana_gene "OTTMUSG00000025167.1";
chr7	ENSEMBL_gcm37	exon	126395389	126395472	0.494358529443634	-	.	gene_id "ENSMUSG00000030695.17"; transcript_id "ENSMUSG00000030695.17_tx_4"; exon_id "chr7_126395389_126395472_-"; exonnum "6"; txlen "1392";
chr7	ENSEMBL_gcm37	exon	126395389	126395472	0.494358529443634	-	.	gene_id "ENSMUSG00000030695.17"; transcript_id "ENSMUSG00000030695.17_tx_5"; exon_id "chr7_126395389_126395472_-"; exonnum "6"; txlen "1454";
chr7	ENSEMBL_gcm37	exon	126395389	126395472	0.00193429020632388	-	.	gene_id "ENSMUSG00000030695.17"; transcript_id "ENSMUSG00000030695.17_tx_6"; exon_id "chr7_126395389_126395472_-"; exonnum "7"; txlen "2831";
chr7	ENSEMBL_gcm37	exon	126395389	126395472	26.426111465027	-	.	gene_id "ENSMUSG00000114515.4"; transcript_id "ENSMUSG00000114515.4_tx_1"; exon_id "chr7_126395389_126395472_-"; exonnum "10"; txlen "1914";
chr7	ENSEMBL_gcm37	exon	126395389	126395472	1.69381990045392	-	.	gene_id "ENSMUSG00000114515.4"; transcript_id "ENSMUSG00000114515.4_tx_2"; exon_id "chr7_126395389_126395472_-"; exonnum "10"; txlen "1972";
chr7	HAVANA	exon	126395443	126395472	0	-	.	gene_id "ENSMUSG00000030695.17"; transcript_id "ENSMUST00000205890.2"; gene_type "protein_coding"; gene_name "Aldoa"; transcript_type "protein_coding"; transcript_name "Aldoa-212"; exon_number 6; exon_id "ENSMUSE00001370309.2"; level 2; protein_id "ENSMUSP00000146060.2"; transcript_support_level "5"; mgi_id "MGI:87994"; tag "mRNA_end_NF"; tag "cds_end_NF"; tag "alternative_5_UTR"; tag "not_organism_supported"; havana_gene "OTTMUSG00000068527.1"; havana_transcript "OTTMUST00000143327.1";
chr7	HAVANA	CDS	126395443	126395472	0	-	0	gene_id "ENSMUSG00000030695.17"; transcript_id "ENSMUST00000205890.2"; gene_type "protein_coding"; gene_name "Aldoa"; transcript_type "protein_coding"; transcript_name "Aldoa-212"; exon_number 6; exon_id "ENSMUSE00001370309.2"; level 2; protein_id "ENSMUSP00000146060.2"; transcript_support_level "5"; mgi_id "MGI:87994"; tag "mRNA_end_NF"; tag "cds_end_NF"; tag "alternative_5_UTR"; tag "not_organism_supported"; havana_gene "OTTMUSG00000068527.1"; havana_transcript "OTTMUST00000143327.1";
chr7	HAVANA	transcript	126395443	126398165	0	-	.	gene_id "ENSMUSG00000030695.17"; transcript_id "ENSMUST00000205890.2"; gene_type "protein_coding"; gene_name "Aldoa"; transcript_type "protein_coding"; transcript_name "Aldoa-212"; level 2; protein_id "ENSMUSP00000146060.2"; transcript_support_level "5"; mgi_id "MGI:87994"; tag "mRNA_end_NF"; tag "cds_end_NF"; tag "alternative_5_UTR"; tag "not_organism_supported"; havana_gene "OTTMUSG00000068527.1"; havana_transcript "OTTMUST00000143327.1";
chr7	HAVANA	exon	126395654	126395927	0	-	.	gene_id "ENSMUSG00000030695.17"; transcript_id "ENSMUST00000147748.2"; gene_type "protein_coding"; gene_name "Aldoa"; transcript_type "retained_intron"; transcript_name "Aldoa-209"; exon_number 4; exon_id "ENSMUSE00000818799.2"; level 2; transcript_support_level "5"; mgi_id "MGI:87994"; havana_gene "OTTMUSG00000068527.1"; havana_transcript "OTTMUST00000061922.1";
chr7	HAVANA	transcript	126395654	126398342	0	-	.	gene_id "ENSMUSG00000030695.17"; transcript_id "ENSMUST00000147748.2"; gene_type "protein_coding"; gene_name "Aldoa"; transcript_type "retained_intron"; transcript_name "Aldoa-209"; level 2; transcript_support_level "5"; mgi_id "MGI:87994"; havana_gene "OTTMUSG00000068527.1"; havana_transcript "OTTMUST00000061922.1";
chr7	HAVANA	exon	126395767	126395927	0	-	.	gene_id "ENSMUSG00000030695.17"; transcript_id "ENSMUST00000032934.12"; gene_type "protein_coding"; gene_name "Aldoa"; transcript_type "protein_coding"; transcript_name "Aldoa-201"; exon_number 5; exon_id "ENSMUSE00001210070.2"; level 2; protein_id "ENSMUSP00000032934.6"; transcript_support_level "1"; mgi_id "MGI:87994"; tag "basic"; tag "Ensembl_canonical"; tag "GENCODE_Primary"; tag "appris_principal_1"; tag "CCDS"; ccdsid "CCDS21845.1"; havana_gene "OTTMUSG00000068527.1"; havana_transcript "OTTMUST00000061916.1";
chr7	HAVANA	CDS	126395767	126395927	0	-	2	gene_id "ENSMUSG00000030695.17"; transcript_id "ENSMUST00000032934.12"; gene_type "protein_coding"; gene_name "Aldoa"; transcript_type "protein_coding"; transcript_name "Aldoa-201"; exon_number 5; exon_id "ENSMUSE00001210070.2"; level 2; protein_id "ENSMUSP00000032934.6"; transcript_support_level "1"; mgi_id "MGI:87994"; tag "basic"; tag "Ensembl_canonical"; tag "GENCODE_Primary"; tag "appris_principal_1"; tag "CCDS"; ccdsid "CCDS21845.1"; havana_gene "OTTMUSG00000068527.1"; havana_transcript "OTTMUST00000061916.1";
chr7	HAVANA	exon	126395767	126395927	0	-	.	gene_id "ENSMUSG00000030695.17"; transcript_id "ENSMUST00000106348.8"; gene_type "protein_coding"; gene_name "Aldoa"; transcript_type "protein_coding"; transcript_name "Aldoa-203"; exon_number 5; exon_id "ENSMUSE00001210070.2"; level 2; protein_id "ENSMUSP00000101955.2"; transcript_support_level "1"; mgi_id "MGI:87994"; tag "alternative_5_UTR"; tag "basic"; tag "appris_principal_1"; tag "CCDS"; ccdsid "CCDS21845.1"; havana_gene "OTTMUSG00000068527.1"; havana_transcript "OTTMUST00000061917.1";
chr7	HAVANA	CDS	126395767	126395927	0	-	2	gene_id "ENSMUSG00000030695.17"; transcript_id "ENSMUST00000106348.8"; gene_type "protein_coding"; gene_name "Aldoa"; transcript_type "protein_coding"; transcript_name "Aldoa-203"; exon_number 5; exon_id "ENSMUSE00001210070.2"; level 2; protein_id "ENSMUSP00000101955.2"; transcript_support_level "1"; mgi_id "MGI:87994"; tag "alternative_5_UTR"; tag "basic"; tag "appris_principal_1"; tag "CCDS"; ccdsid "CCDS21845.1"; havana_gene "OTTMUSG00000068527.1"; havana_transcript "OTTMUST00000061917.1";
chr7	HAVANA	exon	126395767	126395927	0	-	.	gene_id "ENSMUSG00000030695.17"; transcript_id "ENSMUST00000087566.11"; gene_type "protein_coding"; gene_name "Aldoa"; transcript_type "protein_coding"; transcript_name "Aldoa-202"; exon_number 6; exon_id "ENSMUSE00001210070.2"; level 2; protein_id "ENSMUSP00000084846.5"; transcript_support_level "5"; mgi_id "MGI:87994"; tag "basic"; tag "CCDS"; ccdsid "CCDS52399.1"; havana_gene "OTTMUSG00000068527.1"; havana_transcript "OTTMUST00000061918.1";
chr7	HAVANA	CDS	126395767	126395927	0	-	2	gene_id "ENSMUSG00000030695.17"; transcript_id "ENSMUST00000087566.11"; gene_type "protein_coding"; gene_name "Aldoa"; transcript_type "protein_coding"; transcript_name "Aldoa-202"; exon_number 6; exon_id "ENSMUSE00001210070.2"; level 2; protein_id "ENSMUSP00000084846.5"; transcript_support_level "5"; mgi_id "MGI:87994"; tag "basic"; tag "CCDS"; ccdsid "CCDS52399.1"; havana_gene "OTTMUSG00000068527.1"; havana_transcript "OTTMUST00000061918.1";
chr7	HAVANA	exon	126395767	126395927	0	-	.	gene_id "ENSMUSG00000030695.17"; transcript_id "ENSMUST00000135707.8"; gene_type "protein_coding"; gene_name "Aldoa"; transcript_type "protein_coding_CDS_not_defined"; transcript_name "Aldoa-205"; exon_number 5; exon_id "ENSMUSE00001283750.2"; level 2; transcript_support_level "5"; mgi_id "MGI:87994"; havana_gene "OTTMUSG00000068527.1"; havana_transcript "OTTMUST00000061924.1";
chr7	HAVANA	exon	126395767	126395927	0	-	.	gene_id "ENSMUSG00000030695.17"; transcript_id "ENSMUST00000143509.8"; gene_type "protein_coding"; gene_name "Aldoa"; transcript_type "retained_intron"; transcript_name "Aldoa-208"; exon_number 3; exon_id "ENSMUSE00001283750.2"; level 2; transcript_support_level "2"; mgi_id "MGI:87994"; havana_gene "OTTMUSG00000068527.1"; havana_transcript "OTTMUST00000061925.1";
chr7	HAVANA	exon	126395767	126395927	0	-	.	gene_id "ENSMUSG00000030695.17"; transcript_id "ENSMUST00000139657.8"; gene_type "protein_coding"; gene_name "Aldoa"; transcript_type "retained_intron"; transcript_name "Aldoa-206"; exon_number 4; exon_id "ENSMUSE00001283750.2"; level 2; transcript_support_level "2"; mgi_id "MGI:87994"; havana_gene "OTTMUSG00000068527.1"; havana_transcript "OTTMUST00000061923.1";
chr7	HAVANA	exon	126395767	126395927	0	-	.	gene_id "ENSMUSG00000030695.17"; transcript_id "ENSMUST00000151137.8"; gene_type "protein_coding"; gene_name "Aldoa"; transcript_type "protein_coding"; transcript_name "Aldoa-210"; exon_number 5; exon_id "ENSMUSE00001210070.2"; level 2; protein_id "ENSMUSP00000118417.2"; transcript_support_level "2"; mgi_id "MGI:87994"; tag "mRNA_end_NF"; tag "cds_end_NF"; tag "alternative_5_UTR"; havana_gene "OTTMUSG00000068527.1"; havana_transcript "OTTMUST00000061920.1";
chr7	HAVANA	CDS	126395767	126395927	0	-	2	gene_id "ENSMUSG00000030695.17"; transcript_id "ENSMUST00000151137.8"; gene_type "protein_coding"; gene_name "Aldoa"; transcript_type "protein_coding"; transcript_name "Aldoa-210"; exon_number 5; exon_id "ENSMUSE00001210070.2"; level 2; protein_id "ENSMUSP00000118417.2"; transcript_support_level "2"; mgi_id "MGI:87994"; tag "mRNA_end_NF"; tag "cds_end_NF"; tag "alternative_5_UTR"; havana_gene "OTTMUSG00000068527.1"; havana_transcript "OTTMUST00000061920.1";
chr7	HAVANA	exon	126395767	126395927	0	-	.	gene_id "ENSMUSG00000030695.17"; transcript_id "ENSMUST00000205890.2"; gene_type "protein_coding"; gene_name "Aldoa"; transcript_type "protein_coding"; transcript_name "Aldoa-212"; exon_number 5; exon_id "ENSMUSE00001210070.2"; level 2; protein_id "ENSMUSP00000146060.2"; transcript_support_level "5"; mgi_id "MGI:87994"; tag "mRNA_end_NF"; tag "cds_end_NF"; tag "alternative_5_UTR"; tag "not_organism_supported"; havana_gene "OTTMUSG00000068527.1"; havana_transcript "OTTMUST00000143327.1";
chr7	HAVANA	CDS	126395767	126395927	0	-	2	gene_id "ENSMUSG00000030695.17"; transcript_id "ENSMUST00000205890.2"; gene_type "protein_coding"; gene_name "Aldoa"; transcript_type "protein_coding"; transcript_name "Aldoa-212"; exon_number 5; exon_id "ENSMUSE00001210070.2"; level 2; protein_id "ENSMUSP00000146060.2"; transcript_support_level "5"; mgi_id "MGI:87994"; tag "mRNA_end_NF"; tag "cds_end_NF"; tag "alternative_5_UTR"; tag "not_organism_supported"; havana_gene "OTTMUSG00000068527.1"; havana_transcript "OTTMUST00000143327.1";
chr7	HAVANA	exon	126395767	126395927	0	-	.	gene_id "ENSMUSG00000030695.17"; transcript_id "ENSMUST00000141355.4"; gene_type "protein_coding"; gene_name "Aldoa"; transcript_type "protein_coding"; transcript_name "Aldoa-207"; exon_number 6; exon_id "ENSMUSE00001210070.2"; level 2; protein_id "ENSMUSP00000117349.3"; transcript_support_level "5"; mgi_id "MGI:87994"; tag "mRNA_end_NF"; tag "cds_end_NF"; havana_gene "OTTMUSG00000068527.1"; havana_transcript "OTTMUST00000170346.1";
chr7	HAVANA	CDS	126395767	126395927	0	-	2	gene_id "ENSMUSG00000030695.17"; transcript_id "ENSMUST00000141355.4"; gene_type "protein_coding"; gene_name "Aldoa"; transcript_type "protein_coding"; transcript_name "Aldoa-207"; exon_number 6; exon_id "ENSMUSE00001210070.2"; level 2; protein_id "ENSMUSP00000117349.3"; transcript_support_level "5"; mgi_id "MGI:87994"; tag "mRNA_end_NF"; tag "cds_end_NF"; havana_gene "OTTMUSG00000068527.1"; havana_transcript "OTTMUST00000170346.1";
chr7	HAVANA	exon	126395767	126395927	0	-	.	gene_id "ENSMUSG00000114515.4"; transcript_id "ENSMUST00000381763.1"; gene_type "protein_coding"; gene_name "Gm57854"; transcript_type "protein_coding"; transcript_name "Gm57854-203"; exon_number 8; exon_id "ENSMUSE00001750593.2"; level 2; protein_id "ENSMUSP00000160147.1"; mgi_id "MGI:7512655"; tag "NMD_exception"; tag "not_organism_supported"; tag "basic"; havana_gene "OTTMUSG00000025167.1";
chr7	HAVANA	UTR	126395767	126395927	0	-	.	gene_id "ENSMUSG00000114515.4"; transcript_id "ENSMUST00000381763.1"; gene_type "protein_coding"; gene_name "Gm57854"; transcript_type "protein_coding"; transcript_name "Gm57854-203"; exon_number 8; exon_id "ENSMUSE00001750593.2"; level 2; protein_id "ENSMUSP00000160147.1"; mgi_id "MGI:7512655"; tag "NMD_exception"; tag "not_organism_supported"; tag "basic"; havana_gene "OTTMUSG00000025167.1";
chr7	ENSEMBL_gcm37	exon	126395767	126395927	0.494358529443634	-	.	gene_id "ENSMUSG00000030695.17"; transcript_id "ENSMUSG00000030695.17_tx_4"; exon_id "chr7_126395767_126395927_-"; exonnum "5"; txlen "1392";
chr7	ENSEMBL_gcm37	exon	126395767	126395927	0.494358529443634	-	.	gene_id "ENSMUSG00000030695.17"; transcript_id "ENSMUSG00000030695.17_tx_5"; exon_id "chr7_126395767_126395927_-"; exonnum "5"; txlen "1454";
chr7	ENSEMBL_gcm37	exon	126395767	126395927	0.00193429020632388	-	.	gene_id "ENSMUSG00000030695.17"; transcript_id "ENSMUSG00000030695.17_tx_6"; exon_id "chr7_126395767_126395927_-"; exonnum "6"; txlen "2831";
chr7	ENSEMBL_gcm37	exon	126395767	126395927	26.426111465027	-	.	gene_id "ENSMUSG00000114515.4"; transcript_id "ENSMUSG00000114515.4_tx_1"; exon_id "chr7_126395767_126395927_-"; exonnum "9"; txlen "1914";
chr7	ENSEMBL_gcm37	exon	126395767	126395927	1.69381990045392	-	.	gene_id "ENSMUSG00000114515.4"; transcript_id "ENSMUSG00000114515.4_tx_2"; exon_id "chr7_126395767_126395927_-"; exonnum "9"; txlen "1972";
chr7	HAVANA	transcript	126395767	126399923	0	-	.	gene_id "ENSMUSG00000030695.17"; transcript_id "ENSMUST00000141355.4"; gene_type "protein_coding"; gene_name "Aldoa"; transcript_type "protein_coding"; transcript_name "Aldoa-207"; level 2; protein_id "ENSMUSP00000117349.3"; transcript_support_level "5"; mgi_id "MGI:87994"; tag "mRNA_end_NF"; tag "cds_end_NF"; havana_gene "OTTMUSG00000068527.1"; havana_transcript "OTTMUST00000170346.1";
chr7	HAVANA	exon	126395840	126395927	0	-	.	gene_id "ENSMUSG00000030695.17"; transcript_id "ENSMUST00000205336.2"; gene_type "protein_coding"; gene_name "Aldoa"; transcript_type "protein_coding"; transcript_name "Aldoa-211"; exon_number 7; exon_id "ENSMUSE00001375526.2"; level 2; protein_id "ENSMUSP00000146116.2"; transcript_support_level "5"; mgi_id "MGI:87994"; tag "not_organism_supported"; tag "cds_end_NF"; tag "mRNA_end_NF"; tag "alternative_5_UTR"; havana_gene "OTTMUSG00000068527.1"; havana_transcript "OTTMUST00000143328.1";
chr7	HAVANA	CDS	126395840	126395927	0	-	2	gene_id "ENSMUSG00000030695.17"; transcript_id "ENSMUST00000205336.2"; gene_type "protein_coding"; gene_name "Aldoa"; transcript_type "protein_coding"; transcript_name "Aldoa-211"; exon_number 7; exon_id "ENSMUSE00001375526.2"; level 2; protein_id "ENSMUSP00000146116.2"; transcript_support_level "5"; mgi_id "MGI:87994"; tag "not_organism_supported"; tag "cds_end_NF"; tag "mRNA_end_NF"; tag "alternative_5_UTR"; havana_gene "OTTMUSG00000068527.1"; havana_transcript "OTTMUST00000143328.1";
chr7	HAVANA	transcript	126395840	126398281	0	-	.	gene_id "ENSMUSG00000030695.17"; transcript_id "ENSMUST00000205336.2"; gene_type "protein_coding"; gene_name "Aldoa"; transcript_type "protein_coding"; transcript_name "Aldoa-211"; level 2; protein_id "ENSMUSP00000146116.2"; transcript_support_level "5"; mgi_id "MGI:87994"; tag "not_organism_supported"; tag "cds_end_NF"; tag "mRNA_end_NF"; tag "alternative_5_UTR"; havana_gene "OTTMUSG00000068527.1"; havana_transcript "OTTMUST00000143328.1";
chr7	HAVANA	exon	126395890	126395927	0	-	.	gene_id "ENSMUSG00000030695.17"; transcript_id "ENSMUST00000133514.8"; gene_type "protein_coding"; gene_name "Aldoa"; transcript_type "protein_coding"; transcript_name "Aldoa-204"; exon_number 6; exon_id "ENSMUSE00000782689.2"; level 2; protein_id "ENSMUSP00000114587.2"; transcript_support_level "3"; mgi_id "MGI:87994"; tag "mRNA_end_NF"; tag "cds_end_NF"; tag "alternative_5_UTR"; havana_gene "OTTMUSG00000068527.1"; havana_transcript "OTTMUST00000061921.1";
chr7	HAVANA	CDS	126395890	126395927	0	-	2	gene_id "ENSMUSG00000030695.17"; transcript_id "ENSMUST00000133514.8"; gene_type "protein_coding"; gene_name "Aldoa"; transcript_type "protein_coding"; transcript_name "Aldoa-204"; exon_number 6; exon_id "ENSMUSE00000782689.2"; level 2; protein_id "ENSMUSP00000114587.2"; transcript_support_level "3"; mgi_id "MGI:87994"; tag "mRNA_end_NF"; tag "cds_end_NF"; tag "alternative_5_UTR"; havana_gene "OTTMUSG00000068527.1"; havana_transcript "OTTMUST00000061921.1";
chr7	HAVANA	transcript	126395890	126399208	0	-	.	gene_id "ENSMUSG00000030695.17"; transcript_id "ENSMUST00000133514.8"; gene_type "protein_coding"; gene_name "Aldoa"; transcript_type "protein_coding"; transcript_name "Aldoa-204"; level 2; protein_id "ENSMUSP00000114587.2"; transcript_support_level "3"; mgi_id "MGI:87994"; tag "mRNA_end_NF"; tag "cds_end_NF"; tag "alternative_5_UTR"; havana_gene "OTTMUSG00000068527.1"; havana_transcript "OTTMUST00000061921.1";
chr7	HAVANA	exon	126396026	126396080	0	-	.	gene_id "ENSMUSG00000030695.17"; transcript_id "ENSMUST00000032934.12"; gene_type "protein_coding"; gene_name "Aldoa"; transcript_type "protein_coding"; transcript_name "Aldoa-201"; exon_number 4; exon_id "ENSMUSE00001266322.2"; level 2; protein_id "ENSMUSP00000032934.6"; transcript_support_level "1"; mgi_id "MGI:87994"; tag "basic"; tag "Ensembl_canonical"; tag "GENCODE_Primary"; tag "appris_principal_1"; tag "CCDS"; ccdsid "CCDS21845.1"; havana_gene "OTTMUSG00000068527.1"; havana_transcript "OTTMUST00000061916.1";
chr7	HAVANA	CDS	126396026	126396080	0	-	0	gene_id "ENSMUSG00000030695.17"; transcript_id "ENSMUST00000032934.12"; gene_type "protein_coding"; gene_name "Aldoa"; transcript_type "protein_coding"; transcript_name "Aldoa-201"; exon_number 4; exon_id "ENSMUSE00001266322.2"; level 2; protein_id "ENSMUSP00000032934.6"; transcript_support_level "1"; mgi_id "MGI:87994"; tag "basic"; tag "Ensembl_canonical"; tag "GENCODE_Primary"; tag "appris_principal_1"; tag "CCDS"; ccdsid "CCDS21845.1"; havana_gene "OTTMUSG00000068527.1"; havana_transcript "OTTMUST00000061916.1";
chr7	HAVANA	exon	126396026	126396080	0	-	.	gene_id "ENSMUSG00000030695.17"; transcript_id "ENSMUST00000106348.8"; gene_type "protein_coding"; gene_name "Aldoa"; transcript_type "protein_coding"; transcript_name "Aldoa-203"; exon_number 4; exon_id "ENSMUSE00001266322.2"; level 2; protein_id "ENSMUSP00000101955.2"; transcript_support_level "1"; mgi_id "MGI:87994"; tag "alternative_5_UTR"; tag "basic"; tag "appris_principal_1"; tag "CCDS"; ccdsid "CCDS21845.1"; havana_gene "OTTMUSG00000068527.1"; havana_transcript "OTTMUST00000061917.1";
chr7	HAVANA	CDS	126396026	126396080	0	-	0	gene_id "ENSMUSG00000030695.17"; transcript_id "ENSMUST00000106348.8"; gene_type "protein_coding"; gene_name "Aldoa"; transcript_type "protein_coding"; transcript_name "Aldoa-203"; exon_number 4; exon_id "ENSMUSE00001266322.2"; level 2; protein_id "ENSMUSP00000101955.2"; transcript_support_level "1"; mgi_id "MGI:87994"; tag "alternative_5_UTR"; tag "basic"; tag "appris_principal_1"; tag "CCDS"; ccdsid "CCDS21845.1"; havana_gene "OTTMUSG00000068527.1"; havana_transcript "OTTMUST00000061917.1";
chr7	HAVANA	exon	126396026	126396080	0	-	.	gene_id "ENSMUSG00000030695.17"; transcript_id "ENSMUST00000087566.11"; gene_type "protein_coding"; gene_name "Aldoa"; transcript_type "protein_coding"; transcript_name "Aldoa-202"; exon_number 5; exon_id "ENSMUSE00001266322.2"; level 2; protein_id "ENSMUSP00000084846.5"; transcript_support_level "5"; mgi_id "MGI:87994"; tag "basic"; tag "CCDS"; ccdsid "CCDS52399.1"; havana_gene "OTTMUSG00000068527.1"; havana_transcript "OTTMUST00000061918.1";
chr7	HAVANA	CDS	126396026	126396080	0	-	0	gene_id "ENSMUSG00000030695.17"; transcript_id "ENSMUST00000087566.11"; gene_type "protein_coding"; gene_name "Aldoa"; transcript_type "protein_coding"; transcript_name "Aldoa-202"; exon_number 5; exon_id "ENSMUSE00001266322.2"; level 2; protein_id "ENSMUSP00000084846.5"; transcript_support_level "5"; mgi_id "MGI:87994"; tag "basic"; tag "CCDS"; ccdsid "CCDS52399.1"; havana_gene "OTTMUSG00000068527.1"; havana_transcript "OTTMUST00000061918.1";
chr7	HAVANA	exon	126396026	126396080	0	-	.	gene_id "ENSMUSG00000030695.17"; transcript_id "ENSMUST00000135707.8"; gene_type "protein_coding"; gene_name "Aldoa"; transcript_type "protein_coding_CDS_not_defined"; transcript_name "Aldoa-205"; exon_number 4; exon_id "ENSMUSE00001249469.2"; level 2; transcript_support_level "5"; mgi_id "MGI:87994"; havana_gene "OTTMUSG00000068527.1"; havana_transcript "OTTMUST00000061924.1";
chr7	HAVANA	exon	126396026	126396080	0	-	.	gene_id "ENSMUSG00000030695.17"; transcript_id "ENSMUST00000143509.8"; gene_type "protein_coding"; gene_name "Aldoa"; transcript_type "retained_intron"; transcript_name "Aldoa-208"; exon_number 2; exon_id "ENSMUSE00001249469.2"; level 2; transcript_support_level "2"; mgi_id "MGI:87994"; havana_gene "OTTMUSG00000068527.1"; havana_transcript "OTTMUST00000061925.1";
chr7	HAVANA	exon	126396026	126396080	0	-	.	gene_id "ENSMUSG00000030695.17"; transcript_id "ENSMUST00000139657.8"; gene_type "protein_coding"; gene_name "Aldoa"; transcript_type "retained_intron"; transcript_name "Aldoa-206"; exon_number 3; exon_id "ENSMUSE00001249469.2"; level 2; transcript_support_level "2"; mgi_id "MGI:87994"; havana_gene "OTTMUSG00000068527.1"; havana_transcript "OTTMUST00000061923.1";
chr7	HAVANA	exon	126396026	126396080	0	-	.	gene_id "ENSMUSG00000030695.17"; transcript_id "ENSMUST00000151137.8"; gene_type "protein_coding"; gene_name "Aldoa"; transcript_type "protein_coding"; transcript_name "Aldoa-210"; exon_number 4; exon_id "ENSMUSE00001266322.2"; level 2; protein_id "ENSMUSP00000118417.2"; transcript_support_level "2"; mgi_id "MGI:87994"; tag "mRNA_end_NF"; tag "cds_end_NF"; tag "alternative_5_UTR"; havana_gene "OTTMUSG00000068527.1"; havana_transcript "OTTMUST00000061920.1";
chr7	HAVANA	CDS	126396026	126396080	0	-	0	gene_id "ENSMUSG00000030695.17"; transcript_id "ENSMUST00000151137.8"; gene_type "protein_coding"; gene_name "Aldoa"; transcript_type "protein_coding"; transcript_name "Aldoa-210"; exon_number 4; exon_id "ENSMUSE00001266322.2"; level 2; protein_id "ENSMUSP00000118417.2"; transcript_support_level "2"; mgi_id "MGI:87994"; tag "mRNA_end_NF"; tag "cds_end_NF"; tag "alternative_5_UTR"; havana_gene "OTTMUSG00000068527.1"; havana_transcript "OTTMUST00000061920.1";
chr7	HAVANA	exon	126396026	126396080	0	-	.	gene_id "ENSMUSG00000030695.17"; transcript_id "ENSMUST00000205890.2"; gene_type "protein_coding"; gene_name "Aldoa"; transcript_type "protein_coding"; transcript_name "Aldoa-212"; exon_number 4; exon_id "ENSMUSE00001266322.2"; level 2; protein_id "ENSMUSP00000146060.2"; transcript_support_level "5"; mgi_id "MGI:87994"; tag "mRNA_end_NF"; tag "cds_end_NF"; tag "alternative_5_UTR"; tag "not_organism_supported"; havana_gene "OTTMUSG00000068527.1"; havana_transcript "OTTMUST00000143327.1";
chr7	HAVANA	CDS	126396026	126396080	0	-	0	gene_id "ENSMUSG00000030695.17"; transcript_id "ENSMUST00000205890.2"; gene_type "protein_coding"; gene_name "Aldoa"; transcript_type "protein_coding"; transcript_name "Aldoa-212"; exon_number 4; exon_id "ENSMUSE00001266322.2"; level 2; protein_id "ENSMUSP00000146060.2"; transcript_support_level "5"; mgi_id "MGI:87994"; tag "mRNA_end_NF"; tag "cds_end_NF"; tag "alternative_5_UTR"; tag "not_organism_supported"; havana_gene "OTTMUSG00000068527.1"; havana_transcript "OTTMUST00000143327.1";
chr7	HAVANA	exon	126396026	126396080	0	-	.	gene_id "ENSMUSG00000030695.17"; transcript_id "ENSMUST00000147748.2"; gene_type "protein_coding"; gene_name "Aldoa"; transcript_type "retained_intron"; transcript_name "Aldoa-209"; exon_number 3; exon_id "ENSMUSE00001249469.2"; level 2; transcript_support_level "5"; mgi_id "MGI:87994"; havana_gene "OTTMUSG00000068527.1"; havana_transcript "OTTMUST00000061922.1";
chr7	HAVANA	exon	126396026	126396080	0	-	.	gene_id "ENSMUSG00000030695.17"; transcript_id "ENSMUST00000141355.4"; gene_type "protein_coding"; gene_name "Aldoa"; transcript_type "protein_coding"; transcript_name "Aldoa-207"; exon_number 5; exon_id "ENSMUSE00001266322.2"; level 2; protein_id "ENSMUSP00000117349.3"; transcript_support_level "5"; mgi_id "MGI:87994"; tag "mRNA_end_NF"; tag "cds_end_NF"; havana_gene "OTTMUSG00000068527.1"; havana_transcript "OTTMUST00000170346.1";
chr7	HAVANA	CDS	126396026	126396080	0	-	0	gene_id "ENSMUSG00000030695.17"; transcript_id "ENSMUST00000141355.4"; gene_type "protein_coding"; gene_name "Aldoa"; transcript_type "protein_coding"; transcript_name "Aldoa-207"; exon_number 5; exon_id "ENSMUSE00001266322.2"; level 2; protein_id "ENSMUSP00000117349.3"; transcript_support_level "5"; mgi_id "MGI:87994"; tag "mRNA_end_NF"; tag "cds_end_NF"; havana_gene "OTTMUSG00000068527.1"; havana_transcript "OTTMUST00000170346.1";
chr7	HAVANA	exon	126396026	126396080	0	-	.	gene_id "ENSMUSG00000030695.17"; transcript_id "ENSMUST00000205336.2"; gene_type "protein_coding"; gene_name "Aldoa"; transcript_type "protein_coding"; transcript_name "Aldoa-211"; exon_number 6; exon_id "ENSMUSE00001266322.2"; level 2; protein_id "ENSMUSP00000146116.2"; transcript_support_level "5"; mgi_id "MGI:87994"; tag "not_organism_supported"; tag "cds_end_NF"; tag "mRNA_end_NF"; tag "alternative_5_UTR"; havana_gene "OTTMUSG00000068527.1"; havana_transcript "OTTMUST00000143328.1";
chr7	HAVANA	CDS	126396026	126396080	0	-	0	gene_id "ENSMUSG00000030695.17"; transcript_id "ENSMUST00000205336.2"; gene_type "protein_coding"; gene_name "Aldoa"; transcript_type "protein_coding"; transcript_name "Aldoa-211"; exon_number 6; exon_id "ENSMUSE00001266322.2"; level 2; protein_id "ENSMUSP00000146116.2"; transcript_support_level "5"; mgi_id "MGI:87994"; tag "not_organism_supported"; tag "cds_end_NF"; tag "mRNA_end_NF"; tag "alternative_5_UTR"; havana_gene "OTTMUSG00000068527.1"; havana_transcript "OTTMUST00000143328.1";
chr7	HAVANA	exon	126396026	126396080	0	-	.	gene_id "ENSMUSG00000030695.17"; transcript_id "ENSMUST00000133514.8"; gene_type "protein_coding"; gene_name "Aldoa"; transcript_type "protein_coding"; transcript_name "Aldoa-204"; exon_number 5; exon_id "ENSMUSE00001266322.2"; level 2; protein_id "ENSMUSP00000114587.2"; transcript_support_level "3"; mgi_id "MGI:87994"; tag "mRNA_end_NF"; tag "cds_end_NF"; tag "alternative_5_UTR"; havana_gene "OTTMUSG00000068527.1"; havana_transcript "OTTMUST00000061921.1";
chr7	HAVANA	CDS	126396026	126396080	0	-	0	gene_id "ENSMUSG00000030695.17"; transcript_id "ENSMUST00000133514.8"; gene_type "protein_coding"; gene_name "Aldoa"; transcript_type "protein_coding"; transcript_name "Aldoa-204"; exon_number 5; exon_id "ENSMUSE00001266322.2"; level 2; protein_id "ENSMUSP00000114587.2"; transcript_support_level "3"; mgi_id "MGI:87994"; tag "mRNA_end_NF"; tag "cds_end_NF"; tag "alternative_5_UTR"; havana_gene "OTTMUSG00000068527.1"; havana_transcript "OTTMUST00000061921.1";
chr7	HAVANA	exon	126396026	126396080	0	-	.	gene_id "ENSMUSG00000114515.4"; transcript_id "ENSMUST00000381763.1"; gene_type "protein_coding"; gene_name "Gm57854"; transcript_type "protein_coding"; transcript_name "Gm57854-203"; exon_number 7; exon_id "ENSMUSE00001750603.2"; level 2; protein_id "ENSMUSP00000160147.1"; mgi_id "MGI:7512655"; tag "NMD_exception"; tag "not_organism_supported"; tag "basic"; havana_gene "OTTMUSG00000025167.1";
chr7	HAVANA	UTR	126396026	126396080	0	-	.	gene_id "ENSMUSG00000114515.4"; transcript_id "ENSMUST00000381763.1"; gene_type "protein_coding"; gene_name "Gm57854"; transcript_type "protein_coding"; transcript_name "Gm57854-203"; exon_number 7; exon_id "ENSMUSE00001750603.2"; level 2; protein_id "ENSMUSP00000160147.1"; mgi_id "MGI:7512655"; tag "NMD_exception"; tag "not_organism_supported"; tag "basic"; havana_gene "OTTMUSG00000025167.1";
chr7	ENSEMBL_gcm37	exon	126396026	126396080	0.494358529443634	-	.	gene_id "ENSMUSG00000030695.17"; transcript_id "ENSMUSG00000030695.17_tx_4"; exon_id "chr7_126396026_126396080_-"; exonnum "4"; txlen "1392";
chr7	ENSEMBL_gcm37	exon	126396026	126396080	0.494358529443634	-	.	gene_id "ENSMUSG00000030695.17"; transcript_id "ENSMUSG00000030695.17_tx_5"; exon_id "chr7_126396026_126396080_-"; exonnum "4"; txlen "1454";
chr7	ENSEMBL_gcm37	exon	126396026	126396080	0.00193429020632388	-	.	gene_id "ENSMUSG00000030695.17"; transcript_id "ENSMUSG00000030695.17_tx_6"; exon_id "chr7_126396026_126396080_-"; exonnum "5"; txlen "2831";
chr7	ENSEMBL_gcm37	exon	126396026	126396080	26.426111465027	-	.	gene_id "ENSMUSG00000114515.4"; transcript_id "ENSMUSG00000114515.4_tx_1"; exon_id "chr7_126396026_126396080_-"; exonnum "8"; txlen "1914";
chr7	ENSEMBL_gcm37	exon	126396026	126396080	1.69381990045392	-	.	gene_id "ENSMUSG00000114515.4"; transcript_id "ENSMUSG00000114515.4_tx_2"; exon_id "chr7_126396026_126396080_-"; exonnum "8"; txlen "1972";
chr7	HAVANA	exon	126396509	126396720	0	-	.	gene_id "ENSMUSG00000030695.17"; transcript_id "ENSMUST00000032934.12"; gene_type "protein_coding"; gene_name "Aldoa"; transcript_type "protein_coding"; transcript_name "Aldoa-201"; exon_number 3; exon_id "ENSMUSE00001283258.2"; level 2; protein_id "ENSMUSP00000032934.6"; transcript_support_level "1"; mgi_id "MGI:87994"; tag "basic"; tag "Ensembl_canonical"; tag "GENCODE_Primary"; tag "appris_principal_1"; tag "CCDS"; ccdsid "CCDS21845.1"; havana_gene "OTTMUSG00000068527.1"; havana_transcript "OTTMUST00000061916.1";
chr7	HAVANA	CDS	126396509	126396720	0	-	2	gene_id "ENSMUSG00000030695.17"; transcript_id "ENSMUST00000032934.12"; gene_type "protein_coding"; gene_name "Aldoa"; transcript_type "protein_coding"; transcript_name "Aldoa-201"; exon_number 3; exon_id "ENSMUSE00001283258.2"; level 2; protein_id "ENSMUSP00000032934.6"; transcript_support_level "1"; mgi_id "MGI:87994"; tag "basic"; tag "Ensembl_canonical"; tag "GENCODE_Primary"; tag "appris_principal_1"; tag "CCDS"; ccdsid "CCDS21845.1"; havana_gene "OTTMUSG00000068527.1"; havana_transcript "OTTMUST00000061916.1";
chr7	HAVANA	exon	126396509	126396720	0	-	.	gene_id "ENSMUSG00000030695.17"; transcript_id "ENSMUST00000106348.8"; gene_type "protein_coding"; gene_name "Aldoa"; transcript_type "protein_coding"; transcript_name "Aldoa-203"; exon_number 3; exon_id "ENSMUSE00001283258.2"; level 2; protein_id "ENSMUSP00000101955.2"; transcript_support_level "1"; mgi_id "MGI:87994"; tag "alternative_5_UTR"; tag "basic"; tag "appris_principal_1"; tag "CCDS"; ccdsid "CCDS21845.1"; havana_gene "OTTMUSG00000068527.1"; havana_transcript "OTTMUST00000061917.1";
chr7	HAVANA	CDS	126396509	126396720	0	-	2	gene_id "ENSMUSG00000030695.17"; transcript_id "ENSMUST00000106348.8"; gene_type "protein_coding"; gene_name "Aldoa"; transcript_type "protein_coding"; transcript_name "Aldoa-203"; exon_number 3; exon_id "ENSMUSE00001283258.2"; level 2; protein_id "ENSMUSP00000101955.2"; transcript_support_level "1"; mgi_id "MGI:87994"; tag "alternative_5_UTR"; tag "basic"; tag "appris_principal_1"; tag "CCDS"; ccdsid "CCDS21845.1"; havana_gene "OTTMUSG00000068527.1"; havana_transcript "OTTMUST00000061917.1";
chr7	HAVANA	exon	126396509	126396720	0	-	.	gene_id "ENSMUSG00000030695.17"; transcript_id "ENSMUST00000087566.11"; gene_type "protein_coding"; gene_name "Aldoa"; transcript_type "protein_coding"; transcript_name "Aldoa-202"; exon_number 4; exon_id "ENSMUSE00001283258.2"; level 2; protein_id "ENSMUSP00000084846.5"; transcript_support_level "5"; mgi_id "MGI:87994"; tag "basic"; tag "CCDS"; ccdsid "CCDS52399.1"; havana_gene "OTTMUSG00000068527.1"; havana_transcript "OTTMUST00000061918.1";
chr7	HAVANA	CDS	126396509	126396720	0	-	2	gene_id "ENSMUSG00000030695.17"; transcript_id "ENSMUST00000087566.11"; gene_type "protein_coding"; gene_name "Aldoa"; transcript_type "protein_coding"; transcript_name "Aldoa-202"; exon_number 4; exon_id "ENSMUSE00001283258.2"; level 2; protein_id "ENSMUSP00000084846.5"; transcript_support_level "5"; mgi_id "MGI:87994"; tag "basic"; tag "CCDS"; ccdsid "CCDS52399.1"; havana_gene "OTTMUSG00000068527.1"; havana_transcript "OTTMUST00000061918.1";
chr7	HAVANA	exon	126396509	126396720	0	-	.	gene_id "ENSMUSG00000030695.17"; transcript_id "ENSMUST00000135707.8"; gene_type "protein_coding"; gene_name "Aldoa"; transcript_type "protein_coding_CDS_not_defined"; transcript_name "Aldoa-205"; exon_number 3; exon_id "ENSMUSE00001245608.2"; level 2; transcript_support_level "5"; mgi_id "MGI:87994"; havana_gene "OTTMUSG00000068527.1"; havana_transcript "OTTMUST00000061924.1";
chr7	HAVANA	exon	126396509	126396720	0	-	.	gene_id "ENSMUSG00000030695.17"; transcript_id "ENSMUST00000139657.8"; gene_type "protein_coding"; gene_name "Aldoa"; transcript_type "retained_intron"; transcript_name "Aldoa-206"; exon_number 2; exon_id "ENSMUSE00001245608.2"; level 2; transcript_support_level "2"; mgi_id "MGI:87994"; havana_gene "OTTMUSG00000068527.1"; havana_transcript "OTTMUST00000061923.1";
chr7	HAVANA	exon	126396509	126396720	0	-	.	gene_id "ENSMUSG00000030695.17"; transcript_id "ENSMUST00000151137.8"; gene_type "protein_coding"; gene_name "Aldoa"; transcript_type "protein_coding"; transcript_name "Aldoa-210"; exon_number 3; exon_id "ENSMUSE00001283258.2"; level 2; protein_id "ENSMUSP00000118417.2"; transcript_support_level "2"; mgi_id "MGI:87994"; tag "mRNA_end_NF"; tag "cds_end_NF"; tag "alternative_5_UTR"; havana_gene "OTTMUSG00000068527.1"; havana_transcript "OTTMUST00000061920.1";
chr7	HAVANA	CDS	126396509	126396720	0	-	2	gene_id "ENSMUSG00000030695.17"; transcript_id "ENSMUST00000151137.8"; gene_type "protein_coding"; gene_name "Aldoa"; transcript_type "protein_coding"; transcript_name "Aldoa-210"; exon_number 3; exon_id "ENSMUSE00001283258.2"; level 2; protein_id "ENSMUSP00000118417.2"; transcript_support_level "2"; mgi_id "MGI:87994"; tag "mRNA_end_NF"; tag "cds_end_NF"; tag "alternative_5_UTR"; havana_gene "OTTMUSG00000068527.1"; havana_transcript "OTTMUST00000061920.1";
chr7	HAVANA	exon	126396509	126396720	0	-	.	gene_id "ENSMUSG00000030695.17"; transcript_id "ENSMUST00000205890.2"; gene_type "protein_coding"; gene_name "Aldoa"; transcript_type "protein_coding"; transcript_name "Aldoa-212"; exon_number 3; exon_id "ENSMUSE00001283258.2"; level 2; protein_id "ENSMUSP00000146060.2"; transcript_support_level "5"; mgi_id "MGI:87994"; tag "mRNA_end_NF"; tag "cds_end_NF"; tag "alternative_5_UTR"; tag "not_organism_supported"; havana_gene "OTTMUSG00000068527.1"; havana_transcript "OTTMUST00000143327.1";
chr7	HAVANA	CDS	126396509	126396720	0	-	2	gene_id "ENSMUSG00000030695.17"; transcript_id "ENSMUST00000205890.2"; gene_type "protein_coding"; gene_name "Aldoa"; transcript_type "protein_coding"; transcript_name "Aldoa-212"; exon_number 3; exon_id "ENSMUSE00001283258.2"; level 2; protein_id "ENSMUSP00000146060.2"; transcript_support_level "5"; mgi_id "MGI:87994"; tag "mRNA_end_NF"; tag "cds_end_NF"; tag "alternative_5_UTR"; tag "not_organism_supported"; havana_gene "OTTMUSG00000068527.1"; havana_transcript "OTTMUST00000143327.1";
chr7	HAVANA	exon	126396509	126396720	0	-	.	gene_id "ENSMUSG00000030695.17"; transcript_id "ENSMUST00000141355.4"; gene_type "protein_coding"; gene_name "Aldoa"; transcript_type "protein_coding"; transcript_name "Aldoa-207"; exon_number 4; exon_id "ENSMUSE00001283258.2"; level 2; protein_id "ENSMUSP00000117349.3"; transcript_support_level "5"; mgi_id "MGI:87994"; tag "mRNA_end_NF"; tag "cds_end_NF"; havana_gene "OTTMUSG00000068527.1"; havana_transcript "OTTMUST00000170346.1";
chr7	HAVANA	CDS	126396509	126396720	0	-	2	gene_id "ENSMUSG00000030695.17"; transcript_id "ENSMUST00000141355.4"; gene_type "protein_coding"; gene_name "Aldoa"; transcript_type "protein_coding"; transcript_name "Aldoa-207"; exon_number 4; exon_id "ENSMUSE00001283258.2"; level 2; protein_id "ENSMUSP00000117349.3"; transcript_support_level "5"; mgi_id "MGI:87994"; tag "mRNA_end_NF"; tag "cds_end_NF"; havana_gene "OTTMUSG00000068527.1"; havana_transcript "OTTMUST00000170346.1";
chr7	HAVANA	exon	126396509	126396720	0	-	.	gene_id "ENSMUSG00000030695.17"; transcript_id "ENSMUST00000205336.2"; gene_type "protein_coding"; gene_name "Aldoa"; transcript_type "protein_coding"; transcript_name "Aldoa-211"; exon_number 5; exon_id "ENSMUSE00001283258.2"; level 2; protein_id "ENSMUSP00000146116.2"; transcript_support_level "5"; mgi_id "MGI:87994"; tag "not_organism_supported"; tag "cds_end_NF"; tag "mRNA_end_NF"; tag "alternative_5_UTR"; havana_gene "OTTMUSG00000068527.1"; havana_transcript "OTTMUST00000143328.1";
chr7	HAVANA	CDS	126396509	126396720	0	-	2	gene_id "ENSMUSG00000030695.17"; transcript_id "ENSMUST00000205336.2"; gene_type "protein_coding"; gene_name "Aldoa"; transcript_type "protein_coding"; transcript_name "Aldoa-211"; exon_number 5; exon_id "ENSMUSE00001283258.2"; level 2; protein_id "ENSMUSP00000146116.2"; transcript_support_level "5"; mgi_id "MGI:87994"; tag "not_organism_supported"; tag "cds_end_NF"; tag "mRNA_end_NF"; tag "alternative_5_UTR"; havana_gene "OTTMUSG00000068527.1"; havana_transcript "OTTMUST00000143328.1";
chr7	HAVANA	exon	126396509	126396720	0	-	.	gene_id "ENSMUSG00000030695.17"; transcript_id "ENSMUST00000133514.8"; gene_type "protein_coding"; gene_name "Aldoa"; transcript_type "protein_coding"; transcript_name "Aldoa-204"; exon_number 4; exon_id "ENSMUSE00001283258.2"; level 2; protein_id "ENSMUSP00000114587.2"; transcript_support_level "3"; mgi_id "MGI:87994"; tag "mRNA_end_NF"; tag "cds_end_NF"; tag "alternative_5_UTR"; havana_gene "OTTMUSG00000068527.1"; havana_transcript "OTTMUST00000061921.1";
chr7	HAVANA	CDS	126396509	126396720	0	-	2	gene_id "ENSMUSG00000030695.17"; transcript_id "ENSMUST00000133514.8"; gene_type "protein_coding"; gene_name "Aldoa"; transcript_type "protein_coding"; transcript_name "Aldoa-204"; exon_number 4; exon_id "ENSMUSE00001283258.2"; level 2; protein_id "ENSMUSP00000114587.2"; transcript_support_level "3"; mgi_id "MGI:87994"; tag "mRNA_end_NF"; tag "cds_end_NF"; tag "alternative_5_UTR"; havana_gene "OTTMUSG00000068527.1"; havana_transcript "OTTMUST00000061921.1";
chr7	HAVANA	exon	126396509	126396720	0	-	.	gene_id "ENSMUSG00000114515.4"; transcript_id "ENSMUST00000381763.1"; gene_type "protein_coding"; gene_name "Gm57854"; transcript_type "protein_coding"; transcript_name "Gm57854-203"; exon_number 6; exon_id "ENSMUSE00001750592.2"; level 2; protein_id "ENSMUSP00000160147.1"; mgi_id "MGI:7512655"; tag "NMD_exception"; tag "not_organism_supported"; tag "basic"; havana_gene "OTTMUSG00000025167.1";
chr7	HAVANA	UTR	126396509	126396720	0	-	.	gene_id "ENSMUSG00000114515.4"; transcript_id "ENSMUST00000381763.1"; gene_type "protein_coding"; gene_name "Gm57854"; transcript_type "protein_coding"; transcript_name "Gm57854-203"; exon_number 6; exon_id "ENSMUSE00001750592.2"; level 2; protein_id "ENSMUSP00000160147.1"; mgi_id "MGI:7512655"; tag "NMD_exception"; tag "not_organism_supported"; tag "basic"; havana_gene "OTTMUSG00000025167.1";
chr7	ENSEMBL_gcm37	exon	126396509	126396720	0.494358529443634	-	.	gene_id "ENSMUSG00000030695.17"; transcript_id "ENSMUSG00000030695.17_tx_4"; exon_id "chr7_126396509_126396720_-"; exonnum "3"; txlen "1392";
chr7	ENSEMBL_gcm37	exon	126396509	126396720	0.494358529443634	-	.	gene_id "ENSMUSG00000030695.17"; transcript_id "ENSMUSG00000030695.17_tx_5"; exon_id "chr7_126396509_126396720_-"; exonnum "3"; txlen "1454";
chr7	ENSEMBL_gcm37	exon	126396509	126396720	0.00193429020632388	-	.	gene_id "ENSMUSG00000030695.17"; transcript_id "ENSMUSG00000030695.17_tx_6"; exon_id "chr7_126396509_126396720_-"; exonnum "4"; txlen "2831";
chr7	ENSEMBL_gcm37	exon	126396509	126396720	26.426111465027	-	.	gene_id "ENSMUSG00000114515.4"; transcript_id "ENSMUSG00000114515.4_tx_1"; exon_id "chr7_126396509_126396720_-"; exonnum "7"; txlen "1914";
chr7	ENSEMBL_gcm37	exon	126396509	126396720	1.69381990045392	-	.	gene_id "ENSMUSG00000114515.4"; transcript_id "ENSMUSG00000114515.4_tx_2"; exon_id "chr7_126396509_126396720_-"; exonnum "7"; txlen "1972";
chr7	HAVANA	exon	126396509	126396923	0	-	.	gene_id "ENSMUSG00000030695.17"; transcript_id "ENSMUST00000143509.8"; gene_type "protein_coding"; gene_name "Aldoa"; transcript_type "retained_intron"; transcript_name "Aldoa-208"; exon_number 1; exon_id "ENSMUSE00000816527.2"; level 2; transcript_support_level "2"; mgi_id "MGI:87994"; havana_gene "OTTMUSG00000068527.1"; havana_transcript "OTTMUST00000061925.1";
chr7	HAVANA	exon	126396509	126396948	0	-	.	gene_id "ENSMUSG00000030695.17"; transcript_id "ENSMUST00000147748.2"; gene_type "protein_coding"; gene_name "Aldoa"; transcript_type "retained_intron"; transcript_name "Aldoa-209"; exon_number 2; exon_id "ENSMUSE00000801905.2"; level 2; transcript_support_level "5"; mgi_id "MGI:87994"; havana_gene "OTTMUSG00000068527.1"; havana_transcript "OTTMUST00000061922.1";
chr7	HAVANA	CDS	126396816	126396927	0	-	0	gene_id "ENSMUSG00000030695.17"; transcript_id "ENSMUST00000032934.12"; gene_type "protein_coding"; gene_name "Aldoa"; transcript_type "protein_coding"; transcript_name "Aldoa-201"; exon_number 2; exon_id "ENSMUSE00001223966.2"; level 2; protein_id "ENSMUSP00000032934.6"; transcript_support_level "1"; mgi_id "MGI:87994"; tag "basic"; tag "Ensembl_canonical"; tag "GENCODE_Primary"; tag "appris_principal_1"; tag "CCDS"; ccdsid "CCDS21845.1"; havana_gene "OTTMUSG00000068527.1"; havana_transcript "OTTMUST00000061916.1";
chr7	HAVANA	CDS	126396816	126396927	0	-	0	gene_id "ENSMUSG00000030695.17"; transcript_id "ENSMUST00000106348.8"; gene_type "protein_coding"; gene_name "Aldoa"; transcript_type "protein_coding"; transcript_name "Aldoa-203"; exon_number 2; exon_id "ENSMUSE00001223966.2"; level 2; protein_id "ENSMUSP00000101955.2"; transcript_support_level "1"; mgi_id "MGI:87994"; tag "alternative_5_UTR"; tag "basic"; tag "appris_principal_1"; tag "CCDS"; ccdsid "CCDS21845.1"; havana_gene "OTTMUSG00000068527.1"; havana_transcript "OTTMUST00000061917.1";
chr7	HAVANA	CDS	126396816	126396927	0	-	0	gene_id "ENSMUSG00000030695.17"; transcript_id "ENSMUST00000151137.8"; gene_type "protein_coding"; gene_name "Aldoa"; transcript_type "protein_coding"; transcript_name "Aldoa-210"; exon_number 2; exon_id "ENSMUSE00001223966.2"; level 2; protein_id "ENSMUSP00000118417.2"; transcript_support_level "2"; mgi_id "MGI:87994"; tag "mRNA_end_NF"; tag "cds_end_NF"; tag "alternative_5_UTR"; havana_gene "OTTMUSG00000068527.1"; havana_transcript "OTTMUST00000061920.1";
chr7	HAVANA	CDS	126396816	126396927	0	-	0	gene_id "ENSMUSG00000030695.17"; transcript_id "ENSMUST00000205890.2"; gene_type "protein_coding"; gene_name "Aldoa"; transcript_type "protein_coding"; transcript_name "Aldoa-212"; exon_number 2; exon_id "ENSMUSE00001223966.2"; level 2; protein_id "ENSMUSP00000146060.2"; transcript_support_level "5"; mgi_id "MGI:87994"; tag "mRNA_end_NF"; tag "cds_end_NF"; tag "alternative_5_UTR"; tag "not_organism_supported"; havana_gene "OTTMUSG00000068527.1"; havana_transcript "OTTMUST00000143327.1";
chr7	HAVANA	CDS	126396816	126396927	0	-	0	gene_id "ENSMUSG00000030695.17"; transcript_id "ENSMUST00000141355.4"; gene_type "protein_coding"; gene_name "Aldoa"; transcript_type "protein_coding"; transcript_name "Aldoa-207"; exon_number 3; exon_id "ENSMUSE00001223966.2"; level 2; protein_id "ENSMUSP00000117349.3"; transcript_support_level "5"; mgi_id "MGI:87994"; tag "mRNA_end_NF"; tag "cds_end_NF"; havana_gene "OTTMUSG00000068527.1"; havana_transcript "OTTMUST00000170346.1";
chr7	HAVANA	exon	126396816	126396948	0	-	.	gene_id "ENSMUSG00000030695.17"; transcript_id "ENSMUST00000032934.12"; gene_type "protein_coding"; gene_name "Aldoa"; transcript_type "protein_coding"; transcript_name "Aldoa-201"; exon_number 2; exon_id "ENSMUSE00001223966.2"; level 2; protein_id "ENSMUSP00000032934.6"; transcript_support_level "1"; mgi_id "MGI:87994"; tag "basic"; tag "Ensembl_canonical"; tag "GENCODE_Primary"; tag "appris_principal_1"; tag "CCDS"; ccdsid "CCDS21845.1"; havana_gene "OTTMUSG00000068527.1"; havana_transcript "OTTMUST00000061916.1";
chr7	HAVANA	exon	126396816	126396948	0	-	.	gene_id "ENSMUSG00000030695.17"; transcript_id "ENSMUST00000106348.8"; gene_type "protein_coding"; gene_name "Aldoa"; transcript_type "protein_coding"; transcript_name "Aldoa-203"; exon_number 2; exon_id "ENSMUSE00001223966.2"; level 2; protein_id "ENSMUSP00000101955.2"; transcript_support_level "1"; mgi_id "MGI:87994"; tag "alternative_5_UTR"; tag "basic"; tag "appris_principal_1"; tag "CCDS"; ccdsid "CCDS21845.1"; havana_gene "OTTMUSG00000068527.1"; havana_transcript "OTTMUST00000061917.1";
chr7	HAVANA	exon	126396816	126396948	0	-	.	gene_id "ENSMUSG00000030695.17"; transcript_id "ENSMUST00000087566.11"; gene_type "protein_coding"; gene_name "Aldoa"; transcript_type "protein_coding"; transcript_name "Aldoa-202"; exon_number 3; exon_id "ENSMUSE00001288234.2"; level 2; protein_id "ENSMUSP00000084846.5"; transcript_support_level "5"; mgi_id "MGI:87994"; tag "basic"; tag "CCDS"; ccdsid "CCDS52399.1"; havana_gene "OTTMUSG00000068527.1"; havana_transcript "OTTMUST00000061918.1";
chr7	HAVANA	CDS	126396816	126396948	0	-	0	gene_id "ENSMUSG00000030695.17"; transcript_id "ENSMUST00000087566.11"; gene_type "protein_coding"; gene_name "Aldoa"; transcript_type "protein_coding"; transcript_name "Aldoa-202"; exon_number 3; exon_id "ENSMUSE00001288234.2"; level 2; protein_id "ENSMUSP00000084846.5"; transcript_support_level "5"; mgi_id "MGI:87994"; tag "basic"; tag "CCDS"; ccdsid "CCDS52399.1"; havana_gene "OTTMUSG00000068527.1"; havana_transcript "OTTMUST00000061918.1";
chr7	HAVANA	exon	126396816	126396948	0	-	.	gene_id "ENSMUSG00000030695.17"; transcript_id "ENSMUST00000135707.8"; gene_type "protein_coding"; gene_name "Aldoa"; transcript_type "protein_coding_CDS_not_defined"; transcript_name "Aldoa-205"; exon_number 2; exon_id "ENSMUSE00001230867.2"; level 2; transcript_support_level "5"; mgi_id "MGI:87994"; havana_gene "OTTMUSG00000068527.1"; havana_transcript "OTTMUST00000061924.1";
chr7	HAVANA	exon	126396816	126396948	0	-	.	gene_id "ENSMUSG00000030695.17"; transcript_id "ENSMUST00000151137.8"; gene_type "protein_coding"; gene_name "Aldoa"; transcript_type "protein_coding"; transcript_name "Aldoa-210"; exon_number 2; exon_id "ENSMUSE00001223966.2"; level 2; protein_id "ENSMUSP00000118417.2"; transcript_support_level "2"; mgi_id "MGI:87994"; tag "mRNA_end_NF"; tag "cds_end_NF"; tag "alternative_5_UTR"; havana_gene "OTTMUSG00000068527.1"; havana_transcript "OTTMUST00000061920.1";
chr7	HAVANA	exon	126396816	126396948	0	-	.	gene_id "ENSMUSG00000030695.17"; transcript_id "ENSMUST00000205890.2"; gene_type "protein_coding"; gene_name "Aldoa"; transcript_type "protein_coding"; transcript_name "Aldoa-212"; exon_number 2; exon_id "ENSMUSE00001223966.2"; level 2; protein_id "ENSMUSP00000146060.2"; transcript_support_level "5"; mgi_id "MGI:87994"; tag "mRNA_end_NF"; tag "cds_end_NF"; tag "alternative_5_UTR"; tag "not_organism_supported"; havana_gene "OTTMUSG00000068527.1"; havana_transcript "OTTMUST00000143327.1";
chr7	HAVANA	exon	126396816	126396948	0	-	.	gene_id "ENSMUSG00000030695.17"; transcript_id "ENSMUST00000141355.4"; gene_type "protein_coding"; gene_name "Aldoa"; transcript_type "protein_coding"; transcript_name "Aldoa-207"; exon_number 3; exon_id "ENSMUSE00001223966.2"; level 2; protein_id "ENSMUSP00000117349.3"; transcript_support_level "5"; mgi_id "MGI:87994"; tag "mRNA_end_NF"; tag "cds_end_NF"; havana_gene "OTTMUSG00000068527.1"; havana_transcript "OTTMUST00000170346.1";
chr7	HAVANA	exon	126396816	126396948	0	-	.	gene_id "ENSMUSG00000030695.17"; transcript_id "ENSMUST00000205336.2"; gene_type "protein_coding"; gene_name "Aldoa"; transcript_type "protein_coding"; transcript_name "Aldoa-211"; exon_number 4; exon_id "ENSMUSE00001288234.2"; level 2; protein_id "ENSMUSP00000146116.2"; transcript_support_level "5"; mgi_id "MGI:87994"; tag "not_organism_supported"; tag "cds_end_NF"; tag "mRNA_end_NF"; tag "alternative_5_UTR"; havana_gene "OTTMUSG00000068527.1"; havana_transcript "OTTMUST00000143328.1";
chr7	HAVANA	CDS	126396816	126396948	0	-	0	gene_id "ENSMUSG00000030695.17"; transcript_id "ENSMUST00000205336.2"; gene_type "protein_coding"; gene_name "Aldoa"; transcript_type "protein_coding"; transcript_name "Aldoa-211"; exon_number 4; exon_id "ENSMUSE00001288234.2"; level 2; protein_id "ENSMUSP00000146116.2"; transcript_support_level "5"; mgi_id "MGI:87994"; tag "not_organism_supported"; tag "cds_end_NF"; tag "mRNA_end_NF"; tag "alternative_5_UTR"; havana_gene "OTTMUSG00000068527.1"; havana_transcript "OTTMUST00000143328.1";
chr7	HAVANA	exon	126396816	126396948	0	-	.	gene_id "ENSMUSG00000030695.17"; transcript_id "ENSMUST00000133514.8"; gene_type "protein_coding"; gene_name "Aldoa"; transcript_type "protein_coding"; transcript_name "Aldoa-204"; exon_number 3; exon_id "ENSMUSE00001288234.2"; level 2; protein_id "ENSMUSP00000114587.2"; transcript_support_level "3"; mgi_id "MGI:87994"; tag "mRNA_end_NF"; tag "cds_end_NF"; tag "alternative_5_UTR"; havana_gene "OTTMUSG00000068527.1"; havana_transcript "OTTMUST00000061921.1";
chr7	HAVANA	CDS	126396816	126396948	0	-	0	gene_id "ENSMUSG00000030695.17"; transcript_id "ENSMUST00000133514.8"; gene_type "protein_coding"; gene_name "Aldoa"; transcript_type "protein_coding"; transcript_name "Aldoa-204"; exon_number 3; exon_id "ENSMUSE00001288234.2"; level 2; protein_id "ENSMUSP00000114587.2"; transcript_support_level "3"; mgi_id "MGI:87994"; tag "mRNA_end_NF"; tag "cds_end_NF"; tag "alternative_5_UTR"; havana_gene "OTTMUSG00000068527.1"; havana_transcript "OTTMUST00000061921.1";
chr7	HAVANA	exon	126396816	126396948	0	-	.	gene_id "ENSMUSG00000114515.4"; transcript_id "ENSMUST00000381763.1"; gene_type "protein_coding"; gene_name "Gm57854"; transcript_type "protein_coding"; transcript_name "Gm57854-203"; exon_number 5; exon_id "ENSMUSE00001750595.2"; level 2; protein_id "ENSMUSP00000160147.1"; mgi_id "MGI:7512655"; tag "NMD_exception"; tag "not_organism_supported"; tag "basic"; havana_gene "OTTMUSG00000025167.1";
chr7	HAVANA	UTR	126396816	126396948	0	-	.	gene_id "ENSMUSG00000114515.4"; transcript_id "ENSMUST00000381763.1"; gene_type "protein_coding"; gene_name "Gm57854"; transcript_type "protein_coding"; transcript_name "Gm57854-203"; exon_number 5; exon_id "ENSMUSE00001750595.2"; level 2; protein_id "ENSMUSP00000160147.1"; mgi_id "MGI:7512655"; tag "NMD_exception"; tag "not_organism_supported"; tag "basic"; havana_gene "OTTMUSG00000025167.1";
chr7	ENSEMBL_gcm37	exon	126396816	126396948	0.494358529443634	-	.	gene_id "ENSMUSG00000030695.17"; transcript_id "ENSMUSG00000030695.17_tx_4"; exon_id "chr7_126396816_126396948_-"; exonnum "2"; txlen "1392";
chr7	ENSEMBL_gcm37	exon	126396816	126396948	0.494358529443634	-	.	gene_id "ENSMUSG00000030695.17"; transcript_id "ENSMUSG00000030695.17_tx_5"; exon_id "chr7_126396816_126396948_-"; exonnum "2"; txlen "1454";
chr7	ENSEMBL_gcm37	exon	126396816	126396948	0.00193429020632388	-	.	gene_id "ENSMUSG00000030695.17"; transcript_id "ENSMUSG00000030695.17_tx_6"; exon_id "chr7_126396816_126396948_-"; exonnum "3"; txlen "2831";
chr7	ENSEMBL_gcm37	exon	126396816	126396948	26.426111465027	-	.	gene_id "ENSMUSG00000114515.4"; transcript_id "ENSMUSG00000114515.4_tx_1"; exon_id "chr7_126396816_126396948_-"; exonnum "6"; txlen "1914";
chr7	ENSEMBL_gcm37	exon	126396816	126396948	1.69381990045392	-	.	gene_id "ENSMUSG00000114515.4"; transcript_id "ENSMUSG00000114515.4_tx_2"; exon_id "chr7_126396816_126396948_-"; exonnum "6"; txlen "1972";
chr7	HAVANA	exon	126396816	126397479	0	-	.	gene_id "ENSMUSG00000030695.17"; transcript_id "ENSMUST00000139657.8"; gene_type "protein_coding"; gene_name "Aldoa"; transcript_type "retained_intron"; transcript_name "Aldoa-206"; exon_number 1; exon_id "ENSMUSE00000826666.2"; level 2; transcript_support_level "2"; mgi_id "MGI:87994"; havana_gene "OTTMUSG00000068527.1"; havana_transcript "OTTMUST00000061923.1";
chr7	HAVANA	start_codon	126396925	126396927	0	-	0	gene_id "ENSMUSG00000030695.17"; transcript_id "ENSMUST00000032934.12"; gene_type "protein_coding"; gene_name "Aldoa"; transcript_type "protein_coding"; transcript_name "Aldoa-201"; exon_number 2; exon_id "ENSMUSE00001223966.2"; level 2; protein_id "ENSMUSP00000032934.6"; transcript_support_level "1"; mgi_id "MGI:87994"; tag "basic"; tag "Ensembl_canonical"; tag "GENCODE_Primary"; tag "appris_principal_1"; tag "CCDS"; ccdsid "CCDS21845.1"; havana_gene "OTTMUSG00000068527.1"; havana_transcript "OTTMUST00000061916.1";
chr7	HAVANA	start_codon	126396925	126396927	0	-	0	gene_id "ENSMUSG00000030695.17"; transcript_id "ENSMUST00000106348.8"; gene_type "protein_coding"; gene_name "Aldoa"; transcript_type "protein_coding"; transcript_name "Aldoa-203"; exon_number 2; exon_id "ENSMUSE00001223966.2"; level 2; protein_id "ENSMUSP00000101955.2"; transcript_support_level "1"; mgi_id "MGI:87994"; tag "alternative_5_UTR"; tag "basic"; tag "appris_principal_1"; tag "CCDS"; ccdsid "CCDS21845.1"; havana_gene "OTTMUSG00000068527.1"; havana_transcript "OTTMUST00000061917.1";
chr7	HAVANA	start_codon	126396925	126396927	0	-	0	gene_id "ENSMUSG00000030695.17"; transcript_id "ENSMUST00000151137.8"; gene_type "protein_coding"; gene_name "Aldoa"; transcript_type "protein_coding"; transcript_name "Aldoa-210"; exon_number 2; exon_id "ENSMUSE00001223966.2"; level 2; protein_id "ENSMUSP00000118417.2"; transcript_support_level "2"; mgi_id "MGI:87994"; tag "mRNA_end_NF"; tag "cds_end_NF"; tag "alternative_5_UTR"; havana_gene "OTTMUSG00000068527.1"; havana_transcript "OTTMUST00000061920.1";
chr7	HAVANA	start_codon	126396925	126396927	0	-	0	gene_id "ENSMUSG00000030695.17"; transcript_id "ENSMUST00000205890.2"; gene_type "protein_coding"; gene_name "Aldoa"; transcript_type "protein_coding"; transcript_name "Aldoa-212"; exon_number 2; exon_id "ENSMUSE00001223966.2"; level 2; protein_id "ENSMUSP00000146060.2"; transcript_support_level "5"; mgi_id "MGI:87994"; tag "mRNA_end_NF"; tag "cds_end_NF"; tag "alternative_5_UTR"; tag "not_organism_supported"; havana_gene "OTTMUSG00000068527.1"; havana_transcript "OTTMUST00000143327.1";
chr7	HAVANA	start_codon	126396925	126396927	0	-	0	gene_id "ENSMUSG00000030695.17"; transcript_id "ENSMUST00000141355.4"; gene_type "protein_coding"; gene_name "Aldoa"; transcript_type "protein_coding"; transcript_name "Aldoa-207"; exon_number 3; exon_id "ENSMUSE00001223966.2"; level 2; protein_id "ENSMUSP00000117349.3"; transcript_support_level "5"; mgi_id "MGI:87994"; tag "mRNA_end_NF"; tag "cds_end_NF"; havana_gene "OTTMUSG00000068527.1"; havana_transcript "OTTMUST00000170346.1";
chr7	HAVANA	UTR	126396928	126396948	0	-	.	gene_id "ENSMUSG00000030695.17"; transcript_id "ENSMUST00000032934.12"; gene_type "protein_coding"; gene_name "Aldoa"; transcript_type "protein_coding"; transcript_name "Aldoa-201"; exon_number 2; exon_id "ENSMUSE00001223966.2"; level 2; protein_id "ENSMUSP00000032934.6"; transcript_support_level "1"; mgi_id "MGI:87994"; tag "basic"; tag "Ensembl_canonical"; tag "GENCODE_Primary"; tag "appris_principal_1"; tag "CCDS"; ccdsid "CCDS21845.1"; havana_gene "OTTMUSG00000068527.1"; havana_transcript "OTTMUST00000061916.1";
chr7	HAVANA	UTR	126396928	126396948	0	-	.	gene_id "ENSMUSG00000030695.17"; transcript_id "ENSMUST00000106348.8"; gene_type "protein_coding"; gene_name "Aldoa"; transcript_type "protein_coding"; transcript_name "Aldoa-203"; exon_number 2; exon_id "ENSMUSE00001223966.2"; level 2; protein_id "ENSMUSP00000101955.2"; transcript_support_level "1"; mgi_id "MGI:87994"; tag "alternative_5_UTR"; tag "basic"; tag "appris_principal_1"; tag "CCDS"; ccdsid "CCDS21845.1"; havana_gene "OTTMUSG00000068527.1"; havana_transcript "OTTMUST00000061917.1";
chr7	HAVANA	UTR	126396928	126396948	0	-	.	gene_id "ENSMUSG00000030695.17"; transcript_id "ENSMUST00000151137.8"; gene_type "protein_coding"; gene_name "Aldoa"; transcript_type "protein_coding"; transcript_name "Aldoa-210"; exon_number 2; exon_id "ENSMUSE00001223966.2"; level 2; protein_id "ENSMUSP00000118417.2"; transcript_support_level "2"; mgi_id "MGI:87994"; tag "mRNA_end_NF"; tag "cds_end_NF"; tag "alternative_5_UTR"; havana_gene "OTTMUSG00000068527.1"; havana_transcript "OTTMUST00000061920.1";
chr7	HAVANA	UTR	126396928	126396948	0	-	.	gene_id "ENSMUSG00000030695.17"; transcript_id "ENSMUST00000205890.2"; gene_type "protein_coding"; gene_name "Aldoa"; transcript_type "protein_coding"; transcript_name "Aldoa-212"; exon_number 2; exon_id "ENSMUSE00001223966.2"; level 2; protein_id "ENSMUSP00000146060.2"; transcript_support_level "5"; mgi_id "MGI:87994"; tag "mRNA_end_NF"; tag "cds_end_NF"; tag "alternative_5_UTR"; tag "not_organism_supported"; havana_gene "OTTMUSG00000068527.1"; havana_transcript "OTTMUST00000143327.1";
chr7	HAVANA	UTR	126396928	126396948	0	-	.	gene_id "ENSMUSG00000030695.17"; transcript_id "ENSMUST00000141355.4"; gene_type "protein_coding"; gene_name "Aldoa"; transcript_type "protein_coding"; transcript_name "Aldoa-207"; exon_number 3; exon_id "ENSMUSE00001223966.2"; level 2; protein_id "ENSMUSP00000117349.3"; transcript_support_level "5"; mgi_id "MGI:87994"; tag "mRNA_end_NF"; tag "cds_end_NF"; havana_gene "OTTMUSG00000068527.1"; havana_transcript "OTTMUST00000170346.1";
chr7	HAVANA	CDS	126397146	126397286	0	-	0	gene_id "ENSMUSG00000030695.17"; transcript_id "ENSMUST00000087566.11"; gene_type "protein_coding"; gene_name "Aldoa"; transcript_type "protein_coding"; transcript_name "Aldoa-202"; exon_number 2; exon_id "ENSMUSE00000669586.2"; level 2; protein_id "ENSMUSP00000084846.5"; transcript_support_level "5"; mgi_id "MGI:87994"; tag "basic"; tag "CCDS"; ccdsid "CCDS52399.1"; havana_gene "OTTMUSG00000068527.1"; havana_transcript "OTTMUST00000061918.1";
chr7	HAVANA	CDS	126397146	126397286	0	-	0	gene_id "ENSMUSG00000030695.17"; transcript_id "ENSMUST00000205336.2"; gene_type "protein_coding"; gene_name "Aldoa"; transcript_type "protein_coding"; transcript_name "Aldoa-211"; exon_number 3; exon_id "ENSMUSE00000669586.2"; level 2; protein_id "ENSMUSP00000146116.2"; transcript_support_level "5"; mgi_id "MGI:87994"; tag "not_organism_supported"; tag "cds_end_NF"; tag "mRNA_end_NF"; tag "alternative_5_UTR"; havana_gene "OTTMUSG00000068527.1"; havana_transcript "OTTMUST00000143328.1";
chr7	HAVANA	CDS	126397146	126397286	0	-	0	gene_id "ENSMUSG00000030695.17"; transcript_id "ENSMUST00000133514.8"; gene_type "protein_coding"; gene_name "Aldoa"; transcript_type "protein_coding"; transcript_name "Aldoa-204"; exon_number 2; exon_id "ENSMUSE00000669586.2"; level 2; protein_id "ENSMUSP00000114587.2"; transcript_support_level "3"; mgi_id "MGI:87994"; tag "mRNA_end_NF"; tag "cds_end_NF"; tag "alternative_5_UTR"; havana_gene "OTTMUSG00000068527.1"; havana_transcript "OTTMUST00000061921.1";
chr7	HAVANA	exon	126397146	126397298	0	-	.	gene_id "ENSMUSG00000030695.17"; transcript_id "ENSMUST00000087566.11"; gene_type "protein_coding"; gene_name "Aldoa"; transcript_type "protein_coding"; transcript_name "Aldoa-202"; exon_number 2; exon_id "ENSMUSE00000669586.2"; level 2; protein_id "ENSMUSP00000084846.5"; transcript_support_level "5"; mgi_id "MGI:87994"; tag "basic"; tag "CCDS"; ccdsid "CCDS52399.1"; havana_gene "OTTMUSG00000068527.1"; havana_transcript "OTTMUST00000061918.1";
chr7	HAVANA	exon	126397146	126397298	0	-	.	gene_id "ENSMUSG00000030695.17"; transcript_id "ENSMUST00000205336.2"; gene_type "protein_coding"; gene_name "Aldoa"; transcript_type "protein_coding"; transcript_name "Aldoa-211"; exon_number 3; exon_id "ENSMUSE00000669586.2"; level 2; protein_id "ENSMUSP00000146116.2"; transcript_support_level "5"; mgi_id "MGI:87994"; tag "not_organism_supported"; tag "cds_end_NF"; tag "mRNA_end_NF"; tag "alternative_5_UTR"; havana_gene "OTTMUSG00000068527.1"; havana_transcript "OTTMUST00000143328.1";
chr7	HAVANA	exon	126397146	126397298	0	-	.	gene_id "ENSMUSG00000030695.17"; transcript_id "ENSMUST00000133514.8"; gene_type "protein_coding"; gene_name "Aldoa"; transcript_type "protein_coding"; transcript_name "Aldoa-204"; exon_number 2; exon_id "ENSMUSE00000669586.2"; level 2; protein_id "ENSMUSP00000114587.2"; transcript_support_level "3"; mgi_id "MGI:87994"; tag "mRNA_end_NF"; tag "cds_end_NF"; tag "alternative_5_UTR"; havana_gene "OTTMUSG00000068527.1"; havana_transcript "OTTMUST00000061921.1";
chr7	ENSEMBL_gcm37	exon	126397146	126397298	0.00193429020632388	-	.	gene_id "ENSMUSG00000030695.17"; transcript_id "ENSMUSG00000030695.17_tx_6"; exon_id "chr7_126397146_126397298_-"; exonnum "2"; txlen "2831";
chr7	HAVANA	start_codon	126397284	126397286	0	-	0	gene_id "ENSMUSG00000030695.17"; transcript_id "ENSMUST00000087566.11"; gene_type "protein_coding"; gene_name "Aldoa"; transcript_type "protein_coding"; transcript_name "Aldoa-202"; exon_number 2; exon_id "ENSMUSE00000669586.2"; level 2; protein_id "ENSMUSP00000084846.5"; transcript_support_level "5"; mgi_id "MGI:87994"; tag "basic"; tag "CCDS"; ccdsid "CCDS52399.1"; havana_gene "OTTMUSG00000068527.1"; havana_transcript "OTTMUST00000061918.1";
chr7	HAVANA	start_codon	126397284	126397286	0	-	0	gene_id "ENSMUSG00000030695.17"; transcript_id "ENSMUST00000205336.2"; gene_type "protein_coding"; gene_name "Aldoa"; transcript_type "protein_coding"; transcript_name "Aldoa-211"; exon_number 3; exon_id "ENSMUSE00000669586.2"; level 2; protein_id "ENSMUSP00000146116.2"; transcript_support_level "5"; mgi_id "MGI:87994"; tag "not_organism_supported"; tag "cds_end_NF"; tag "mRNA_end_NF"; tag "alternative_5_UTR"; havana_gene "OTTMUSG00000068527.1"; havana_transcript "OTTMUST00000143328.1";
chr7	HAVANA	start_codon	126397284	126397286	0	-	0	gene_id "ENSMUSG00000030695.17"; transcript_id "ENSMUST00000133514.8"; gene_type "protein_coding"; gene_name "Aldoa"; transcript_type "protein_coding"; transcript_name "Aldoa-204"; exon_number 2; exon_id "ENSMUSE00000669586.2"; level 2; protein_id "ENSMUSP00000114587.2"; transcript_support_level "3"; mgi_id "MGI:87994"; tag "mRNA_end_NF"; tag "cds_end_NF"; tag "alternative_5_UTR"; havana_gene "OTTMUSG00000068527.1"; havana_transcript "OTTMUST00000061921.1";
chr7	HAVANA	UTR	126397287	126397298	0	-	.	gene_id "ENSMUSG00000030695.17"; transcript_id "ENSMUST00000087566.11"; gene_type "protein_coding"; gene_name "Aldoa"; transcript_type "protein_coding"; transcript_name "Aldoa-202"; exon_number 2; exon_id "ENSMUSE00000669586.2"; level 2; protein_id "ENSMUSP00000084846.5"; transcript_support_level "5"; mgi_id "MGI:87994"; tag "basic"; tag "CCDS"; ccdsid "CCDS52399.1"; havana_gene "OTTMUSG00000068527.1"; havana_transcript "OTTMUST00000061918.1";
chr7	HAVANA	UTR	126397287	126397298	0	-	.	gene_id "ENSMUSG00000030695.17"; transcript_id "ENSMUST00000205336.2"; gene_type "protein_coding"; gene_name "Aldoa"; transcript_type "protein_coding"; transcript_name "Aldoa-211"; exon_number 3; exon_id "ENSMUSE00000669586.2"; level 2; protein_id "ENSMUSP00000146116.2"; transcript_support_level "5"; mgi_id "MGI:87994"; tag "not_organism_supported"; tag "cds_end_NF"; tag "mRNA_end_NF"; tag "alternative_5_UTR"; havana_gene "OTTMUSG00000068527.1"; havana_transcript "OTTMUST00000143328.1";
chr7	HAVANA	UTR	126397287	126397298	0	-	.	gene_id "ENSMUSG00000030695.17"; transcript_id "ENSMUST00000133514.8"; gene_type "protein_coding"; gene_name "Aldoa"; transcript_type "protein_coding"; transcript_name "Aldoa-204"; exon_number 2; exon_id "ENSMUSE00000669586.2"; level 2; protein_id "ENSMUSP00000114587.2"; transcript_support_level "3"; mgi_id "MGI:87994"; tag "mRNA_end_NF"; tag "cds_end_NF"; tag "alternative_5_UTR"; havana_gene "OTTMUSG00000068527.1"; havana_transcript "OTTMUST00000061921.1";
chr7	HAVANA	exon	126397368	126397454	0	-	.	gene_id "ENSMUSG00000030695.17"; transcript_id "ENSMUST00000135707.8"; gene_type "protein_coding"; gene_name "Aldoa"; transcript_type "protein_coding_CDS_not_defined"; transcript_name "Aldoa-205"; exon_number 1; exon_id "ENSMUSE00000766047.2"; level 2; transcript_support_level "5"; mgi_id "MGI:87994"; havana_gene "OTTMUSG00000068527.1"; havana_transcript "OTTMUST00000061924.1";
chr7	HAVANA	exon	126397995	126398084	0	-	.	gene_id "ENSMUSG00000030695.17"; transcript_id "ENSMUST00000205336.2"; gene_type "protein_coding"; gene_name "Aldoa"; transcript_type "protein_coding"; transcript_name "Aldoa-211"; exon_number 2; exon_id "ENSMUSE00001374069.2"; level 2; protein_id "ENSMUSP00000146116.2"; transcript_support_level "5"; mgi_id "MGI:87994"; tag "not_organism_supported"; tag "cds_end_NF"; tag "mRNA_end_NF"; tag "alternative_5_UTR"; havana_gene "OTTMUSG00000068527.1"; havana_transcript "OTTMUST00000143328.1";
chr7	HAVANA	UTR	126397995	126398084	0	-	.	gene_id "ENSMUSG00000030695.17"; transcript_id "ENSMUST00000205336.2"; gene_type "protein_coding"; gene_name "Aldoa"; transcript_type "protein_coding"; transcript_name "Aldoa-211"; exon_number 2; exon_id "ENSMUSE00001374069.2"; level 2; protein_id "ENSMUSP00000146116.2"; transcript_support_level "5"; mgi_id "MGI:87994"; tag "not_organism_supported"; tag "cds_end_NF"; tag "mRNA_end_NF"; tag "alternative_5_UTR"; havana_gene "OTTMUSG00000068527.1"; havana_transcript "OTTMUST00000143328.1";
chr7	HAVANA	exon	126397995	126398165	0	-	.	gene_id "ENSMUSG00000030695.17"; transcript_id "ENSMUST00000205890.2"; gene_type "protein_coding"; gene_name "Aldoa"; transcript_type "protein_coding"; transcript_name "Aldoa-212"; exon_number 1; exon_id "ENSMUSE00001372652.2"; level 2; protein_id "ENSMUSP00000146060.2"; transcript_support_level "5"; mgi_id "MGI:87994"; tag "mRNA_end_NF"; tag "cds_end_NF"; tag "alternative_5_UTR"; tag "not_organism_supported"; havana_gene "OTTMUSG00000068527.1"; havana_transcript "OTTMUST00000143327.1";
chr7	HAVANA	UTR	126397995	126398165	0	-	.	gene_id "ENSMUSG00000030695.17"; transcript_id "ENSMUST00000205890.2"; gene_type "protein_coding"; gene_name "Aldoa"; transcript_type "protein_coding"; transcript_name "Aldoa-212"; exon_number 1; exon_id "ENSMUSE00001372652.2"; level 2; protein_id "ENSMUSP00000146060.2"; transcript_support_level "5"; mgi_id "MGI:87994"; tag "mRNA_end_NF"; tag "cds_end_NF"; tag "alternative_5_UTR"; tag "not_organism_supported"; havana_gene "OTTMUSG00000068527.1"; havana_transcript "OTTMUST00000143327.1";
chr7	HAVANA	exon	126398217	126398281	0	-	.	gene_id "ENSMUSG00000030695.17"; transcript_id "ENSMUST00000205336.2"; gene_type "protein_coding"; gene_name "Aldoa"; transcript_type "protein_coding"; transcript_name "Aldoa-211"; exon_number 1; exon_id "ENSMUSE00001371456.2"; level 2; protein_id "ENSMUSP00000146116.2"; transcript_support_level "5"; mgi_id "MGI:87994"; tag "not_organism_supported"; tag "cds_end_NF"; tag "mRNA_end_NF"; tag "alternative_5_UTR"; havana_gene "OTTMUSG00000068527.1"; havana_transcript "OTTMUST00000143328.1";
chr7	HAVANA	UTR	126398217	126398281	0	-	.	gene_id "ENSMUSG00000030695.17"; transcript_id "ENSMUST00000205336.2"; gene_type "protein_coding"; gene_name "Aldoa"; transcript_type "protein_coding"; transcript_name "Aldoa-211"; exon_number 1; exon_id "ENSMUSE00001371456.2"; level 2; protein_id "ENSMUSP00000146116.2"; transcript_support_level "5"; mgi_id "MGI:87994"; tag "not_organism_supported"; tag "cds_end_NF"; tag "mRNA_end_NF"; tag "alternative_5_UTR"; havana_gene "OTTMUSG00000068527.1"; havana_transcript "OTTMUST00000143328.1";
chr7	HAVANA	exon	126398217	126398313	0	-	.	gene_id "ENSMUSG00000030695.17"; transcript_id "ENSMUST00000087566.11"; gene_type "protein_coding"; gene_name "Aldoa"; transcript_type "protein_coding"; transcript_name "Aldoa-202"; exon_number 1; exon_id "ENSMUSE00000669587.2"; level 2; protein_id "ENSMUSP00000084846.5"; transcript_support_level "5"; mgi_id "MGI:87994"; tag "basic"; tag "CCDS"; ccdsid "CCDS52399.1"; havana_gene "OTTMUSG00000068527.1"; havana_transcript "OTTMUST00000061918.1";
chr7	HAVANA	UTR	126398217	126398313	0	-	.	gene_id "ENSMUSG00000030695.17"; transcript_id "ENSMUST00000087566.11"; gene_type "protein_coding"; gene_name "Aldoa"; transcript_type "protein_coding"; transcript_name "Aldoa-202"; exon_number 1; exon_id "ENSMUSE00000669587.2"; level 2; protein_id "ENSMUSP00000084846.5"; transcript_support_level "5"; mgi_id "MGI:87994"; tag "basic"; tag "CCDS"; ccdsid "CCDS52399.1"; havana_gene "OTTMUSG00000068527.1"; havana_transcript "OTTMUST00000061918.1";
chr7	ENSEMBL_gcm37	exon	126398217	126398313	0.494358529443634	-	.	gene_id "ENSMUSG00000030695.17"; transcript_id "ENSMUSG00000030695.17_tx_5"; exon_id "chr7_126398217_126398313_-"; exonnum "1"; txlen "1454";
chr7	ENSEMBL_gcm37	exon	126398217	126398313	0.00193429020632388	-	.	gene_id "ENSMUSG00000030695.17"; transcript_id "ENSMUSG00000030695.17_tx_6"; exon_id "chr7_126398217_126398313_-"; exonnum "1"; txlen "2831";
chr7	HAVANA	exon	126398217	126398342	0	-	.	gene_id "ENSMUSG00000030695.17"; transcript_id "ENSMUST00000147748.2"; gene_type "protein_coding"; gene_name "Aldoa"; transcript_type "retained_intron"; transcript_name "Aldoa-209"; exon_number 1; exon_id "ENSMUSE00000492045.5"; level 2; transcript_support_level "5"; mgi_id "MGI:87994"; havana_gene "OTTMUSG00000068527.1"; havana_transcript "OTTMUST00000061922.1";
chr7	HAVANA	exon	126398217	126398426	0	-	.	gene_id "ENSMUSG00000030695.17"; transcript_id "ENSMUST00000032934.12"; gene_type "protein_coding"; gene_name "Aldoa"; transcript_type "protein_coding"; transcript_name "Aldoa-201"; exon_number 1; exon_id "ENSMUSE00000806262.2"; level 2; protein_id "ENSMUSP00000032934.6"; transcript_support_level "1"; mgi_id "MGI:87994"; tag "basic"; tag "Ensembl_canonical"; tag "GENCODE_Primary"; tag "appris_principal_1"; tag "CCDS"; ccdsid "CCDS21845.1"; havana_gene "OTTMUSG00000068527.1"; havana_transcript "OTTMUST00000061916.1";
chr7	HAVANA	UTR	126398217	126398426	0	-	.	gene_id "ENSMUSG00000030695.17"; transcript_id "ENSMUST00000032934.12"; gene_type "protein_coding"; gene_name "Aldoa"; transcript_type "protein_coding"; transcript_name "Aldoa-201"; exon_number 1; exon_id "ENSMUSE00000806262.2"; level 2; protein_id "ENSMUSP00000032934.6"; transcript_support_level "1"; mgi_id "MGI:87994"; tag "basic"; tag "Ensembl_canonical"; tag "GENCODE_Primary"; tag "appris_principal_1"; tag "CCDS"; ccdsid "CCDS21845.1"; havana_gene "OTTMUSG00000068527.1"; havana_transcript "OTTMUST00000061916.1";
chr7	HAVANA	exon	126399174	126399208	0	-	.	gene_id "ENSMUSG00000030695.17"; transcript_id "ENSMUST00000133514.8"; gene_type "protein_coding"; gene_name "Aldoa"; transcript_type "protein_coding"; transcript_name "Aldoa-204"; exon_number 1; exon_id "ENSMUSE00000742145.2"; level 2; protein_id "ENSMUSP00000114587.2"; transcript_support_level "3"; mgi_id "MGI:87994"; tag "mRNA_end_NF"; tag "cds_end_NF"; tag "alternative_5_UTR"; havana_gene "OTTMUSG00000068527.1"; havana_transcript "OTTMUST00000061921.1";
chr7	HAVANA	UTR	126399174	126399208	0	-	.	gene_id "ENSMUSG00000030695.17"; transcript_id "ENSMUST00000133514.8"; gene_type "protein_coding"; gene_name "Aldoa"; transcript_type "protein_coding"; transcript_name "Aldoa-204"; exon_number 1; exon_id "ENSMUSE00000742145.2"; level 2; protein_id "ENSMUSP00000114587.2"; transcript_support_level "3"; mgi_id "MGI:87994"; tag "mRNA_end_NF"; tag "cds_end_NF"; tag "alternative_5_UTR"; havana_gene "OTTMUSG00000068527.1"; havana_transcript "OTTMUST00000061921.1";
chr7	ENSEMBL_gcm37	exon	126399174	126399208	0.494358529443634	-	.	gene_id "ENSMUSG00000030695.17"; transcript_id "ENSMUSG00000030695.17_tx_4"; exon_id "chr7_126399174_126399208_-"; exonnum "1"; txlen "1392";
chr7	HAVANA	exon	126399174	126399218	0	-	.	gene_id "ENSMUSG00000030695.17"; transcript_id "ENSMUST00000151137.8"; gene_type "protein_coding"; gene_name "Aldoa"; transcript_type "protein_coding"; transcript_name "Aldoa-210"; exon_number 1; exon_id "ENSMUSE00000780642.2"; level 2; protein_id "ENSMUSP00000118417.2"; transcript_support_level "2"; mgi_id "MGI:87994"; tag "mRNA_end_NF"; tag "cds_end_NF"; tag "alternative_5_UTR"; havana_gene "OTTMUSG00000068527.1"; havana_transcript "OTTMUST00000061920.1";
chr7	HAVANA	UTR	126399174	126399218	0	-	.	gene_id "ENSMUSG00000030695.17"; transcript_id "ENSMUST00000151137.8"; gene_type "protein_coding"; gene_name "Aldoa"; transcript_type "protein_coding"; transcript_name "Aldoa-210"; exon_number 1; exon_id "ENSMUSE00000780642.2"; level 2; protein_id "ENSMUSP00000118417.2"; transcript_support_level "2"; mgi_id "MGI:87994"; tag "mRNA_end_NF"; tag "cds_end_NF"; tag "alternative_5_UTR"; havana_gene "OTTMUSG00000068527.1"; havana_transcript "OTTMUST00000061920.1";
chr7	HAVANA	exon	126399460	126399530	0	-	.	gene_id "ENSMUSG00000030695.17"; transcript_id "ENSMUST00000141355.4"; gene_type "protein_coding"; gene_name "Aldoa"; transcript_type "protein_coding"; transcript_name "Aldoa-207"; exon_number 2; exon_id "ENSMUSE00000759647.2"; level 2; protein_id "ENSMUSP00000117349.3"; transcript_support_level "5"; mgi_id "MGI:87994"; tag "mRNA_end_NF"; tag "cds_end_NF"; havana_gene "OTTMUSG00000068527.1"; havana_transcript "OTTMUST00000170346.1";
chr7	HAVANA	UTR	126399460	126399530	0	-	.	gene_id "ENSMUSG00000030695.17"; transcript_id "ENSMUST00000141355.4"; gene_type "protein_coding"; gene_name "Aldoa"; transcript_type "protein_coding"; transcript_name "Aldoa-207"; exon_number 2; exon_id "ENSMUSE00000759647.2"; level 2; protein_id "ENSMUSP00000117349.3"; transcript_support_level "5"; mgi_id "MGI:87994"; tag "mRNA_end_NF"; tag "cds_end_NF"; havana_gene "OTTMUSG00000068527.1"; havana_transcript "OTTMUST00000170346.1";
chr7	HAVANA	exon	126399460	126399530	0	-	.	gene_id "ENSMUSG00000114515.4"; transcript_id "ENSMUST00000381763.1"; gene_type "protein_coding"; gene_name "Gm57854"; transcript_type "protein_coding"; transcript_name "Gm57854-203"; exon_number 4; exon_id "ENSMUSE00001750591.2"; level 2; protein_id "ENSMUSP00000160147.1"; mgi_id "MGI:7512655"; tag "NMD_exception"; tag "not_organism_supported"; tag "basic"; havana_gene "OTTMUSG00000025167.1";
chr7	HAVANA	UTR	126399460	126399530	0	-	.	gene_id "ENSMUSG00000114515.4"; transcript_id "ENSMUST00000381763.1"; gene_type "protein_coding"; gene_name "Gm57854"; transcript_type "protein_coding"; transcript_name "Gm57854-203"; exon_number 4; exon_id "ENSMUSE00001750591.2"; level 2; protein_id "ENSMUSP00000160147.1"; mgi_id "MGI:7512655"; tag "NMD_exception"; tag "not_organism_supported"; tag "basic"; havana_gene "OTTMUSG00000025167.1";
chr7	ENSEMBL_gcm37	exon	126399460	126399530	26.426111465027	-	.	gene_id "ENSMUSG00000114515.4"; transcript_id "ENSMUSG00000114515.4_tx_1"; exon_id "chr7_126399460_126399530_-"; exonnum "5"; txlen "1914";
chr7	ENSEMBL_gcm37	exon	126399460	126399530	1.69381990045392	-	.	gene_id "ENSMUSG00000114515.4"; transcript_id "ENSMUSG00000114515.4_tx_2"; exon_id "chr7_126399460_126399530_-"; exonnum "5"; txlen "1972";
chr7	HAVANA	exon	126399460	126399619	0	-	.	gene_id "ENSMUSG00000030695.17"; transcript_id "ENSMUST00000106348.8"; gene_type "protein_coding"; gene_name "Aldoa"; transcript_type "protein_coding"; transcript_name "Aldoa-203"; exon_number 1; exon_id "ENSMUSE00000669561.2"; level 2; protein_id "ENSMUSP00000101955.2"; transcript_support_level "1"; mgi_id "MGI:87994"; tag "alternative_5_UTR"; tag "basic"; tag "appris_principal_1"; tag "CCDS"; ccdsid "CCDS21845.1"; havana_gene "OTTMUSG00000068527.1"; havana_transcript "OTTMUST00000061917.1";
chr7	HAVANA	UTR	126399460	126399619	0	-	.	gene_id "ENSMUSG00000030695.17"; transcript_id "ENSMUST00000106348.8"; gene_type "protein_coding"; gene_name "Aldoa"; transcript_type "protein_coding"; transcript_name "Aldoa-203"; exon_number 1; exon_id "ENSMUSE00000669561.2"; level 2; protein_id "ENSMUSP00000101955.2"; transcript_support_level "1"; mgi_id "MGI:87994"; tag "alternative_5_UTR"; tag "basic"; tag "appris_principal_1"; tag "CCDS"; ccdsid "CCDS21845.1"; havana_gene "OTTMUSG00000068527.1"; havana_transcript "OTTMUST00000061917.1";
chr7	HAVANA	exon	126399677	126399923	0	-	.	gene_id "ENSMUSG00000030695.17"; transcript_id "ENSMUST00000141355.4"; gene_type "protein_coding"; gene_name "Aldoa"; transcript_type "protein_coding"; transcript_name "Aldoa-207"; exon_number 1; exon_id "ENSMUSE00000741962.4"; level 2; protein_id "ENSMUSP00000117349.3"; transcript_support_level "5"; mgi_id "MGI:87994"; tag "mRNA_end_NF"; tag "cds_end_NF"; havana_gene "OTTMUSG00000068527.1"; havana_transcript "OTTMUST00000170346.1";
chr7	HAVANA	UTR	126399677	126399923	0	-	.	gene_id "ENSMUSG00000030695.17"; transcript_id "ENSMUST00000141355.4"; gene_type "protein_coding"; gene_name "Aldoa"; transcript_type "protein_coding"; transcript_name "Aldoa-207"; exon_number 1; exon_id "ENSMUSE00000741962.4"; level 2; protein_id "ENSMUSP00000117349.3"; transcript_support_level "5"; mgi_id "MGI:87994"; tag "mRNA_end_NF"; tag "cds_end_NF"; havana_gene "OTTMUSG00000068527.1"; havana_transcript "OTTMUST00000170346.1";
chr7	HAVANA	UTR	126399677	126400055	0	-	.	gene_id "ENSMUSG00000114515.4"; transcript_id "ENSMUST00000381763.1"; gene_type "protein_coding"; gene_name "Gm57854"; transcript_type "protein_coding"; transcript_name "Gm57854-203"; exon_number 3; exon_id "ENSMUSE00001377873.4"; level 2; protein_id "ENSMUSP00000160147.1"; mgi_id "MGI:7512655"; tag "NMD_exception"; tag "not_organism_supported"; tag "basic"; havana_gene "OTTMUSG00000025167.1";
chr7	HAVANA	exon	126399677	126400166	0	-	.	gene_id "ENSMUSG00000114515.4"; transcript_id "ENSMUST00000381763.1"; gene_type "protein_coding"; gene_name "Gm57854"; transcript_type "protein_coding"; transcript_name "Gm57854-203"; exon_number 3; exon_id "ENSMUSE00001377873.4"; level 2; protein_id "ENSMUSP00000160147.1"; mgi_id "MGI:7512655"; tag "NMD_exception"; tag "not_organism_supported"; tag "basic"; havana_gene "OTTMUSG00000025167.1";
chr7	ENSEMBL_gcm37	exon	126399677	126400166	26.426111465027	-	.	gene_id "ENSMUSG00000114515.4"; transcript_id "ENSMUSG00000114515.4_tx_1"; exon_id "chr7_126399677_126400166_-"; exonnum "4"; txlen "1914";
chr7	ENSEMBL_gcm37	exon	126399677	126400166	1.69381990045392	-	.	gene_id "ENSMUSG00000114515.4"; transcript_id "ENSMUSG00000114515.4_tx_2"; exon_id "chr7_126399677_126400166_-"; exonnum "4"; txlen "1972";
chr7	HAVANA	UTR	126399920	126400055	0	-	.	gene_id "ENSMUSG00000114515.4"; transcript_id "ENSMUST00000381764.1"; gene_type "protein_coding"; gene_name "Gm57854"; transcript_type "protein_coding"; transcript_name "Gm57854-204"; exon_number 2; exon_id "ENSMUSE00001750598.2"; level 2; protein_id "ENSMUSP00000160148.1"; mgi_id "MGI:7512655"; tag "not_organism_supported"; tag "basic"; havana_gene "OTTMUSG00000025167.1";
chr7	HAVANA	exon	126399920	126400166	0	-	.	gene_id "ENSMUSG00000114515.4"; transcript_id "ENSMUST00000381764.1"; gene_type "protein_coding"; gene_name "Gm57854"; transcript_type "protein_coding"; transcript_name "Gm57854-204"; exon_number 2; exon_id "ENSMUSE00001750598.2"; level 2; protein_id "ENSMUSP00000160148.1"; mgi_id "MGI:7512655"; tag "not_organism_supported"; tag "basic"; havana_gene "OTTMUSG00000025167.1";
chr7	HAVANA	transcript	126399920	126408383	0	-	.	gene_id "ENSMUSG00000114515.4"; transcript_id "ENSMUST00000381764.1"; gene_type "protein_coding"; gene_name "Gm57854"; transcript_type "protein_coding"; transcript_name "Gm57854-204"; level 2; protein_id "ENSMUSP00000160148.1"; mgi_id "MGI:7512655"; tag "not_organism_supported"; tag "basic"; havana_gene "OTTMUSG00000025167.1";
chr7	HAVANA	UTR	126399962	126400055	0	-	.	gene_id "ENSMUSG00000114515.4"; transcript_id "ENSMUST00000207534.3"; gene_type "protein_coding"; gene_name "Gm57854"; transcript_type "protein_coding"; transcript_name "Gm57854-202"; exon_number 4; exon_id "ENSMUSE00001750597.2"; level 2; protein_id "ENSMUSP00000147053.2"; transcript_support_level "5"; mgi_id "MGI:7512655"; tag "basic"; tag "Ensembl_canonical"; tag "GENCODE_Primary"; tag "appris_principal_1"; havana_gene "OTTMUSG00000025167.1"; havana_transcript "OTTMUST00000165657.1";
chr7	HAVANA	exon	126399962	126400166	0	-	.	gene_id "ENSMUSG00000114515.4"; transcript_id "ENSMUST00000153686.2"; gene_type "protein_coding"; gene_name "Gm57854"; transcript_type "nonsense_mediated_decay"; transcript_name "Gm57854-201"; exon_number 4; exon_id "ENSMUSE00000814368.2"; level 2; protein_id "ENSMUSP00000147238.2"; transcript_support_level "3"; mgi_id "MGI:7512655"; havana_gene "OTTMUSG00000025167.1"; havana_transcript "OTTMUST00000061940.1";
chr7	HAVANA	UTR	126399962	126400166	0	-	.	gene_id "ENSMUSG00000114515.4"; transcript_id "ENSMUST00000153686.2"; gene_type "protein_coding"; gene_name "Gm57854"; transcript_type "nonsense_mediated_decay"; transcript_name "Gm57854-201"; exon_number 4; exon_id "ENSMUSE00000814368.2"; level 2; protein_id "ENSMUSP00000147238.2"; transcript_support_level "3"; mgi_id "MGI:7512655"; havana_gene "OTTMUSG00000025167.1"; havana_transcript "OTTMUST00000061940.1";
chr7	HAVANA	exon	126399962	126400166	0	-	.	gene_id "ENSMUSG00000114515.4"; transcript_id "ENSMUST00000207534.3"; gene_type "protein_coding"; gene_name "Gm57854"; transcript_type "protein_coding"; transcript_name "Gm57854-202"; exon_number 4; exon_id "ENSMUSE00001750597.2"; level 2; protein_id "ENSMUSP00000147053.2"; transcript_support_level "5"; mgi_id "MGI:7512655"; tag "basic"; tag "Ensembl_canonical"; tag "GENCODE_Primary"; tag "appris_principal_1"; havana_gene "OTTMUSG00000025167.1"; havana_transcript "OTTMUST00000165657.1";
chr7	HAVANA	transcript	126399962	126408280	0	-	.	gene_id "ENSMUSG00000114515.4"; transcript_id "ENSMUST00000153686.2"; gene_type "protein_coding"; gene_name "Gm57854"; transcript_type "nonsense_mediated_decay"; transcript_name "Gm57854-201"; level 2; protein_id "ENSMUSP00000147238.2"; transcript_support_level "3"; mgi_id "MGI:7512655"; havana_gene "OTTMUSG00000025167.1"; havana_transcript "OTTMUST00000061940.1";
chr7	HAVANA	transcript	126399962	126408280	0	-	.	gene_id "ENSMUSG00000114515.4"; transcript_id "ENSMUST00000207534.3"; gene_type "protein_coding"; gene_name "Gm57854"; transcript_type "protein_coding"; transcript_name "Gm57854-202"; level 2; protein_id "ENSMUSP00000147053.2"; transcript_support_level "5"; mgi_id "MGI:7512655"; tag "basic"; tag "Ensembl_canonical"; tag "GENCODE_Primary"; tag "appris_principal_1"; havana_gene "OTTMUSG00000025167.1"; havana_transcript "OTTMUST00000165657.1";
chr7	HAVANA	stop_codon	126400053	126400055	0	-	0	gene_id "ENSMUSG00000114515.4"; transcript_id "ENSMUST00000381763.1"; gene_type "protein_coding"; gene_name "Gm57854"; transcript_type "protein_coding"; transcript_name "Gm57854-203"; exon_number 3; exon_id "ENSMUSE00001377873.4"; level 2; protein_id "ENSMUSP00000160147.1"; mgi_id "MGI:7512655"; tag "NMD_exception"; tag "not_organism_supported"; tag "basic"; havana_gene "OTTMUSG00000025167.1";
chr7	HAVANA	stop_codon	126400053	126400055	0	-	0	gene_id "ENSMUSG00000114515.4"; transcript_id "ENSMUST00000381764.1"; gene_type "protein_coding"; gene_name "Gm57854"; transcript_type "protein_coding"; transcript_name "Gm57854-204"; exon_number 2; exon_id "ENSMUSE00001750598.2"; level 2; protein_id "ENSMUSP00000160148.1"; mgi_id "MGI:7512655"; tag "not_organism_supported"; tag "basic"; havana_gene "OTTMUSG00000025167.1";
chr7	HAVANA	stop_codon	126400053	126400055	0	-	0	gene_id "ENSMUSG00000114515.4"; transcript_id "ENSMUST00000207534.3"; gene_type "protein_coding"; gene_name "Gm57854"; transcript_type "protein_coding"; transcript_name "Gm57854-202"; exon_number 4; exon_id "ENSMUSE00001750597.2"; level 2; protein_id "ENSMUSP00000147053.2"; transcript_support_level "5"; mgi_id "MGI:7512655"; tag "basic"; tag "Ensembl_canonical"; tag "GENCODE_Primary"; tag "appris_principal_1"; havana_gene "OTTMUSG00000025167.1"; havana_transcript "OTTMUST00000165657.1";
chr7	HAVANA	CDS	126400056	126400166	0	-	0	gene_id "ENSMUSG00000114515.4"; transcript_id "ENSMUST00000381763.1"; gene_type "protein_coding"; gene_name "Gm57854"; transcript_type "protein_coding"; transcript_name "Gm57854-203"; exon_number 3; exon_id "ENSMUSE00001377873.4"; level 2; protein_id "ENSMUSP00000160147.1"; mgi_id "MGI:7512655"; tag "NMD_exception"; tag "not_organism_supported"; tag "basic"; havana_gene "OTTMUSG00000025167.1";
chr7	HAVANA	CDS	126400056	126400166	0	-	0	gene_id "ENSMUSG00000114515.4"; transcript_id "ENSMUST00000381764.1"; gene_type "protein_coding"; gene_name "Gm57854"; transcript_type "protein_coding"; transcript_name "Gm57854-204"; exon_number 2; exon_id "ENSMUSE00001750598.2"; level 2; protein_id "ENSMUSP00000160148.1"; mgi_id "MGI:7512655"; tag "not_organism_supported"; tag "basic"; havana_gene "OTTMUSG00000025167.1";
chr7	HAVANA	CDS	126400056	126400166	0	-	0	gene_id "ENSMUSG00000114515.4"; transcript_id "ENSMUST00000207534.3"; gene_type "protein_coding"; gene_name "Gm57854"; transcript_type "protein_coding"; transcript_name "Gm57854-202"; exon_number 4; exon_id "ENSMUSE00001750597.2"; level 2; protein_id "ENSMUSP00000147053.2"; transcript_support_level "5"; mgi_id "MGI:7512655"; tag "basic"; tag "Ensembl_canonical"; tag "GENCODE_Primary"; tag "appris_principal_1"; havana_gene "OTTMUSG00000025167.1"; havana_transcript "OTTMUST00000165657.1";
chr7	HAVANA	exon	126406856	126407011	0	-	.	gene_id "ENSMUSG00000114515.4"; transcript_id "ENSMUST00000381763.1"; gene_type "protein_coding"; gene_name "Gm57854"; transcript_type "protein_coding"; transcript_name "Gm57854-203"; exon_number 2; exon_id "ENSMUSE00001376605.2"; level 2; protein_id "ENSMUSP00000160147.1"; mgi_id "MGI:7512655"; tag "NMD_exception"; tag "not_organism_supported"; tag "basic"; havana_gene "OTTMUSG00000025167.1";
chr7	HAVANA	CDS	126406856	126407011	0	-	0	gene_id "ENSMUSG00000114515.4"; transcript_id "ENSMUST00000381763.1"; gene_type "protein_coding"; gene_name "Gm57854"; transcript_type "protein_coding"; transcript_name "Gm57854-203"; exon_number 2; exon_id "ENSMUSE00001376605.2"; level 2; protein_id "ENSMUSP00000160147.1"; mgi_id "MGI:7512655"; tag "NMD_exception"; tag "not_organism_supported"; tag "basic"; havana_gene "OTTMUSG00000025167.1";
chr7	HAVANA	exon	126406856	126407011	0	-	.	gene_id "ENSMUSG00000114515.4"; transcript_id "ENSMUST00000153686.2"; gene_type "protein_coding"; gene_name "Gm57854"; transcript_type "nonsense_mediated_decay"; transcript_name "Gm57854-201"; exon_number 3; exon_id "ENSMUSE00001426885.2"; level 2; protein_id "ENSMUSP00000147238.2"; transcript_support_level "3"; mgi_id "MGI:7512655"; havana_gene "OTTMUSG00000025167.1"; havana_transcript "OTTMUST00000061940.1";
chr7	HAVANA	UTR	126406856	126407011	0	-	.	gene_id "ENSMUSG00000114515.4"; transcript_id "ENSMUST00000153686.2"; gene_type "protein_coding"; gene_name "Gm57854"; transcript_type "nonsense_mediated_decay"; transcript_name "Gm57854-201"; exon_number 3; exon_id "ENSMUSE00001426885.2"; level 2; protein_id "ENSMUSP00000147238.2"; transcript_support_level "3"; mgi_id "MGI:7512655"; havana_gene "OTTMUSG00000025167.1"; havana_transcript "OTTMUST00000061940.1";
chr7	HAVANA	exon	126406856	126407011	0	-	.	gene_id "ENSMUSG00000114515.4"; transcript_id "ENSMUST00000207534.3"; gene_type "protein_coding"; gene_name "Gm57854"; transcript_type "protein_coding"; transcript_name "Gm57854-202"; exon_number 3; exon_id "ENSMUSE00001376605.2"; level 2; protein_id "ENSMUSP00000147053.2"; transcript_support_level "5"; mgi_id "MGI:7512655"; tag "basic"; tag "Ensembl_canonical"; tag "GENCODE_Primary"; tag "appris_principal_1"; havana_gene "OTTMUSG00000025167.1"; havana_transcript "OTTMUST00000165657.1";
chr7	HAVANA	CDS	126406856	126407011	0	-	0	gene_id "ENSMUSG00000114515.4"; transcript_id "ENSMUST00000207534.3"; gene_type "protein_coding"; gene_name "Gm57854"; transcript_type "protein_coding"; transcript_name "Gm57854-202"; exon_number 3; exon_id "ENSMUSE00001376605.2"; level 2; protein_id "ENSMUSP00000147053.2"; transcript_support_level "5"; mgi_id "MGI:7512655"; tag "basic"; tag "Ensembl_canonical"; tag "GENCODE_Primary"; tag "appris_principal_1"; havana_gene "OTTMUSG00000025167.1"; havana_transcript "OTTMUST00000165657.1";
chr7	ENSEMBL_gcm37	exon	126406856	126407011	26.426111465027	-	.	gene_id "ENSMUSG00000114515.4"; transcript_id "ENSMUSG00000114515.4_tx_1"; exon_id "chr7_126406856_126407011_-"; exonnum "3"; txlen "1914";
chr7	ENSEMBL_gcm37	exon	126406856	126407011	1.69381990045392	-	.	gene_id "ENSMUSG00000114515.4"; transcript_id "ENSMUSG00000114515.4_tx_2"; exon_id "chr7_126406856_126407011_-"; exonnum "3"; txlen "1972";
chr7	HAVANA	UTR	126407268	126407283	0	-	.	gene_id "ENSMUSG00000114515.4"; transcript_id "ENSMUST00000153686.2"; gene_type "protein_coding"; gene_name "Gm57854"; transcript_type "nonsense_mediated_decay"; transcript_name "Gm57854-201"; exon_number 2; exon_id "ENSMUSE00000773057.2"; level 2; protein_id "ENSMUSP00000147238.2"; transcript_support_level "3"; mgi_id "MGI:7512655"; havana_gene "OTTMUSG00000025167.1"; havana_transcript "OTTMUST00000061940.1";
chr7	HAVANA	exon	126407268	126407408	0	-	.	gene_id "ENSMUSG00000114515.4"; transcript_id "ENSMUST00000207534.3"; gene_type "protein_coding"; gene_name "Gm57854"; transcript_type "protein_coding"; transcript_name "Gm57854-202"; exon_number 2; exon_id "ENSMUSE00001381502.2"; level 2; protein_id "ENSMUSP00000147053.2"; transcript_support_level "5"; mgi_id "MGI:7512655"; tag "basic"; tag "Ensembl_canonical"; tag "GENCODE_Primary"; tag "appris_principal_1"; havana_gene "OTTMUSG00000025167.1"; havana_transcript "OTTMUST00000165657.1";
chr7	HAVANA	CDS	126407268	126407408	0	-	0	gene_id "ENSMUSG00000114515.4"; transcript_id "ENSMUST00000207534.3"; gene_type "protein_coding"; gene_name "Gm57854"; transcript_type "protein_coding"; transcript_name "Gm57854-202"; exon_number 2; exon_id "ENSMUSE00001381502.2"; level 2; protein_id "ENSMUSP00000147053.2"; transcript_support_level "5"; mgi_id "MGI:7512655"; tag "basic"; tag "Ensembl_canonical"; tag "GENCODE_Primary"; tag "appris_principal_1"; havana_gene "OTTMUSG00000025167.1"; havana_transcript "OTTMUST00000165657.1";
chr7	ENSEMBL_gcm37	exon	126407268	126407408	26.426111465027	-	.	gene_id "ENSMUSG00000114515.4"; transcript_id "ENSMUSG00000114515.4_tx_1"; exon_id "chr7_126407268_126407408_-"; exonnum "2"; txlen "1914";
chr7	HAVANA	exon	126407268	126407466	0	-	.	gene_id "ENSMUSG00000114515.4"; transcript_id "ENSMUST00000153686.2"; gene_type "protein_coding"; gene_name "Gm57854"; transcript_type "nonsense_mediated_decay"; transcript_name "Gm57854-201"; exon_number 2; exon_id "ENSMUSE00000773057.2"; level 2; protein_id "ENSMUSP00000147238.2"; transcript_support_level "3"; mgi_id "MGI:7512655"; havana_gene "OTTMUSG00000025167.1"; havana_transcript "OTTMUST00000061940.1";
chr7	ENSEMBL_gcm37	exon	126407268	126407466	1.69381990045392	-	.	gene_id "ENSMUSG00000114515.4"; transcript_id "ENSMUSG00000114515.4_tx_2"; exon_id "chr7_126407268_126407466_-"; exonnum "2"; txlen "1972";
chr7	HAVANA	stop_codon	126407281	126407283	0	-	0	gene_id "ENSMUSG00000114515.4"; transcript_id "ENSMUST00000153686.2"; gene_type "protein_coding"; gene_name "Gm57854"; transcript_type "nonsense_mediated_decay"; transcript_name "Gm57854-201"; exon_number 2; exon_id "ENSMUSE00000773057.2"; level 2; protein_id "ENSMUSP00000147238.2"; transcript_support_level "3"; mgi_id "MGI:7512655"; havana_gene "OTTMUSG00000025167.1"; havana_transcript "OTTMUST00000061940.1";
chr7	HAVANA	CDS	126407284	126407466	0	-	0	gene_id "ENSMUSG00000114515.4"; transcript_id "ENSMUST00000153686.2"; gene_type "protein_coding"; gene_name "Gm57854"; transcript_type "nonsense_mediated_decay"; transcript_name "Gm57854-201"; exon_number 2; exon_id "ENSMUSE00000773057.2"; level 2; protein_id "ENSMUSP00000147238.2"; transcript_support_level "3"; mgi_id "MGI:7512655"; havana_gene "OTTMUSG00000025167.1"; havana_transcript "OTTMUST00000061940.1";
chr7	HAVANA	CDS	126408042	126408047	0	-	0	gene_id "ENSMUSG00000114515.4"; transcript_id "ENSMUST00000381763.1"; gene_type "protein_coding"; gene_name "Gm57854"; transcript_type "protein_coding"; transcript_name "Gm57854-203"; exon_number 1; exon_id "ENSMUSE00000736789.3"; level 2; protein_id "ENSMUSP00000160147.1"; mgi_id "MGI:7512655"; tag "NMD_exception"; tag "not_organism_supported"; tag "basic"; havana_gene "OTTMUSG00000025167.1";
chr7	HAVANA	CDS	126408042	126408047	0	-	0	gene_id "ENSMUSG00000114515.4"; transcript_id "ENSMUST00000381764.1"; gene_type "protein_coding"; gene_name "Gm57854"; transcript_type "protein_coding"; transcript_name "Gm57854-204"; exon_number 1; exon_id "ENSMUSE00001750602.2"; level 2; protein_id "ENSMUSP00000160148.1"; mgi_id "MGI:7512655"; tag "not_organism_supported"; tag "basic"; havana_gene "OTTMUSG00000025167.1";
chr7	HAVANA	CDS	126408042	126408047	0	-	0	gene_id "ENSMUSG00000114515.4"; transcript_id "ENSMUST00000153686.2"; gene_type "protein_coding"; gene_name "Gm57854"; transcript_type "nonsense_mediated_decay"; transcript_name "Gm57854-201"; exon_number 1; exon_id "ENSMUSE00001750596.2"; level 2; protein_id "ENSMUSP00000147238.2"; transcript_support_level "3"; mgi_id "MGI:7512655"; havana_gene "OTTMUSG00000025167.1"; havana_transcript "OTTMUST00000061940.1";
chr7	HAVANA	CDS	126408042	126408047	0	-	0	gene_id "ENSMUSG00000114515.4"; transcript_id "ENSMUST00000207534.3"; gene_type "protein_coding"; gene_name "Gm57854"; transcript_type "protein_coding"; transcript_name "Gm57854-202"; exon_number 1; exon_id "ENSMUSE00001750596.2"; level 2; protein_id "ENSMUSP00000147053.2"; transcript_support_level "5"; mgi_id "MGI:7512655"; tag "basic"; tag "Ensembl_canonical"; tag "GENCODE_Primary"; tag "appris_principal_1"; havana_gene "OTTMUSG00000025167.1"; havana_transcript "OTTMUST00000165657.1";
chr7	sragcm37_mid	exon	126408042	126408077	26.426111465027	-	.	gene_id "ENSMUSG00000114515.4"; transcript_id "ENSMUSG00000114515.4_tx_1"; exon_id "chr7_126408042_126408077_-"; exonnum "1"; txlen "1914";
chr7	sragcm37_mid	exon	126408042	126408077	1.69381990045392	-	.	gene_id "ENSMUSG00000114515.4"; transcript_id "ENSMUSG00000114515.4_tx_2"; exon_id "chr7_126408042_126408077_-"; exonnum "1"; txlen "1972";
chr7	HAVANA	exon	126408042	126408280	0	-	.	gene_id "ENSMUSG00000114515.4"; transcript_id "ENSMUST00000153686.2"; gene_type "protein_coding"; gene_name "Gm57854"; transcript_type "nonsense_mediated_decay"; transcript_name "Gm57854-201"; exon_number 1; exon_id "ENSMUSE00001750596.2"; level 2; protein_id "ENSMUSP00000147238.2"; transcript_support_level "3"; mgi_id "MGI:7512655"; havana_gene "OTTMUSG00000025167.1"; havana_transcript "OTTMUST00000061940.1";
chr7	HAVANA	exon	126408042	126408280	0	-	.	gene_id "ENSMUSG00000114515.4"; transcript_id "ENSMUST00000207534.3"; gene_type "protein_coding"; gene_name "Gm57854"; transcript_type "protein_coding"; transcript_name "Gm57854-202"; exon_number 1; exon_id "ENSMUSE00001750596.2"; level 2; protein_id "ENSMUSP00000147053.2"; transcript_support_level "5"; mgi_id "MGI:7512655"; tag "basic"; tag "Ensembl_canonical"; tag "GENCODE_Primary"; tag "appris_principal_1"; havana_gene "OTTMUSG00000025167.1"; havana_transcript "OTTMUST00000165657.1";
chr7	HAVANA	exon	126408042	126408360	0	-	.	gene_id "ENSMUSG00000114515.4"; transcript_id "ENSMUST00000381763.1"; gene_type "protein_coding"; gene_name "Gm57854"; transcript_type "protein_coding"; transcript_name "Gm57854-203"; exon_number 1; exon_id "ENSMUSE00000736789.3"; level 2; protein_id "ENSMUSP00000160147.1"; mgi_id "MGI:7512655"; tag "NMD_exception"; tag "not_organism_supported"; tag "basic"; havana_gene "OTTMUSG00000025167.1";
chr7	HAVANA	exon	126408042	126408383	0	-	.	gene_id "ENSMUSG00000114515.4"; transcript_id "ENSMUST00000381764.1"; gene_type "protein_coding"; gene_name "Gm57854"; transcript_type "protein_coding"; transcript_name "Gm57854-204"; exon_number 1; exon_id "ENSMUSE00001750602.2"; level 2; protein_id "ENSMUSP00000160148.1"; mgi_id "MGI:7512655"; tag "not_organism_supported"; tag "basic"; havana_gene "OTTMUSG00000025167.1";
chr7	HAVANA	start_codon	126408045	126408047	0	-	0	gene_id "ENSMUSG00000114515.4"; transcript_id "ENSMUST00000381763.1"; gene_type "protein_coding"; gene_name "Gm57854"; transcript_type "protein_coding"; transcript_name "Gm57854-203"; exon_number 1; exon_id "ENSMUSE00000736789.3"; level 2; protein_id "ENSMUSP00000160147.1"; mgi_id "MGI:7512655"; tag "NMD_exception"; tag "not_organism_supported"; tag "basic"; havana_gene "OTTMUSG00000025167.1";
chr7	HAVANA	start_codon	126408045	126408047	0	-	0	gene_id "ENSMUSG00000114515.4"; transcript_id "ENSMUST00000381764.1"; gene_type "protein_coding"; gene_name "Gm57854"; transcript_type "protein_coding"; transcript_name "Gm57854-204"; exon_number 1; exon_id "ENSMUSE00001750602.2"; level 2; protein_id "ENSMUSP00000160148.1"; mgi_id "MGI:7512655"; tag "not_organism_supported"; tag "basic"; havana_gene "OTTMUSG00000025167.1";
chr7	HAVANA	start_codon	126408045	126408047	0	-	0	gene_id "ENSMUSG00000114515.4"; transcript_id "ENSMUST00000153686.2"; gene_type "protein_coding"; gene_name "Gm57854"; transcript_type "nonsense_mediated_decay"; transcript_name "Gm57854-201"; exon_number 1; exon_id "ENSMUSE00001750596.2"; level 2; protein_id "ENSMUSP00000147238.2"; transcript_support_level "3"; mgi_id "MGI:7512655"; havana_gene "OTTMUSG00000025167.1"; havana_transcript "OTTMUST00000061940.1";
chr7	HAVANA	start_codon	126408045	126408047	0	-	0	gene_id "ENSMUSG00000114515.4"; transcript_id "ENSMUST00000207534.3"; gene_type "protein_coding"; gene_name "Gm57854"; transcript_type "protein_coding"; transcript_name "Gm57854-202"; exon_number 1; exon_id "ENSMUSE00001750596.2"; level 2; protein_id "ENSMUSP00000147053.2"; transcript_support_level "5"; mgi_id "MGI:7512655"; tag "basic"; tag "Ensembl_canonical"; tag "GENCODE_Primary"; tag "appris_principal_1"; havana_gene "OTTMUSG00000025167.1"; havana_transcript "OTTMUST00000165657.1";
chr7	HAVANA	UTR	126408048	126408280	0	-	.	gene_id "ENSMUSG00000114515.4"; transcript_id "ENSMUST00000153686.2"; gene_type "protein_coding"; gene_name "Gm57854"; transcript_type "nonsense_mediated_decay"; transcript_name "Gm57854-201"; exon_number 1; exon_id "ENSMUSE00001750596.2"; level 2; protein_id "ENSMUSP00000147238.2"; transcript_support_level "3"; mgi_id "MGI:7512655"; havana_gene "OTTMUSG00000025167.1"; havana_transcript "OTTMUST00000061940.1";
chr7	HAVANA	UTR	126408048	126408280	0	-	.	gene_id "ENSMUSG00000114515.4"; transcript_id "ENSMUST00000207534.3"; gene_type "protein_coding"; gene_name "Gm57854"; transcript_type "protein_coding"; transcript_name "Gm57854-202"; exon_number 1; exon_id "ENSMUSE00001750596.2"; level 2; protein_id "ENSMUSP00000147053.2"; transcript_support_level "5"; mgi_id "MGI:7512655"; tag "basic"; tag "Ensembl_canonical"; tag "GENCODE_Primary"; tag "appris_principal_1"; havana_gene "OTTMUSG00000025167.1"; havana_transcript "OTTMUST00000165657.1";
chr7	HAVANA	UTR	126408048	126408360	0	-	.	gene_id "ENSMUSG00000114515.4"; transcript_id "ENSMUST00000381763.1"; gene_type "protein_coding"; gene_name "Gm57854"; transcript_type "protein_coding"; transcript_name "Gm57854-203"; exon_number 1; exon_id "ENSMUSE00000736789.3"; level 2; protein_id "ENSMUSP00000160147.1"; mgi_id "MGI:7512655"; tag "NMD_exception"; tag "not_organism_supported"; tag "basic"; havana_gene "OTTMUSG00000025167.1";
chr7	HAVANA	UTR	126408048	126408383	0	-	.	gene_id "ENSMUSG00000114515.4"; transcript_id "ENSMUST00000381764.1"; gene_type "protein_coding"; gene_name "Gm57854"; transcript_type "protein_coding"; transcript_name "Gm57854-204"; exon_number 1; exon_id "ENSMUSE00001750602.2"; level 2; protein_id "ENSMUSP00000160148.1"; mgi_id "MGI:7512655"; tag "not_organism_supported"; tag "basic"; havana_gene "OTTMUSG00000025167.1";
chr7	sragcm37_mid	exon	126423945	126424056	0.0108497309898654	-	.	gene_id "ENSMUSG00000045989.5"; transcript_id "ENSMUSG00000045989.5_tx_10"; exon_id "chr7_126423945_126424056_-"; exonnum "7"; txlen "839";
chr7	sragcm37_mid	exon	126423945	126424056	0.0108497309898654	-	.	gene_id "ENSMUSG00000045989.5"; transcript_id "ENSMUSG00000045989.5_tx_11"; exon_id "chr7_126423945_126424056_-"; exonnum "7"; txlen "896";
chr7	sragcm37_mid	exon	126424152	126424242	0.0108497309898654	-	.	gene_id "ENSMUSG00000045989.5"; transcript_id "ENSMUSG00000045989.5_tx_10"; exon_id "chr7_126424152_126424242_-"; exonnum "6"; txlen "839";
chr7	sragcm37_mid	exon	126424152	126424242	0.0108497309898654	-	.	gene_id "ENSMUSG00000045989.5"; transcript_id "ENSMUSG00000045989.5_tx_11"; exon_id "chr7_126424152_126424242_-"; exonnum "6"; txlen "896";
chr7	sragcm37_mid	exon	126424152	126424242	0.137180763039423	-	.	gene_id "ENSMUSG00000045989.5"; transcript_id "ENSMUSG00000045989.5_tx_3"; exon_id "chr7_126424152_126424242_-"; exonnum "6"; txlen "729";
chr7	sragcm37_mid	exon	126424152	126424242	0.137180763039423	-	.	gene_id "ENSMUSG00000045989.5"; transcript_id "ENSMUSG00000045989.5_tx_4"; exon_id "chr7_126424152_126424242_-"; exonnum "5"; txlen "641";
chr7	sragcm37_mid	exon	126424152	126424242	0.137180763039423	-	.	gene_id "ENSMUSG00000045989.5"; transcript_id "ENSMUSG00000045989.5_tx_5"; exon_id "chr7_126424152_126424242_-"; exonnum "6"; txlen "694";
chr7	sragcm37_mid	exon	126424152	126424242	0.137180763039423	-	.	gene_id "ENSMUSG00000045989.5"; transcript_id "ENSMUSG00000045989.5_tx_6"; exon_id "chr7_126424152_126424242_-"; exonnum "5"; txlen "606";
chr7	sragcm37_mid	exon	126424152	126424242	0.0867364411016565	-	.	gene_id "ENSMUSG00000045989.5"; transcript_id "ENSMUSG00000045989.5_tx_8"; exon_id "chr7_126424152_126424242_-"; exonnum "2"; txlen "521";
chr7	sragcm37_ss	exon	126424859	126425288	0.0867364411016565	-	.	gene_id "ENSMUSG00000045989.5"; transcript_id "ENSMUSG00000045989.5_tx_8"; exon_id "chr7_126424859_126425288_-"; exonnum "1"; txlen "521";
chr7	sragcm37_mid	exon	126426804	126427004	0.0108497309898654	-	.	gene_id "ENSMUSG00000045989.5"; transcript_id "ENSMUSG00000045989.5_tx_10"; exon_id "chr7_126426804_126427004_-"; exonnum "5"; txlen "839";
chr7	sragcm37_mid	exon	126426804	126427004	0.0108497309898654	-	.	gene_id "ENSMUSG00000045989.5"; transcript_id "ENSMUSG00000045989.5_tx_11"; exon_id "chr7_126426804_126427004_-"; exonnum "5"; txlen "896";
chr7	sragcm37_mid	exon	126426804	126427004	0.137180763039423	-	.	gene_id "ENSMUSG00000045989.5"; transcript_id "ENSMUSG00000045989.5_tx_3"; exon_id "chr7_126426804_126427004_-"; exonnum "5"; txlen "729";
chr7	sragcm37_mid	exon	126426804	126427004	0.137180763039423	-	.	gene_id "ENSMUSG00000045989.5"; transcript_id "ENSMUSG00000045989.5_tx_4"; exon_id "chr7_126426804_126427004_-"; exonnum "4"; txlen "641";
chr7	sragcm37_mid	exon	126426804	126427004	0.137180763039423	-	.	gene_id "ENSMUSG00000045989.5"; transcript_id "ENSMUSG00000045989.5_tx_5"; exon_id "chr7_126426804_126427004_-"; exonnum "5"; txlen "694";
chr7	sragcm37_mid	exon	126426804	126427004	0.137180763039423	-	.	gene_id "ENSMUSG00000045989.5"; transcript_id "ENSMUSG00000045989.5_tx_6"; exon_id "chr7_126426804_126427004_-"; exonnum "4"; txlen "606";
chr7	HAVANA	UTR	126429640	126429771	0	-	.	gene_id "ENSMUSG00000045989.5"; transcript_id "ENSMUST00000061695.5"; gene_type "protein_coding"; gene_name "4930451I11Rik"; transcript_type "protein_coding"; transcript_name "4930451I11Rik-201"; exon_number 4; exon_id "ENSMUSE00000504280.4"; level 2; protein_id "ENSMUSP00000049614.4"; transcript_support_level "1"; mgi_id "MGI:1925368"; tag "basic"; tag "Ensembl_canonical"; tag "GENCODE_Primary"; tag "appris_principal_1"; tag "CCDS"; ccdsid "CCDS52402.1"; havana_gene "OTTMUSG00000058358.1"; havana_transcript "OTTMUST00000143336.1";
chr7	HAVANA	exon	126429640	126429790	0	-	.	gene_id "ENSMUSG00000045989.5"; transcript_id "ENSMUST00000061695.5"; gene_type "protein_coding"; gene_name "4930451I11Rik"; transcript_type "protein_coding"; transcript_name "4930451I11Rik-201"; exon_number 4; exon_id "ENSMUSE00000504280.4"; level 2; protein_id "ENSMUSP00000049614.4"; transcript_support_level "1"; mgi_id "MGI:1925368"; tag "basic"; tag "Ensembl_canonical"; tag "GENCODE_Primary"; tag "appris_principal_1"; tag "CCDS"; ccdsid "CCDS52402.1"; havana_gene "OTTMUSG00000058358.1"; havana_transcript "OTTMUST00000143336.1";
chr7	HAVANA	transcript	126429640	126430668	0	-	.	gene_id "ENSMUSG00000045989.5"; transcript_id "ENSMUST00000061695.5"; gene_type "protein_coding"; gene_name "4930451I11Rik"; transcript_type "protein_coding"; transcript_name "4930451I11Rik-201"; level 2; protein_id "ENSMUSP00000049614.4"; transcript_support_level "1"; mgi_id "MGI:1925368"; tag "basic"; tag "Ensembl_canonical"; tag "GENCODE_Primary"; tag "appris_principal_1"; tag "CCDS"; ccdsid "CCDS52402.1"; havana_gene "OTTMUSG00000058358.1"; havana_transcript "OTTMUST00000143336.1";
chr7	HAVANA	gene	126429640	126430811	0	-	.	gene_id "ENSMUSG00000045989.5"; gene_type "protein_coding"; gene_name "4930451I11Rik"; level 2; mgi_id "MGI:1925368"; havana_gene "OTTMUSG00000058358.1";
chr7	HAVANA	exon	126429641	126429790	0	-	.	gene_id "ENSMUSG00000045989.5"; transcript_id "ENSMUST00000205907.2"; gene_type "protein_coding"; gene_name "4930451I11Rik"; transcript_type "protein_coding_CDS_not_defined"; transcript_name "4930451I11Rik-203"; exon_number 4; exon_id "ENSMUSE00001374187.2"; level 2; transcript_support_level "5"; mgi_id "MGI:1925368"; havana_gene "OTTMUSG00000058358.1"; havana_transcript "OTTMUST00000143337.1";
chr7	HAVANA	transcript	126429641	126430811	0	-	.	gene_id "ENSMUSG00000045989.5"; transcript_id "ENSMUST00000205907.2"; gene_type "protein_coding"; gene_name "4930451I11Rik"; transcript_type "protein_coding_CDS_not_defined"; transcript_name "4930451I11Rik-203"; level 2; transcript_support_level "5"; mgi_id "MGI:1925368"; havana_gene "OTTMUSG00000058358.1"; havana_transcript "OTTMUST00000143337.1";
chr7	HAVANA	UTR	126429649	126429740	0	-	.	gene_id "ENSMUSG00000045989.5"; transcript_id "ENSMUST00000205320.2"; gene_type "protein_coding"; gene_name "4930451I11Rik"; transcript_type "protein_coding"; transcript_name "4930451I11Rik-202"; exon_number 3; exon_id "ENSMUSE00001370293.2"; level 2; protein_id "ENSMUSP00000146298.2"; transcript_support_level "3"; mgi_id "MGI:1925368"; tag "mRNA_start_NF"; tag "cds_start_NF"; havana_gene "OTTMUSG00000058358.1"; havana_transcript "OTTMUST00000143338.1";
chr7	HAVANA	exon	126429649	126429790	0	-	.	gene_id "ENSMUSG00000045989.5"; transcript_id "ENSMUST00000205320.2"; gene_type "protein_coding"; gene_name "4930451I11Rik"; transcript_type "protein_coding"; transcript_name "4930451I11Rik-202"; exon_number 3; exon_id "ENSMUSE00001370293.2"; level 2; protein_id "ENSMUSP00000146298.2"; transcript_support_level "3"; mgi_id "MGI:1925368"; tag "mRNA_start_NF"; tag "cds_start_NF"; havana_gene "OTTMUSG00000058358.1"; havana_transcript "OTTMUST00000143338.1";
chr7	HAVANA	transcript	126429649	126430644	0	-	.	gene_id "ENSMUSG00000045989.5"; transcript_id "ENSMUST00000205320.2"; gene_type "protein_coding"; gene_name "4930451I11Rik"; transcript_type "protein_coding"; transcript_name "4930451I11Rik-202"; level 2; protein_id "ENSMUSP00000146298.2"; transcript_support_level "3"; mgi_id "MGI:1925368"; tag "mRNA_start_NF"; tag "cds_start_NF"; havana_gene "OTTMUSG00000058358.1"; havana_transcript "OTTMUST00000143338.1";
chr7	sragcm37_mid	exon	126429660	126429790	0.0108497309898654	-	.	gene_id "ENSMUSG00000045989.5"; transcript_id "ENSMUSG00000045989.5_tx_10"; exon_id "chr7_126429660_126429790_-"; exonnum "4"; txlen "839";
chr7	sragcm37_mid	exon	126429660	126429790	0.0108497309898654	-	.	gene_id "ENSMUSG00000045989.5"; transcript_id "ENSMUSG00000045989.5_tx_11"; exon_id "chr7_126429660_126429790_-"; exonnum "4"; txlen "896";
chr7	sragcm37_mid	exon	126429660	126429790	0.550288323421466	-	.	gene_id "ENSMUSG00000045989.5"; transcript_id "ENSMUSG00000045989.5_tx_2"; exon_id "chr7_126429660_126429790_-"; exonnum "4"; txlen "577";
chr7	sragcm37_mid	exon	126429660	126429790	0.137180763039423	-	.	gene_id "ENSMUSG00000045989.5"; transcript_id "ENSMUSG00000045989.5_tx_3"; exon_id "chr7_126429660_126429790_-"; exonnum "4"; txlen "729";
chr7	sragcm37_mid	exon	126429660	126429790	0.137180763039423	-	.	gene_id "ENSMUSG00000045989.5"; transcript_id "ENSMUSG00000045989.5_tx_4"; exon_id "chr7_126429660_126429790_-"; exonnum "3"; txlen "641";
chr7	sragcm37_mid	exon	126429660	126429790	0.137180763039423	-	.	gene_id "ENSMUSG00000045989.5"; transcript_id "ENSMUSG00000045989.5_tx_5"; exon_id "chr7_126429660_126429790_-"; exonnum "4"; txlen "694";
chr7	sragcm37_mid	exon	126429660	126429790	0.137180763039423	-	.	gene_id "ENSMUSG00000045989.5"; transcript_id "ENSMUSG00000045989.5_tx_6"; exon_id "chr7_126429660_126429790_-"; exonnum "3"; txlen "606";
chr7	HAVANA	stop_codon	126429738	126429740	0	-	0	gene_id "ENSMUSG00000045989.5"; transcript_id "ENSMUST00000205320.2"; gene_type "protein_coding"; gene_name "4930451I11Rik"; transcript_type "protein_coding"; transcript_name "4930451I11Rik-202"; exon_number 3; exon_id "ENSMUSE00001370293.2"; level 2; protein_id "ENSMUSP00000146298.2"; transcript_support_level "3"; mgi_id "MGI:1925368"; tag "mRNA_start_NF"; tag "cds_start_NF"; havana_gene "OTTMUSG00000058358.1"; havana_transcript "OTTMUST00000143338.1";
chr7	HAVANA	CDS	126429741	126429790	0	-	2	gene_id "ENSMUSG00000045989.5"; transcript_id "ENSMUST00000205320.2"; gene_type "protein_coding"; gene_name "4930451I11Rik"; transcript_type "protein_coding"; transcript_name "4930451I11Rik-202"; exon_number 3; exon_id "ENSMUSE00001370293.2"; level 2; protein_id "ENSMUSP00000146298.2"; transcript_support_level "3"; mgi_id "MGI:1925368"; tag "mRNA_start_NF"; tag "cds_start_NF"; havana_gene "OTTMUSG00000058358.1"; havana_transcript "OTTMUST00000143338.1";
chr7	HAVANA	stop_codon	126429769	126429771	0	-	0	gene_id "ENSMUSG00000045989.5"; transcript_id "ENSMUST00000061695.5"; gene_type "protein_coding"; gene_name "4930451I11Rik"; transcript_type "protein_coding"; transcript_name "4930451I11Rik-201"; exon_number 4; exon_id "ENSMUSE00000504280.4"; level 2; protein_id "ENSMUSP00000049614.4"; transcript_support_level "1"; mgi_id "MGI:1925368"; tag "basic"; tag "Ensembl_canonical"; tag "GENCODE_Primary"; tag "appris_principal_1"; tag "CCDS"; ccdsid "CCDS52402.1"; havana_gene "OTTMUSG00000058358.1"; havana_transcript "OTTMUST00000143336.1";
chr7	HAVANA	CDS	126429772	126429790	0	-	1	gene_id "ENSMUSG00000045989.5"; transcript_id "ENSMUST00000061695.5"; gene_type "protein_coding"; gene_name "4930451I11Rik"; transcript_type "protein_coding"; transcript_name "4930451I11Rik-201"; exon_number 4; exon_id "ENSMUSE00000504280.4"; level 2; protein_id "ENSMUSP00000049614.4"; transcript_support_level "1"; mgi_id "MGI:1925368"; tag "basic"; tag "Ensembl_canonical"; tag "GENCODE_Primary"; tag "appris_principal_1"; tag "CCDS"; ccdsid "CCDS52402.1"; havana_gene "OTTMUSG00000058358.1"; havana_transcript "OTTMUST00000143336.1";
chr7	HAVANA	exon	126429882	126429969	0	-	.	gene_id "ENSMUSG00000045989.5"; transcript_id "ENSMUST00000061695.5"; gene_type "protein_coding"; gene_name "4930451I11Rik"; transcript_type "protein_coding"; transcript_name "4930451I11Rik-201"; exon_number 3; exon_id "ENSMUSE00000382207.4"; level 2; protein_id "ENSMUSP00000049614.4"; transcript_support_level "1"; mgi_id "MGI:1925368"; tag "basic"; tag "Ensembl_canonical"; tag "GENCODE_Primary"; tag "appris_principal_1"; tag "CCDS"; ccdsid "CCDS52402.1"; havana_gene "OTTMUSG00000058358.1"; havana_transcript "OTTMUST00000143336.1";
chr7	HAVANA	CDS	126429882	126429969	0	-	2	gene_id "ENSMUSG00000045989.5"; transcript_id "ENSMUST00000061695.5"; gene_type "protein_coding"; gene_name "4930451I11Rik"; transcript_type "protein_coding"; transcript_name "4930451I11Rik-201"; exon_number 3; exon_id "ENSMUSE00000382207.4"; level 2; protein_id "ENSMUSP00000049614.4"; transcript_support_level "1"; mgi_id "MGI:1925368"; tag "basic"; tag "Ensembl_canonical"; tag "GENCODE_Primary"; tag "appris_principal_1"; tag "CCDS"; ccdsid "CCDS52402.1"; havana_gene "OTTMUSG00000058358.1"; havana_transcript "OTTMUST00000143336.1";
chr7	HAVANA	exon	126429882	126429969	0	-	.	gene_id "ENSMUSG00000045989.5"; transcript_id "ENSMUST00000205907.2"; gene_type "protein_coding"; gene_name "4930451I11Rik"; transcript_type "protein_coding_CDS_not_defined"; transcript_name "4930451I11Rik-203"; exon_number 3; exon_id "ENSMUSE00001373215.2"; level 2; transcript_support_level "5"; mgi_id "MGI:1925368"; havana_gene "OTTMUSG00000058358.1"; havana_transcript "OTTMUST00000143337.1";
chr7	ENSEMBL_gcm37	exon	126429882	126429969	0.0108497309898654	-	.	gene_id "ENSMUSG00000045989.5"; transcript_id "ENSMUSG00000045989.5_tx_10"; exon_id "chr7_126429882_126429969_-"; exonnum "3"; txlen "839";
chr7	ENSEMBL_gcm37	exon	126429882	126429969	0.0108497309898654	-	.	gene_id "ENSMUSG00000045989.5"; transcript_id "ENSMUSG00000045989.5_tx_11"; exon_id "chr7_126429882_126429969_-"; exonnum "3"; txlen "896";
chr7	ENSEMBL_gcm37	exon	126429882	126429969	0.550288323421466	-	.	gene_id "ENSMUSG00000045989.5"; transcript_id "ENSMUSG00000045989.5_tx_2"; exon_id "chr7_126429882_126429969_-"; exonnum "3"; txlen "577";
chr7	ENSEMBL_gcm37	exon	126429882	126429969	0.137180763039423	-	.	gene_id "ENSMUSG00000045989.5"; transcript_id "ENSMUSG00000045989.5_tx_3"; exon_id "chr7_126429882_126429969_-"; exonnum "3"; txlen "729";
chr7	ENSEMBL_gcm37	exon	126429882	126429969	0.137180763039423	-	.	gene_id "ENSMUSG00000045989.5"; transcript_id "ENSMUSG00000045989.5_tx_5"; exon_id "chr7_126429882_126429969_-"; exonnum "3"; txlen "694";
chr7	HAVANA	exon	126430044	126430199	0	-	.	gene_id "ENSMUSG00000045989.5"; transcript_id "ENSMUST00000061695.5"; gene_type "protein_coding"; gene_name "4930451I11Rik"; transcript_type "protein_coding"; transcript_name "4930451I11Rik-201"; exon_number 2; exon_id "ENSMUSE00000385373.4"; level 2; protein_id "ENSMUSP00000049614.4"; transcript_support_level "1"; mgi_id "MGI:1925368"; tag "basic"; tag "Ensembl_canonical"; tag "GENCODE_Primary"; tag "appris_principal_1"; tag "CCDS"; ccdsid "CCDS52402.1"; havana_gene "OTTMUSG00000058358.1"; havana_transcript "OTTMUST00000143336.1";
chr7	HAVANA	CDS	126430044	126430199	0	-	2	gene_id "ENSMUSG00000045989.5"; transcript_id "ENSMUST00000061695.5"; gene_type "protein_coding"; gene_name "4930451I11Rik"; transcript_type "protein_coding"; transcript_name "4930451I11Rik-201"; exon_number 2; exon_id "ENSMUSE00000385373.4"; level 2; protein_id "ENSMUSP00000049614.4"; transcript_support_level "1"; mgi_id "MGI:1925368"; tag "basic"; tag "Ensembl_canonical"; tag "GENCODE_Primary"; tag "appris_principal_1"; tag "CCDS"; ccdsid "CCDS52402.1"; havana_gene "OTTMUSG00000058358.1"; havana_transcript "OTTMUST00000143336.1";
chr7	HAVANA	exon	126430044	126430199	0	-	.	gene_id "ENSMUSG00000045989.5"; transcript_id "ENSMUST00000205907.2"; gene_type "protein_coding"; gene_name "4930451I11Rik"; transcript_type "protein_coding_CDS_not_defined"; transcript_name "4930451I11Rik-203"; exon_number 2; exon_id "ENSMUSE00001371919.2"; level 2; transcript_support_level "5"; mgi_id "MGI:1925368"; havana_gene "OTTMUSG00000058358.1"; havana_transcript "OTTMUST00000143337.1";
chr7	HAVANA	exon	126430044	126430199	0	-	.	gene_id "ENSMUSG00000045989.5"; transcript_id "ENSMUST00000205320.2"; gene_type "protein_coding"; gene_name "4930451I11Rik"; transcript_type "protein_coding"; transcript_name "4930451I11Rik-202"; exon_number 2; exon_id "ENSMUSE00000385373.4"; level 2; protein_id "ENSMUSP00000146298.2"; transcript_support_level "3"; mgi_id "MGI:1925368"; tag "mRNA_start_NF"; tag "cds_start_NF"; havana_gene "OTTMUSG00000058358.1"; havana_transcript "OTTMUST00000143338.1";
chr7	HAVANA	CDS	126430044	126430199	0	-	2	gene_id "ENSMUSG00000045989.5"; transcript_id "ENSMUST00000205320.2"; gene_type "protein_coding"; gene_name "4930451I11Rik"; transcript_type "protein_coding"; transcript_name "4930451I11Rik-202"; exon_number 2; exon_id "ENSMUSE00000385373.4"; level 2; protein_id "ENSMUSP00000146298.2"; transcript_support_level "3"; mgi_id "MGI:1925368"; tag "mRNA_start_NF"; tag "cds_start_NF"; havana_gene "OTTMUSG00000058358.1"; havana_transcript "OTTMUST00000143338.1";
chr7	ENSEMBL_gcm37	exon	126430044	126430199	0.0108497309898654	-	.	gene_id "ENSMUSG00000045989.5"; transcript_id "ENSMUSG00000045989.5_tx_10"; exon_id "chr7_126430044_126430199_-"; exonnum "2"; txlen "839";
chr7	ENSEMBL_gcm37	exon	126430044	126430199	0.0108497309898654	-	.	gene_id "ENSMUSG00000045989.5"; transcript_id "ENSMUSG00000045989.5_tx_11"; exon_id "chr7_126430044_126430199_-"; exonnum "2"; txlen "896";
chr7	ENSEMBL_gcm37	exon	126430044	126430199	0.550288323421466	-	.	gene_id "ENSMUSG00000045989.5"; transcript_id "ENSMUSG00000045989.5_tx_2"; exon_id "chr7_126430044_126430199_-"; exonnum "2"; txlen "577";
chr7	ENSEMBL_gcm37	exon	126430044	126430199	0.137180763039423	-	.	gene_id "ENSMUSG00000045989.5"; transcript_id "ENSMUSG00000045989.5_tx_3"; exon_id "chr7_126430044_126430199_-"; exonnum "2"; txlen "729";
chr7	ENSEMBL_gcm37	exon	126430044	126430199	0.137180763039423	-	.	gene_id "ENSMUSG00000045989.5"; transcript_id "ENSMUSG00000045989.5_tx_4"; exon_id "chr7_126430044_126430199_-"; exonnum "2"; txlen "641";
chr7	ENSEMBL_gcm37	exon	126430044	126430199	0.137180763039423	-	.	gene_id "ENSMUSG00000045989.5"; transcript_id "ENSMUSG00000045989.5_tx_5"; exon_id "chr7_126430044_126430199_-"; exonnum "2"; txlen "694";
chr7	ENSEMBL_gcm37	exon	126430044	126430199	0.137180763039423	-	.	gene_id "ENSMUSG00000045989.5"; transcript_id "ENSMUSG00000045989.5_tx_6"; exon_id "chr7_126430044_126430199_-"; exonnum "2"; txlen "606";
chr7	HAVANA	exon	126430583	126430644	0	-	.	gene_id "ENSMUSG00000045989.5"; transcript_id "ENSMUST00000205320.2"; gene_type "protein_coding"; gene_name "4930451I11Rik"; transcript_type "protein_coding"; transcript_name "4930451I11Rik-202"; exon_number 1; exon_id "ENSMUSE00001373232.2"; level 2; protein_id "ENSMUSP00000146298.2"; transcript_support_level "3"; mgi_id "MGI:1925368"; tag "mRNA_start_NF"; tag "cds_start_NF"; havana_gene "OTTMUSG00000058358.1"; havana_transcript "OTTMUST00000143338.1";
chr7	HAVANA	CDS	126430583	126430644	0	-	1	gene_id "ENSMUSG00000045989.5"; transcript_id "ENSMUST00000205320.2"; gene_type "protein_coding"; gene_name "4930451I11Rik"; transcript_type "protein_coding"; transcript_name "4930451I11Rik-202"; exon_number 1; exon_id "ENSMUSE00001373232.2"; level 2; protein_id "ENSMUSP00000146298.2"; transcript_support_level "3"; mgi_id "MGI:1925368"; tag "mRNA_start_NF"; tag "cds_start_NF"; havana_gene "OTTMUSG00000058358.1"; havana_transcript "OTTMUST00000143338.1";
chr7	ENSEMBL_gcm37	exon	126430583	126430644	0.137180763039423	-	.	gene_id "ENSMUSG00000045989.5"; transcript_id "ENSMUSG00000045989.5_tx_3"; exon_id "chr7_126430583_126430644_-"; exonnum "1"; txlen "729";
chr7	ENSEMBL_gcm37	exon	126430583	126430644	0.137180763039423	-	.	gene_id "ENSMUSG00000045989.5"; transcript_id "ENSMUSG00000045989.5_tx_4"; exon_id "chr7_126430583_126430644_-"; exonnum "1"; txlen "641";
chr7	HAVANA	CDS	126430583	126430652	0	-	0	gene_id "ENSMUSG00000045989.5"; transcript_id "ENSMUST00000061695.5"; gene_type "protein_coding"; gene_name "4930451I11Rik"; transcript_type "protein_coding"; transcript_name "4930451I11Rik-201"; exon_number 1; exon_id "ENSMUSE00000338315.5"; level 2; protein_id "ENSMUSP00000049614.4"; transcript_support_level "1"; mgi_id "MGI:1925368"; tag "basic"; tag "Ensembl_canonical"; tag "GENCODE_Primary"; tag "appris_principal_1"; tag "CCDS"; ccdsid "CCDS52402.1"; havana_gene "OTTMUSG00000058358.1"; havana_transcript "OTTMUST00000143336.1";
chr7	HAVANA	exon	126430583	126430668	0	-	.	gene_id "ENSMUSG00000045989.5"; transcript_id "ENSMUST00000061695.5"; gene_type "protein_coding"; gene_name "4930451I11Rik"; transcript_type "protein_coding"; transcript_name "4930451I11Rik-201"; exon_number 1; exon_id "ENSMUSE00000338315.5"; level 2; protein_id "ENSMUSP00000049614.4"; transcript_support_level "1"; mgi_id "MGI:1925368"; tag "basic"; tag "Ensembl_canonical"; tag "GENCODE_Primary"; tag "appris_principal_1"; tag "CCDS"; ccdsid "CCDS52402.1"; havana_gene "OTTMUSG00000058358.1"; havana_transcript "OTTMUST00000143336.1";
chr7	HAVANA	start_codon	126430650	126430652	0	-	0	gene_id "ENSMUSG00000045989.5"; transcript_id "ENSMUST00000061695.5"; gene_type "protein_coding"; gene_name "4930451I11Rik"; transcript_type "protein_coding"; transcript_name "4930451I11Rik-201"; exon_number 1; exon_id "ENSMUSE00000338315.5"; level 2; protein_id "ENSMUSP00000049614.4"; transcript_support_level "1"; mgi_id "MGI:1925368"; tag "basic"; tag "Ensembl_canonical"; tag "GENCODE_Primary"; tag "appris_principal_1"; tag "CCDS"; ccdsid "CCDS52402.1"; havana_gene "OTTMUSG00000058358.1"; havana_transcript "OTTMUST00000143336.1";
chr7	HAVANA	UTR	126430653	126430668	0	-	.	gene_id "ENSMUSG00000045989.5"; transcript_id "ENSMUST00000061695.5"; gene_type "protein_coding"; gene_name "4930451I11Rik"; transcript_type "protein_coding"; transcript_name "4930451I11Rik-201"; exon_number 1; exon_id "ENSMUSE00000338315.5"; level 2; protein_id "ENSMUSP00000049614.4"; transcript_support_level "1"; mgi_id "MGI:1925368"; tag "basic"; tag "Ensembl_canonical"; tag "GENCODE_Primary"; tag "appris_principal_1"; tag "CCDS"; ccdsid "CCDS52402.1"; havana_gene "OTTMUSG00000058358.1"; havana_transcript "OTTMUST00000143336.1";
chr7	HAVANA	exon	126430785	126430811	0	-	.	gene_id "ENSMUSG00000045989.5"; transcript_id "ENSMUST00000205907.2"; gene_type "protein_coding"; gene_name "4930451I11Rik"; transcript_type "protein_coding_CDS_not_defined"; transcript_name "4930451I11Rik-203"; exon_number 1; exon_id "ENSMUSE00001375082.2"; level 2; transcript_support_level "5"; mgi_id "MGI:1925368"; havana_gene "OTTMUSG00000058358.1"; havana_transcript "OTTMUST00000143337.1";
chr7	ENSEMBL_gcm37	exon	126430785	126430811	0.137180763039423	-	.	gene_id "ENSMUSG00000045989.5"; transcript_id "ENSMUSG00000045989.5_tx_5"; exon_id "chr7_126430785_126430811_-"; exonnum "1"; txlen "694";
chr7	ENSEMBL_gcm37	exon	126430785	126430811	0.137180763039423	-	.	gene_id "ENSMUSG00000045989.5"; transcript_id "ENSMUSG00000045989.5_tx_6"; exon_id "chr7_126430785_126430811_-"; exonnum "1"; txlen "606";
chr7	sragcm37_ss	exon	126433381	126433582	0.550288323421466	-	.	gene_id "ENSMUSG00000045989.5"; transcript_id "ENSMUSG00000045989.5_tx_2"; exon_id "chr7_126433381_126433582_-"; exonnum "1"; txlen "577";
chr7	sragcm37_ss	exon	126442519	126442578	0.0108497309898654	-	.	gene_id "ENSMUSG00000045989.5"; transcript_id "ENSMUSG00000045989.5_tx_10"; exon_id "chr7_126442519_126442578_-"; exonnum "1"; txlen "839";
chr7	sragcm37_ss	exon	126447279	126447395	0.0108497309898654	-	.	gene_id "ENSMUSG00000045989.5"; transcript_id "ENSMUSG00000045989.5_tx_11"; exon_id "chr7_126447279_126447395_-"; exonnum "1"; txlen "896";
chr7	HAVANA	UTR	126450132	126450329	0	-	.	gene_id "ENSMUSG00000030689.16"; transcript_id "ENSMUST00000205619.2"; gene_type "protein_coding"; gene_name "Ino80e"; transcript_type "protein_coding"; transcript_name "Ino80e-211"; exon_number 5; exon_id "ENSMUSE00001375978.2"; level 2; protein_id "ENSMUSP00000146097.2"; transcript_support_level "5"; mgi_id "MGI:2141881"; tag "mRNA_start_NF"; tag "cds_start_NF"; tag "not_organism_supported"; havana_gene "OTTMUSG00000023357.1"; havana_transcript "OTTMUST00000143341.1";
chr7	HAVANA	exon	126450132	126450362	0	-	.	gene_id "ENSMUSG00000030689.16"; transcript_id "ENSMUST00000205619.2"; gene_type "protein_coding"; gene_name "Ino80e"; transcript_type "protein_coding"; transcript_name "Ino80e-211"; exon_number 5; exon_id "ENSMUSE00001375978.2"; level 2; protein_id "ENSMUSP00000146097.2"; transcript_support_level "5"; mgi_id "MGI:2141881"; tag "mRNA_start_NF"; tag "cds_start_NF"; tag "not_organism_supported"; havana_gene "OTTMUSG00000023357.1"; havana_transcript "OTTMUST00000143341.1";
chr7	HAVANA	transcript	126450132	126460443	0	-	.	gene_id "ENSMUSG00000030689.16"; transcript_id "ENSMUST00000205619.2"; gene_type "protein_coding"; gene_name "Ino80e"; transcript_type "protein_coding"; transcript_name "Ino80e-211"; level 2; protein_id "ENSMUSP00000146097.2"; transcript_support_level "5"; mgi_id "MGI:2141881"; tag "mRNA_start_NF"; tag "cds_start_NF"; tag "not_organism_supported"; havana_gene "OTTMUSG00000023357.1"; havana_transcript "OTTMUST00000143341.1";
chr7	HAVANA	gene	126450132	126461549	0	-	.	gene_id "ENSMUSG00000030689.16"; gene_type "protein_coding"; gene_name "Ino80e"; level 2; mgi_id "MGI:2141881"; havana_gene "OTTMUSG00000023357.1";
chr7	HAVANA	stop_codon	126450327	126450329	0	-	0	gene_id "ENSMUSG00000030689.16"; transcript_id "ENSMUST00000205619.2"; gene_type "protein_coding"; gene_name "Ino80e"; transcript_type "protein_coding"; transcript_name "Ino80e-211"; exon_number 5; exon_id "ENSMUSE00001375978.2"; level 2; protein_id "ENSMUSP00000146097.2"; transcript_support_level "5"; mgi_id "MGI:2141881"; tag "mRNA_start_NF"; tag "cds_start_NF"; tag "not_organism_supported"; havana_gene "OTTMUSG00000023357.1"; havana_transcript "OTTMUST00000143341.1";
chr7	HAVANA	CDS	126450330	126450362	0	-	0	gene_id "ENSMUSG00000030689.16"; transcript_id "ENSMUST00000205619.2"; gene_type "protein_coding"; gene_name "Ino80e"; transcript_type "protein_coding"; transcript_name "Ino80e-211"; exon_number 5; exon_id "ENSMUSE00001375978.2"; level 2; protein_id "ENSMUSP00000146097.2"; transcript_support_level "5"; mgi_id "MGI:2141881"; tag "mRNA_start_NF"; tag "cds_start_NF"; tag "not_organism_supported"; havana_gene "OTTMUSG00000023357.1"; havana_transcript "OTTMUST00000143341.1";
chr7	HAVANA	UTR	126450752	126451944	0	-	.	gene_id "ENSMUSG00000030689.16"; transcript_id "ENSMUST00000050833.14"; gene_type "protein_coding"; gene_name "Ino80e"; transcript_type "protein_coding"; transcript_name "Ino80e-201"; exon_number 5; exon_id "ENSMUSE00000669537.2"; level 2; protein_id "ENSMUSP00000049851.8"; transcript_support_level "1"; mgi_id "MGI:2141881"; tag "basic"; tag "CCDS"; ccdsid "CCDS21848.1"; havana_gene "OTTMUSG00000023357.1"; havana_transcript "OTTMUST00000056642.1";
chr7	HAVANA	UTR	126450752	126451944	0	-	.	gene_id "ENSMUSG00000030689.16"; transcript_id "ENSMUST00000106342.8"; gene_type "protein_coding"; gene_name "Ino80e"; transcript_type "protein_coding"; transcript_name "Ino80e-202"; exon_number 7; exon_id "ENSMUSE00000669537.2"; level 2; protein_id "ENSMUSP00000101949.2"; transcript_support_level "3"; mgi_id "MGI:2141881"; tag "basic"; havana_gene "OTTMUSG00000023357.1"; havana_transcript "OTTMUST00000056648.1";
chr7	HAVANA	exon	126450752	126452163	0	-	.	gene_id "ENSMUSG00000030689.16"; transcript_id "ENSMUST00000050833.14"; gene_type "protein_coding"; gene_name "Ino80e"; transcript_type "protein_coding"; transcript_name "Ino80e-201"; exon_number 5; exon_id "ENSMUSE00000669537.2"; level 2; protein_id "ENSMUSP00000049851.8"; transcript_support_level "1"; mgi_id "MGI:2141881"; tag "basic"; tag "CCDS"; ccdsid "CCDS21848.1"; havana_gene "OTTMUSG00000023357.1"; havana_transcript "OTTMUST00000056642.1";
chr7	HAVANA	exon	126450752	126452163	0	-	.	gene_id "ENSMUSG00000030689.16"; transcript_id "ENSMUST00000106342.8"; gene_type "protein_coding"; gene_name "Ino80e"; transcript_type "protein_coding"; transcript_name "Ino80e-202"; exon_number 7; exon_id "ENSMUSE00000669537.2"; level 2; protein_id "ENSMUSP00000101949.2"; transcript_support_level "3"; mgi_id "MGI:2141881"; tag "basic"; havana_gene "OTTMUSG00000023357.1"; havana_transcript "OTTMUST00000056648.1";
chr7	HAVANA	transcript	126450752	126460635	0	-	.	gene_id "ENSMUSG00000030689.16"; transcript_id "ENSMUST00000050833.14"; gene_type "protein_coding"; gene_name "Ino80e"; transcript_type "protein_coding"; transcript_name "Ino80e-201"; level 2; protein_id "ENSMUSP00000049851.8"; transcript_support_level "1"; mgi_id "MGI:2141881"; tag "basic"; tag "CCDS"; ccdsid "CCDS21848.1"; havana_gene "OTTMUSG00000023357.1"; havana_transcript "OTTMUST00000056642.1";
chr7	HAVANA	transcript	126450752	126460858	0	-	.	gene_id "ENSMUSG00000030689.16"; transcript_id "ENSMUST00000106342.8"; gene_type "protein_coding"; gene_name "Ino80e"; transcript_type "protein_coding"; transcript_name "Ino80e-202"; level 2; protein_id "ENSMUSP00000101949.2"; transcript_support_level "3"; mgi_id "MGI:2141881"; tag "basic"; havana_gene "OTTMUSG00000023357.1"; havana_transcript "OTTMUST00000056648.1";
chr7	HAVANA	UTR	126450757	126451944	0	-	.	gene_id "ENSMUSG00000030689.16"; transcript_id "ENSMUST00000106343.3"; gene_type "protein_coding"; gene_name "Ino80e"; transcript_type "protein_coding"; transcript_name "Ino80e-203"; exon_number 7; exon_id "ENSMUSE00000588074.3"; level 2; protein_id "ENSMUSP00000101950.2"; transcript_support_level "1"; mgi_id "MGI:2141881"; tag "basic"; tag "Ensembl_canonical"; tag "GENCODE_Primary"; tag "appris_principal_4"; havana_gene "OTTMUSG00000023357.1"; havana_transcript "OTTMUST00000056643.1";
chr7	HAVANA	exon	126450757	126452163	0	-	.	gene_id "ENSMUSG00000030689.16"; transcript_id "ENSMUST00000106343.3"; gene_type "protein_coding"; gene_name "Ino80e"; transcript_type "protein_coding"; transcript_name "Ino80e-203"; exon_number 7; exon_id "ENSMUSE00000588074.3"; level 2; protein_id "ENSMUSP00000101950.2"; transcript_support_level "1"; mgi_id "MGI:2141881"; tag "basic"; tag "Ensembl_canonical"; tag "GENCODE_Primary"; tag "appris_principal_4"; havana_gene "OTTMUSG00000023357.1"; havana_transcript "OTTMUST00000056643.1";
chr7	HAVANA	transcript	126450757	126461010	0	-	.	gene_id "ENSMUSG00000030689.16"; transcript_id "ENSMUST00000106343.3"; gene_type "protein_coding"; gene_name "Ino80e"; transcript_type "protein_coding"; transcript_name "Ino80e-203"; level 2; protein_id "ENSMUSP00000101950.2"; transcript_support_level "1"; mgi_id "MGI:2141881"; tag "basic"; tag "Ensembl_canonical"; tag "GENCODE_Primary"; tag "appris_principal_4"; havana_gene "OTTMUSG00000023357.1"; havana_transcript "OTTMUST00000056643.1";
chr7	HAVANA	exon	126451605	126452163	0	-	.	gene_id "ENSMUSG00000030689.16"; transcript_id "ENSMUST00000125624.8"; gene_type "protein_coding"; gene_name "Ino80e"; transcript_type "retained_intron"; transcript_name "Ino80e-204"; exon_number 7; exon_id "ENSMUSE00000293418.6"; level 2; transcript_support_level "1"; mgi_id "MGI:2141881"; havana_gene "OTTMUSG00000023357.1"; havana_transcript "OTTMUST00000056644.1";
chr7	HAVANA	transcript	126451605	126461549	0	-	.	gene_id "ENSMUSG00000030689.16"; transcript_id "ENSMUST00000125624.8"; gene_type "protein_coding"; gene_name "Ino80e"; transcript_type "retained_intron"; transcript_name "Ino80e-204"; level 2; transcript_support_level "1"; mgi_id "MGI:2141881"; havana_gene "OTTMUSG00000023357.1"; havana_transcript "OTTMUST00000056644.1";
chr7	HAVANA	UTR	126451752	126451944	0	-	.	gene_id "ENSMUSG00000030689.16"; transcript_id "ENSMUST00000206349.2"; gene_type "protein_coding"; gene_name "Ino80e"; transcript_type "protein_coding"; transcript_name "Ino80e-214"; exon_number 6; exon_id "ENSMUSE00001374980.2"; level 2; protein_id "ENSMUSP00000146297.2"; transcript_support_level "2"; mgi_id "MGI:2141881"; tag "basic"; tag "appris_alternative_1"; havana_gene "OTTMUSG00000023357.1"; havana_transcript "OTTMUST00000143342.1";
chr7	HAVANA	exon	126451752	126452163	0	-	.	gene_id "ENSMUSG00000030689.16"; transcript_id "ENSMUST00000206349.2"; gene_type "protein_coding"; gene_name "Ino80e"; transcript_type "protein_coding"; transcript_name "Ino80e-214"; exon_number 6; exon_id "ENSMUSE00001374980.2"; level 2; protein_id "ENSMUSP00000146297.2"; transcript_support_level "2"; mgi_id "MGI:2141881"; tag "basic"; tag "appris_alternative_1"; havana_gene "OTTMUSG00000023357.1"; havana_transcript "OTTMUST00000143342.1";
chr7	HAVANA	transcript	126451752	126461032	0	-	.	gene_id "ENSMUSG00000030689.16"; transcript_id "ENSMUST00000206349.2"; gene_type "protein_coding"; gene_name "Ino80e"; transcript_type "protein_coding"; transcript_name "Ino80e-214"; level 2; protein_id "ENSMUSP00000146297.2"; transcript_support_level "2"; mgi_id "MGI:2141881"; tag "basic"; tag "appris_alternative_1"; havana_gene "OTTMUSG00000023357.1"; havana_transcript "OTTMUST00000143342.1";
chr7	HAVANA	exon	126451854	126452163	0	-	.	gene_id "ENSMUSG00000030689.16"; transcript_id "ENSMUST00000153764.8"; gene_type "protein_coding"; gene_name "Ino80e"; transcript_type "protein_coding_CDS_not_defined"; transcript_name "Ino80e-208"; exon_number 7; exon_id "ENSMUSE00000770478.2"; level 2; transcript_support_level "3"; mgi_id "MGI:2141881"; havana_gene "OTTMUSG00000023357.1"; havana_transcript "OTTMUST00000056650.1";
chr7	HAVANA	transcript	126451854	126460904	0	-	.	gene_id "ENSMUSG00000030689.16"; transcript_id "ENSMUST00000153764.8"; gene_type "protein_coding"; gene_name "Ino80e"; transcript_type "protein_coding_CDS_not_defined"; transcript_name "Ino80e-208"; level 2; transcript_support_level "3"; mgi_id "MGI:2141881"; havana_gene "OTTMUSG00000023357.1"; havana_transcript "OTTMUST00000056650.1";
chr7	HAVANA	stop_codon	126451942	126451944	0	-	0	gene_id "ENSMUSG00000030689.16"; transcript_id "ENSMUST00000050833.14"; gene_type "protein_coding"; gene_name "Ino80e"; transcript_type "protein_coding"; transcript_name "Ino80e-201"; exon_number 5; exon_id "ENSMUSE00000669537.2"; level 2; protein_id "ENSMUSP00000049851.8"; transcript_support_level "1"; mgi_id "MGI:2141881"; tag "basic"; tag "CCDS"; ccdsid "CCDS21848.1"; havana_gene "OTTMUSG00000023357.1"; havana_transcript "OTTMUST00000056642.1";
chr7	HAVANA	stop_codon	126451942	126451944	0	-	0	gene_id "ENSMUSG00000030689.16"; transcript_id "ENSMUST00000106342.8"; gene_type "protein_coding"; gene_name "Ino80e"; transcript_type "protein_coding"; transcript_name "Ino80e-202"; exon_number 7; exon_id "ENSMUSE00000669537.2"; level 2; protein_id "ENSMUSP00000101949.2"; transcript_support_level "3"; mgi_id "MGI:2141881"; tag "basic"; havana_gene "OTTMUSG00000023357.1"; havana_transcript "OTTMUST00000056648.1";
chr7	HAVANA	stop_codon	126451942	126451944	0	-	0	gene_id "ENSMUSG00000030689.16"; transcript_id "ENSMUST00000106343.3"; gene_type "protein_coding"; gene_name "Ino80e"; transcript_type "protein_coding"; transcript_name "Ino80e-203"; exon_number 7; exon_id "ENSMUSE00000588074.3"; level 2; protein_id "ENSMUSP00000101950.2"; transcript_support_level "1"; mgi_id "MGI:2141881"; tag "basic"; tag "Ensembl_canonical"; tag "GENCODE_Primary"; tag "appris_principal_4"; havana_gene "OTTMUSG00000023357.1"; havana_transcript "OTTMUST00000056643.1";
chr7	HAVANA	stop_codon	126451942	126451944	0	-	0	gene_id "ENSMUSG00000030689.16"; transcript_id "ENSMUST00000206349.2"; gene_type "protein_coding"; gene_name "Ino80e"; transcript_type "protein_coding"; transcript_name "Ino80e-214"; exon_number 6; exon_id "ENSMUSE00001374980.2"; level 2; protein_id "ENSMUSP00000146297.2"; transcript_support_level "2"; mgi_id "MGI:2141881"; tag "basic"; tag "appris_alternative_1"; havana_gene "OTTMUSG00000023357.1"; havana_transcript "OTTMUST00000143342.1";
chr7	HAVANA	CDS	126451945	126452163	0	-	0	gene_id "ENSMUSG00000030689.16"; transcript_id "ENSMUST00000050833.14"; gene_type "protein_coding"; gene_name "Ino80e"; transcript_type "protein_coding"; transcript_name "Ino80e-201"; exon_number 5; exon_id "ENSMUSE00000669537.2"; level 2; protein_id "ENSMUSP00000049851.8"; transcript_support_level "1"; mgi_id "MGI:2141881"; tag "basic"; tag "CCDS"; ccdsid "CCDS21848.1"; havana_gene "OTTMUSG00000023357.1"; havana_transcript "OTTMUST00000056642.1";
chr7	HAVANA	CDS	126451945	126452163	0	-	0	gene_id "ENSMUSG00000030689.16"; transcript_id "ENSMUST00000106342.8"; gene_type "protein_coding"; gene_name "Ino80e"; transcript_type "protein_coding"; transcript_name "Ino80e-202"; exon_number 7; exon_id "ENSMUSE00000669537.2"; level 2; protein_id "ENSMUSP00000101949.2"; transcript_support_level "3"; mgi_id "MGI:2141881"; tag "basic"; havana_gene "OTTMUSG00000023357.1"; havana_transcript "OTTMUST00000056648.1";
chr7	HAVANA	CDS	126451945	126452163	0	-	0	gene_id "ENSMUSG00000030689.16"; transcript_id "ENSMUST00000106343.3"; gene_type "protein_coding"; gene_name "Ino80e"; transcript_type "protein_coding"; transcript_name "Ino80e-203"; exon_number 7; exon_id "ENSMUSE00000588074.3"; level 2; protein_id "ENSMUSP00000101950.2"; transcript_support_level "1"; mgi_id "MGI:2141881"; tag "basic"; tag "Ensembl_canonical"; tag "GENCODE_Primary"; tag "appris_principal_4"; havana_gene "OTTMUSG00000023357.1"; havana_transcript "OTTMUST00000056643.1";
chr7	HAVANA	CDS	126451945	126452163	0	-	0	gene_id "ENSMUSG00000030689.16"; transcript_id "ENSMUST00000206349.2"; gene_type "protein_coding"; gene_name "Ino80e"; transcript_type "protein_coding"; transcript_name "Ino80e-214"; exon_number 6; exon_id "ENSMUSE00001374980.2"; level 2; protein_id "ENSMUSP00000146297.2"; transcript_support_level "2"; mgi_id "MGI:2141881"; tag "basic"; tag "appris_alternative_1"; havana_gene "OTTMUSG00000023357.1"; havana_transcript "OTTMUST00000143342.1";
chr7	HAVANA	exon	126451990	126452163	0	-	.	gene_id "ENSMUSG00000030689.16"; transcript_id "ENSMUST00000206090.2"; gene_type "protein_coding"; gene_name "Ino80e"; transcript_type "protein_coding"; transcript_name "Ino80e-213"; exon_number 4; exon_id "ENSMUSE00001373561.2"; level 2; protein_id "ENSMUSP00000145964.2"; transcript_support_level "3"; mgi_id "MGI:2141881"; tag "mRNA_start_NF"; tag "cds_start_NF"; havana_gene "OTTMUSG00000023357.1"; havana_transcript "OTTMUST00000143343.1";
chr7	HAVANA	UTR	126451990	126452163	0	-	.	gene_id "ENSMUSG00000030689.16"; transcript_id "ENSMUST00000206090.2"; gene_type "protein_coding"; gene_name "Ino80e"; transcript_type "protein_coding"; transcript_name "Ino80e-213"; exon_number 4; exon_id "ENSMUSE00001373561.2"; level 2; protein_id "ENSMUSP00000145964.2"; transcript_support_level "3"; mgi_id "MGI:2141881"; tag "mRNA_start_NF"; tag "cds_start_NF"; havana_gene "OTTMUSG00000023357.1"; havana_transcript "OTTMUST00000143343.1";
chr7	HAVANA	transcript	126451990	126456902	0	-	.	gene_id "ENSMUSG00000030689.16"; transcript_id "ENSMUST00000206090.2"; gene_type "protein_coding"; gene_name "Ino80e"; transcript_type "protein_coding"; transcript_name "Ino80e-213"; level 2; protein_id "ENSMUSP00000145964.2"; transcript_support_level "3"; mgi_id "MGI:2141881"; tag "mRNA_start_NF"; tag "cds_start_NF"; havana_gene "OTTMUSG00000023357.1"; havana_transcript "OTTMUST00000143343.1";
chr7	HAVANA	exon	126452067	126452163	0	-	.	gene_id "ENSMUSG00000030689.16"; transcript_id "ENSMUST00000206968.2"; gene_type "protein_coding"; gene_name "Ino80e"; transcript_type "protein_coding"; transcript_name "Ino80e-215"; exon_number 7; exon_id "ENSMUSE00001373496.2"; level 2; protein_id "ENSMUSP00000145893.2"; transcript_support_level "5"; mgi_id "MGI:2141881"; tag "mRNA_end_NF"; tag "cds_end_NF"; havana_gene "OTTMUSG00000023357.1"; havana_transcript "OTTMUST00000143344.1";
chr7	HAVANA	CDS	126452067	126452163	0	-	0	gene_id "ENSMUSG00000030689.16"; transcript_id "ENSMUST00000206968.2"; gene_type "protein_coding"; gene_name "Ino80e"; transcript_type "protein_coding"; transcript_name "Ino80e-215"; exon_number 7; exon_id "ENSMUSE00001373496.2"; level 2; protein_id "ENSMUSP00000145893.2"; transcript_support_level "5"; mgi_id "MGI:2141881"; tag "mRNA_end_NF"; tag "cds_end_NF"; havana_gene "OTTMUSG00000023357.1"; havana_transcript "OTTMUST00000143344.1";
chr7	HAVANA	transcript	126452067	126461533	0	-	.	gene_id "ENSMUSG00000030689.16"; transcript_id "ENSMUST00000206968.2"; gene_type "protein_coding"; gene_name "Ino80e"; transcript_type "protein_coding"; transcript_name "Ino80e-215"; level 2; protein_id "ENSMUSP00000145893.2"; transcript_support_level "5"; mgi_id "MGI:2141881"; tag "mRNA_end_NF"; tag "cds_end_NF"; havana_gene "OTTMUSG00000023357.1"; havana_transcript "OTTMUST00000143344.1";
chr7	HAVANA	exon	126452102	126452163	0	-	.	gene_id "ENSMUSG00000030689.16"; transcript_id "ENSMUST00000205958.2"; gene_type "protein_coding"; gene_name "Ino80e"; transcript_type "nonsense_mediated_decay"; transcript_name "Ino80e-212"; exon_number 6; exon_id "ENSMUSE00001370401.2"; level 2; protein_id "ENSMUSP00000145764.2"; transcript_support_level "5"; mgi_id "MGI:2141881"; tag "mRNA_start_NF"; tag "cds_start_NF"; tag "not_organism_supported"; havana_gene "OTTMUSG00000023357.1"; havana_transcript "OTTMUST00000143345.1";
chr7	HAVANA	UTR	126452102	126452163	0	-	.	gene_id "ENSMUSG00000030689.16"; transcript_id "ENSMUST00000205958.2"; gene_type "protein_coding"; gene_name "Ino80e"; transcript_type "nonsense_mediated_decay"; transcript_name "Ino80e-212"; exon_number 6; exon_id "ENSMUSE00001370401.2"; level 2; protein_id "ENSMUSP00000145764.2"; transcript_support_level "5"; mgi_id "MGI:2141881"; tag "mRNA_start_NF"; tag "cds_start_NF"; tag "not_organism_supported"; havana_gene "OTTMUSG00000023357.1"; havana_transcript "OTTMUST00000143345.1";
chr7	HAVANA	transcript	126452102	126460955	0	-	.	gene_id "ENSMUSG00000030689.16"; transcript_id "ENSMUST00000205958.2"; gene_type "protein_coding"; gene_name "Ino80e"; transcript_type "nonsense_mediated_decay"; transcript_name "Ino80e-212"; level 2; protein_id "ENSMUSP00000145764.2"; transcript_support_level "5"; mgi_id "MGI:2141881"; tag "mRNA_start_NF"; tag "cds_start_NF"; tag "not_organism_supported"; havana_gene "OTTMUSG00000023357.1"; havana_transcript "OTTMUST00000143345.1";
chr7	sragcm37_es	exon	126452227	126452504	0.286891128354911	-	.	gene_id "ENSMUSG00000030689.16"; transcript_id "ENSMUSG00000030689.16_tx_5"; exon_id "chr7_126452227_126452504_-"; exonnum "9"; txlen "1203";
chr7	HAVANA	UTR	126452661	126452683	0	-	.	gene_id "ENSMUSG00000030689.16"; transcript_id "ENSMUST00000206090.2"; gene_type "protein_coding"; gene_name "Ino80e"; transcript_type "protein_coding"; transcript_name "Ino80e-213"; exon_number 3; exon_id "ENSMUSE00001371574.2"; level 2; protein_id "ENSMUSP00000145964.2"; transcript_support_level "3"; mgi_id "MGI:2141881"; tag "mRNA_start_NF"; tag "cds_start_NF"; havana_gene "OTTMUSG00000023357.1"; havana_transcript "OTTMUST00000143343.1";
chr7	HAVANA	exon	126452661	126452752	0	-	.	gene_id "ENSMUSG00000030689.16"; transcript_id "ENSMUST00000206090.2"; gene_type "protein_coding"; gene_name "Ino80e"; transcript_type "protein_coding"; transcript_name "Ino80e-213"; exon_number 3; exon_id "ENSMUSE00001371574.2"; level 2; protein_id "ENSMUSP00000145964.2"; transcript_support_level "3"; mgi_id "MGI:2141881"; tag "mRNA_start_NF"; tag "cds_start_NF"; havana_gene "OTTMUSG00000023357.1"; havana_transcript "OTTMUST00000143343.1";
chr7	ENSEMBL_gcm37	exon	126452661	126452752	0.286891128354911	-	.	gene_id "ENSMUSG00000030689.16"; transcript_id "ENSMUSG00000030689.16_tx_5"; exon_id "chr7_126452661_126452752_-"; exonnum "8"; txlen "1203";
chr7	HAVANA	stop_codon	126452681	126452683	0	-	0	gene_id "ENSMUSG00000030689.16"; transcript_id "ENSMUST00000206090.2"; gene_type "protein_coding"; gene_name "Ino80e"; transcript_type "protein_coding"; transcript_name "Ino80e-213"; exon_number 3; exon_id "ENSMUSE00001371574.2"; level 2; protein_id "ENSMUSP00000145964.2"; transcript_support_level "3"; mgi_id "MGI:2141881"; tag "mRNA_start_NF"; tag "cds_start_NF"; havana_gene "OTTMUSG00000023357.1"; havana_transcript "OTTMUST00000143343.1";
chr7	HAVANA	CDS	126452684	126452752	0	-	0	gene_id "ENSMUSG00000030689.16"; transcript_id "ENSMUST00000206090.2"; gene_type "protein_coding"; gene_name "Ino80e"; transcript_type "protein_coding"; transcript_name "Ino80e-213"; exon_number 3; exon_id "ENSMUSE00001371574.2"; level 2; protein_id "ENSMUSP00000145964.2"; transcript_support_level "3"; mgi_id "MGI:2141881"; tag "mRNA_start_NF"; tag "cds_start_NF"; havana_gene "OTTMUSG00000023357.1"; havana_transcript "OTTMUST00000143343.1";
chr7	HAVANA	exon	126455373	126460464	0	-	.	gene_id "ENSMUSG00000030689.16"; transcript_id "ENSMUST00000154881.8"; gene_type "protein_coding"; gene_name "Ino80e"; transcript_type "retained_intron"; transcript_name "Ino80e-209"; exon_number 3; exon_id "ENSMUSE00000776970.3"; level 2; transcript_support_level "1"; mgi_id "MGI:2141881"; havana_gene "OTTMUSG00000023357.1"; havana_transcript "OTTMUST00000056645.1";
chr7	HAVANA	transcript	126455373	126461041	0	-	.	gene_id "ENSMUSG00000030689.16"; transcript_id "ENSMUST00000154881.8"; gene_type "protein_coding"; gene_name "Ino80e"; transcript_type "retained_intron"; transcript_name "Ino80e-209"; level 2; transcript_support_level "1"; mgi_id "MGI:2141881"; havana_gene "OTTMUSG00000023357.1"; havana_transcript "OTTMUST00000056645.1";
chr7	HAVANA	exon	126456398	126456463	0	-	.	gene_id "ENSMUSG00000030689.16"; transcript_id "ENSMUST00000153764.8"; gene_type "protein_coding"; gene_name "Ino80e"; transcript_type "protein_coding_CDS_not_defined"; transcript_name "Ino80e-208"; exon_number 6; exon_id "ENSMUSE00000776960.2"; level 2; transcript_support_level "3"; mgi_id "MGI:2141881"; havana_gene "OTTMUSG00000023357.1"; havana_transcript "OTTMUST00000056650.1";
chr7	HAVANA	exon	126456398	126456514	0	-	.	gene_id "ENSMUSG00000030689.16"; transcript_id "ENSMUST00000205619.2"; gene_type "protein_coding"; gene_name "Ino80e"; transcript_type "protein_coding"; transcript_name "Ino80e-211"; exon_number 4; exon_id "ENSMUSE00000502938.3"; level 2; protein_id "ENSMUSP00000146097.2"; transcript_support_level "5"; mgi_id "MGI:2141881"; tag "mRNA_start_NF"; tag "cds_start_NF"; tag "not_organism_supported"; havana_gene "OTTMUSG00000023357.1"; havana_transcript "OTTMUST00000143341.1";
chr7	HAVANA	CDS	126456398	126456514	0	-	0	gene_id "ENSMUSG00000030689.16"; transcript_id "ENSMUST00000205619.2"; gene_type "protein_coding"; gene_name "Ino80e"; transcript_type "protein_coding"; transcript_name "Ino80e-211"; exon_number 4; exon_id "ENSMUSE00000502938.3"; level 2; protein_id "ENSMUSP00000146097.2"; transcript_support_level "5"; mgi_id "MGI:2141881"; tag "mRNA_start_NF"; tag "cds_start_NF"; tag "not_organism_supported"; havana_gene "OTTMUSG00000023357.1"; havana_transcript "OTTMUST00000143341.1";
chr7	HAVANA	exon	126456398	126456514	0	-	.	gene_id "ENSMUSG00000030689.16"; transcript_id "ENSMUST00000050833.14"; gene_type "protein_coding"; gene_name "Ino80e"; transcript_type "protein_coding"; transcript_name "Ino80e-201"; exon_number 4; exon_id "ENSMUSE00000502938.3"; level 2; protein_id "ENSMUSP00000049851.8"; transcript_support_level "1"; mgi_id "MGI:2141881"; tag "basic"; tag "CCDS"; ccdsid "CCDS21848.1"; havana_gene "OTTMUSG00000023357.1"; havana_transcript "OTTMUST00000056642.1";
chr7	HAVANA	CDS	126456398	126456514	0	-	0	gene_id "ENSMUSG00000030689.16"; transcript_id "ENSMUST00000050833.14"; gene_type "protein_coding"; gene_name "Ino80e"; transcript_type "protein_coding"; transcript_name "Ino80e-201"; exon_number 4; exon_id "ENSMUSE00000502938.3"; level 2; protein_id "ENSMUSP00000049851.8"; transcript_support_level "1"; mgi_id "MGI:2141881"; tag "basic"; tag "CCDS"; ccdsid "CCDS21848.1"; havana_gene "OTTMUSG00000023357.1"; havana_transcript "OTTMUST00000056642.1";
chr7	HAVANA	exon	126456398	126456514	0	-	.	gene_id "ENSMUSG00000030689.16"; transcript_id "ENSMUST00000106342.8"; gene_type "protein_coding"; gene_name "Ino80e"; transcript_type "protein_coding"; transcript_name "Ino80e-202"; exon_number 6; exon_id "ENSMUSE00000502938.3"; level 2; protein_id "ENSMUSP00000101949.2"; transcript_support_level "3"; mgi_id "MGI:2141881"; tag "basic"; havana_gene "OTTMUSG00000023357.1"; havana_transcript "OTTMUST00000056648.1";
chr7	HAVANA	CDS	126456398	126456514	0	-	0	gene_id "ENSMUSG00000030689.16"; transcript_id "ENSMUST00000106342.8"; gene_type "protein_coding"; gene_name "Ino80e"; transcript_type "protein_coding"; transcript_name "Ino80e-202"; exon_number 6; exon_id "ENSMUSE00000502938.3"; level 2; protein_id "ENSMUSP00000101949.2"; transcript_support_level "3"; mgi_id "MGI:2141881"; tag "basic"; havana_gene "OTTMUSG00000023357.1"; havana_transcript "OTTMUST00000056648.1";
chr7	HAVANA	exon	126456398	126456514	0	-	.	gene_id "ENSMUSG00000030689.16"; transcript_id "ENSMUST00000106343.3"; gene_type "protein_coding"; gene_name "Ino80e"; transcript_type "protein_coding"; transcript_name "Ino80e-203"; exon_number 6; exon_id "ENSMUSE00000502938.3"; level 2; protein_id "ENSMUSP00000101950.2"; transcript_support_level "1"; mgi_id "MGI:2141881"; tag "basic"; tag "Ensembl_canonical"; tag "GENCODE_Primary"; tag "appris_principal_4"; havana_gene "OTTMUSG00000023357.1"; havana_transcript "OTTMUST00000056643.1";
chr7	HAVANA	CDS	126456398	126456514	0	-	0	gene_id "ENSMUSG00000030689.16"; transcript_id "ENSMUST00000106343.3"; gene_type "protein_coding"; gene_name "Ino80e"; transcript_type "protein_coding"; transcript_name "Ino80e-203"; exon_number 6; exon_id "ENSMUSE00000502938.3"; level 2; protein_id "ENSMUSP00000101950.2"; transcript_support_level "1"; mgi_id "MGI:2141881"; tag "basic"; tag "Ensembl_canonical"; tag "GENCODE_Primary"; tag "appris_principal_4"; havana_gene "OTTMUSG00000023357.1"; havana_transcript "OTTMUST00000056643.1";
chr7	HAVANA	exon	126456398	126456514	0	-	.	gene_id "ENSMUSG00000030689.16"; transcript_id "ENSMUST00000206090.2"; gene_type "protein_coding"; gene_name "Ino80e"; transcript_type "protein_coding"; transcript_name "Ino80e-213"; exon_number 2; exon_id "ENSMUSE00000502938.3"; level 2; protein_id "ENSMUSP00000145964.2"; transcript_support_level "3"; mgi_id "MGI:2141881"; tag "mRNA_start_NF"; tag "cds_start_NF"; havana_gene "OTTMUSG00000023357.1"; havana_transcript "OTTMUST00000143343.1";
chr7	HAVANA	CDS	126456398	126456514	0	-	0	gene_id "ENSMUSG00000030689.16"; transcript_id "ENSMUST00000206090.2"; gene_type "protein_coding"; gene_name "Ino80e"; transcript_type "protein_coding"; transcript_name "Ino80e-213"; exon_number 2; exon_id "ENSMUSE00000502938.3"; level 2; protein_id "ENSMUSP00000145964.2"; transcript_support_level "3"; mgi_id "MGI:2141881"; tag "mRNA_start_NF"; tag "cds_start_NF"; havana_gene "OTTMUSG00000023357.1"; havana_transcript "OTTMUST00000143343.1";
chr7	HAVANA	exon	126456398	126456514	0	-	.	gene_id "ENSMUSG00000030689.16"; transcript_id "ENSMUST00000205958.2"; gene_type "protein_coding"; gene_name "Ino80e"; transcript_type "nonsense_mediated_decay"; transcript_name "Ino80e-212"; exon_number 5; exon_id "ENSMUSE00001372506.2"; level 2; protein_id "ENSMUSP00000145764.2"; transcript_support_level "5"; mgi_id "MGI:2141881"; tag "mRNA_start_NF"; tag "cds_start_NF"; tag "not_organism_supported"; havana_gene "OTTMUSG00000023357.1"; havana_transcript "OTTMUST00000143345.1";
chr7	HAVANA	UTR	126456398	126456514	0	-	.	gene_id "ENSMUSG00000030689.16"; transcript_id "ENSMUST00000205958.2"; gene_type "protein_coding"; gene_name "Ino80e"; transcript_type "nonsense_mediated_decay"; transcript_name "Ino80e-212"; exon_number 5; exon_id "ENSMUSE00001372506.2"; level 2; protein_id "ENSMUSP00000145764.2"; transcript_support_level "5"; mgi_id "MGI:2141881"; tag "mRNA_start_NF"; tag "cds_start_NF"; tag "not_organism_supported"; havana_gene "OTTMUSG00000023357.1"; havana_transcript "OTTMUST00000143345.1";
chr7	ENSEMBL_gcm37	exon	126456398	126456514	0.286891128354911	-	.	gene_id "ENSMUSG00000030689.16"; transcript_id "ENSMUSG00000030689.16_tx_5"; exon_id "chr7_126456398_126456514_-"; exonnum "7"; txlen "1203";
chr7	HAVANA	exon	126456398	126456959	0	-	.	gene_id "ENSMUSG00000030689.16"; transcript_id "ENSMUST00000125624.8"; gene_type "protein_coding"; gene_name "Ino80e"; transcript_type "retained_intron"; transcript_name "Ino80e-204"; exon_number 6; exon_id "ENSMUSE00000810146.2"; level 2; transcript_support_level "1"; mgi_id "MGI:2141881"; havana_gene "OTTMUSG00000023357.1"; havana_transcript "OTTMUST00000056644.1";
chr7	HAVANA	exon	126456848	126456894	0	-	.	gene_id "ENSMUSG00000030689.16"; transcript_id "ENSMUST00000106342.8"; gene_type "protein_coding"; gene_name "Ino80e"; transcript_type "protein_coding"; transcript_name "Ino80e-202"; exon_number 5; exon_id "ENSMUSE00000669538.2"; level 2; protein_id "ENSMUSP00000101949.2"; transcript_support_level "3"; mgi_id "MGI:2141881"; tag "basic"; havana_gene "OTTMUSG00000023357.1"; havana_transcript "OTTMUST00000056648.1";
chr7	HAVANA	CDS	126456848	126456894	0	-	2	gene_id "ENSMUSG00000030689.16"; transcript_id "ENSMUST00000106342.8"; gene_type "protein_coding"; gene_name "Ino80e"; transcript_type "protein_coding"; transcript_name "Ino80e-202"; exon_number 5; exon_id "ENSMUSE00000669538.2"; level 2; protein_id "ENSMUSP00000101949.2"; transcript_support_level "3"; mgi_id "MGI:2141881"; tag "basic"; havana_gene "OTTMUSG00000023357.1"; havana_transcript "OTTMUST00000056648.1";
chr7	HAVANA	exon	126456848	126456902	0	-	.	gene_id "ENSMUSG00000030689.16"; transcript_id "ENSMUST00000206090.2"; gene_type "protein_coding"; gene_name "Ino80e"; transcript_type "protein_coding"; transcript_name "Ino80e-213"; exon_number 1; exon_id "ENSMUSE00001374680.2"; level 2; protein_id "ENSMUSP00000145964.2"; transcript_support_level "3"; mgi_id "MGI:2141881"; tag "mRNA_start_NF"; tag "cds_start_NF"; havana_gene "OTTMUSG00000023357.1"; havana_transcript "OTTMUST00000143343.1";
chr7	HAVANA	CDS	126456848	126456902	0	-	1	gene_id "ENSMUSG00000030689.16"; transcript_id "ENSMUST00000206090.2"; gene_type "protein_coding"; gene_name "Ino80e"; transcript_type "protein_coding"; transcript_name "Ino80e-213"; exon_number 1; exon_id "ENSMUSE00001374680.2"; level 2; protein_id "ENSMUSP00000145964.2"; transcript_support_level "3"; mgi_id "MGI:2141881"; tag "mRNA_start_NF"; tag "cds_start_NF"; havana_gene "OTTMUSG00000023357.1"; havana_transcript "OTTMUST00000143343.1";
chr7	HAVANA	exon	126456848	126456959	0	-	.	gene_id "ENSMUSG00000030689.16"; transcript_id "ENSMUST00000205619.2"; gene_type "protein_coding"; gene_name "Ino80e"; transcript_type "protein_coding"; transcript_name "Ino80e-211"; exon_number 3; exon_id "ENSMUSE00001287184.2"; level 2; protein_id "ENSMUSP00000146097.2"; transcript_support_level "5"; mgi_id "MGI:2141881"; tag "mRNA_start_NF"; tag "cds_start_NF"; tag "not_organism_supported"; havana_gene "OTTMUSG00000023357.1"; havana_transcript "OTTMUST00000143341.1";
chr7	HAVANA	CDS	126456848	126456959	0	-	1	gene_id "ENSMUSG00000030689.16"; transcript_id "ENSMUST00000205619.2"; gene_type "protein_coding"; gene_name "Ino80e"; transcript_type "protein_coding"; transcript_name "Ino80e-211"; exon_number 3; exon_id "ENSMUSE00001287184.2"; level 2; protein_id "ENSMUSP00000146097.2"; transcript_support_level "5"; mgi_id "MGI:2141881"; tag "mRNA_start_NF"; tag "cds_start_NF"; tag "not_organism_supported"; havana_gene "OTTMUSG00000023357.1"; havana_transcript "OTTMUST00000143341.1";
chr7	HAVANA	exon	126456848	126456959	0	-	.	gene_id "ENSMUSG00000030689.16"; transcript_id "ENSMUST00000050833.14"; gene_type "protein_coding"; gene_name "Ino80e"; transcript_type "protein_coding"; transcript_name "Ino80e-201"; exon_number 3; exon_id "ENSMUSE00001287184.2"; level 2; protein_id "ENSMUSP00000049851.8"; transcript_support_level "1"; mgi_id "MGI:2141881"; tag "basic"; tag "CCDS"; ccdsid "CCDS21848.1"; havana_gene "OTTMUSG00000023357.1"; havana_transcript "OTTMUST00000056642.1";
chr7	HAVANA	CDS	126456848	126456959	0	-	1	gene_id "ENSMUSG00000030689.16"; transcript_id "ENSMUST00000050833.14"; gene_type "protein_coding"; gene_name "Ino80e"; transcript_type "protein_coding"; transcript_name "Ino80e-201"; exon_number 3; exon_id "ENSMUSE00001287184.2"; level 2; protein_id "ENSMUSP00000049851.8"; transcript_support_level "1"; mgi_id "MGI:2141881"; tag "basic"; tag "CCDS"; ccdsid "CCDS21848.1"; havana_gene "OTTMUSG00000023357.1"; havana_transcript "OTTMUST00000056642.1";
chr7	HAVANA	exon	126456848	126456959	0	-	.	gene_id "ENSMUSG00000030689.16"; transcript_id "ENSMUST00000106343.3"; gene_type "protein_coding"; gene_name "Ino80e"; transcript_type "protein_coding"; transcript_name "Ino80e-203"; exon_number 5; exon_id "ENSMUSE00001287184.2"; level 2; protein_id "ENSMUSP00000101950.2"; transcript_support_level "1"; mgi_id "MGI:2141881"; tag "basic"; tag "Ensembl_canonical"; tag "GENCODE_Primary"; tag "appris_principal_4"; havana_gene "OTTMUSG00000023357.1"; havana_transcript "OTTMUST00000056643.1";
chr7	HAVANA	CDS	126456848	126456959	0	-	1	gene_id "ENSMUSG00000030689.16"; transcript_id "ENSMUST00000106343.3"; gene_type "protein_coding"; gene_name "Ino80e"; transcript_type "protein_coding"; transcript_name "Ino80e-203"; exon_number 5; exon_id "ENSMUSE00001287184.2"; level 2; protein_id "ENSMUSP00000101950.2"; transcript_support_level "1"; mgi_id "MGI:2141881"; tag "basic"; tag "Ensembl_canonical"; tag "GENCODE_Primary"; tag "appris_principal_4"; havana_gene "OTTMUSG00000023357.1"; havana_transcript "OTTMUST00000056643.1";
chr7	HAVANA	exon	126456848	126456959	0	-	.	gene_id "ENSMUSG00000030689.16"; transcript_id "ENSMUST00000206349.2"; gene_type "protein_coding"; gene_name "Ino80e"; transcript_type "protein_coding"; transcript_name "Ino80e-214"; exon_number 5; exon_id "ENSMUSE00001287184.2"; level 2; protein_id "ENSMUSP00000146297.2"; transcript_support_level "2"; mgi_id "MGI:2141881"; tag "basic"; tag "appris_alternative_1"; havana_gene "OTTMUSG00000023357.1"; havana_transcript "OTTMUST00000143342.1";
chr7	HAVANA	CDS	126456848	126456959	0	-	1	gene_id "ENSMUSG00000030689.16"; transcript_id "ENSMUST00000206349.2"; gene_type "protein_coding"; gene_name "Ino80e"; transcript_type "protein_coding"; transcript_name "Ino80e-214"; exon_number 5; exon_id "ENSMUSE00001287184.2"; level 2; protein_id "ENSMUSP00000146297.2"; transcript_support_level "2"; mgi_id "MGI:2141881"; tag "basic"; tag "appris_alternative_1"; havana_gene "OTTMUSG00000023357.1"; havana_transcript "OTTMUST00000143342.1";
chr7	HAVANA	exon	126456848	126456959	0	-	.	gene_id "ENSMUSG00000030689.16"; transcript_id "ENSMUST00000153764.8"; gene_type "protein_coding"; gene_name "Ino80e"; transcript_type "protein_coding_CDS_not_defined"; transcript_name "Ino80e-208"; exon_number 5; exon_id "ENSMUSE00001286253.2"; level 2; transcript_support_level "3"; mgi_id "MGI:2141881"; havana_gene "OTTMUSG00000023357.1"; havana_transcript "OTTMUST00000056650.1";
chr7	HAVANA	exon	126456848	126456959	0	-	.	gene_id "ENSMUSG00000030689.16"; transcript_id "ENSMUST00000206968.2"; gene_type "protein_coding"; gene_name "Ino80e"; transcript_type "protein_coding"; transcript_name "Ino80e-215"; exon_number 6; exon_id "ENSMUSE00001287184.2"; level 2; protein_id "ENSMUSP00000145893.2"; transcript_support_level "5"; mgi_id "MGI:2141881"; tag "mRNA_end_NF"; tag "cds_end_NF"; havana_gene "OTTMUSG00000023357.1"; havana_transcript "OTTMUST00000143344.1";
chr7	HAVANA	CDS	126456848	126456959	0	-	1	gene_id "ENSMUSG00000030689.16"; transcript_id "ENSMUST00000206968.2"; gene_type "protein_coding"; gene_name "Ino80e"; transcript_type "protein_coding"; transcript_name "Ino80e-215"; exon_number 6; exon_id "ENSMUSE00001287184.2"; level 2; protein_id "ENSMUSP00000145893.2"; transcript_support_level "5"; mgi_id "MGI:2141881"; tag "mRNA_end_NF"; tag "cds_end_NF"; havana_gene "OTTMUSG00000023357.1"; havana_transcript "OTTMUST00000143344.1";
chr7	HAVANA	exon	126456848	126456959	0	-	.	gene_id "ENSMUSG00000030689.16"; transcript_id "ENSMUST00000205958.2"; gene_type "protein_coding"; gene_name "Ino80e"; transcript_type "nonsense_mediated_decay"; transcript_name "Ino80e-212"; exon_number 4; exon_id "ENSMUSE00001286253.2"; level 2; protein_id "ENSMUSP00000145764.2"; transcript_support_level "5"; mgi_id "MGI:2141881"; tag "mRNA_start_NF"; tag "cds_start_NF"; tag "not_organism_supported"; havana_gene "OTTMUSG00000023357.1"; havana_transcript "OTTMUST00000143345.1";
chr7	HAVANA	UTR	126456848	126456959	0	-	.	gene_id "ENSMUSG00000030689.16"; transcript_id "ENSMUST00000205958.2"; gene_type "protein_coding"; gene_name "Ino80e"; transcript_type "nonsense_mediated_decay"; transcript_name "Ino80e-212"; exon_number 4; exon_id "ENSMUSE00001286253.2"; level 2; protein_id "ENSMUSP00000145764.2"; transcript_support_level "5"; mgi_id "MGI:2141881"; tag "mRNA_start_NF"; tag "cds_start_NF"; tag "not_organism_supported"; havana_gene "OTTMUSG00000023357.1"; havana_transcript "OTTMUST00000143345.1";
chr7	HAVANA	exon	126456848	126456959	0	-	.	gene_id "ENSMUSG00000030689.16"; transcript_id "ENSMUST00000132552.8"; gene_type "protein_coding"; gene_name "Ino80e"; transcript_type "protein_coding_CDS_not_defined"; transcript_name "Ino80e-206"; exon_number 4; exon_id "ENSMUSE00001286253.2"; level 2; transcript_support_level "5"; mgi_id "MGI:2141881"; havana_gene "OTTMUSG00000023357.1"; havana_transcript "OTTMUST00000056647.1";
chr7	ENSEMBL_gcm37	exon	126456848	126456959	0.286891128354911	-	.	gene_id "ENSMUSG00000030689.16"; transcript_id "ENSMUSG00000030689.16_tx_5"; exon_id "chr7_126456848_126456959_-"; exonnum "6"; txlen "1203";
chr7	HAVANA	transcript	126456848	126460963	0	-	.	gene_id "ENSMUSG00000030689.16"; transcript_id "ENSMUST00000132552.8"; gene_type "protein_coding"; gene_name "Ino80e"; transcript_type "protein_coding_CDS_not_defined"; transcript_name "Ino80e-206"; level 2; transcript_support_level "5"; mgi_id "MGI:2141881"; havana_gene "OTTMUSG00000023357.1"; havana_transcript "OTTMUST00000056647.1";
chr7	HAVANA	exon	126456871	126456959	0	-	.	gene_id "ENSMUSG00000030689.16"; transcript_id "ENSMUST00000205349.2"; gene_type "protein_coding"; gene_name "Ino80e"; transcript_type "protein_coding"; transcript_name "Ino80e-210"; exon_number 5; exon_id "ENSMUSE00001371939.2"; level 2; protein_id "ENSMUSP00000145866.2"; transcript_support_level "3"; mgi_id "MGI:2141881"; tag "mRNA_end_NF"; tag "cds_end_NF"; havana_gene "OTTMUSG00000023357.1"; havana_transcript "OTTMUST00000143346.1";
chr7	HAVANA	CDS	126456871	126456959	0	-	1	gene_id "ENSMUSG00000030689.16"; transcript_id "ENSMUST00000205349.2"; gene_type "protein_coding"; gene_name "Ino80e"; transcript_type "protein_coding"; transcript_name "Ino80e-210"; exon_number 5; exon_id "ENSMUSE00001371939.2"; level 2; protein_id "ENSMUSP00000145866.2"; transcript_support_level "3"; mgi_id "MGI:2141881"; tag "mRNA_end_NF"; tag "cds_end_NF"; havana_gene "OTTMUSG00000023357.1"; havana_transcript "OTTMUST00000143346.1";
chr7	HAVANA	transcript	126456871	126461016	0	-	.	gene_id "ENSMUSG00000030689.16"; transcript_id "ENSMUST00000205349.2"; gene_type "protein_coding"; gene_name "Ino80e"; transcript_type "protein_coding"; transcript_name "Ino80e-210"; level 2; protein_id "ENSMUSP00000145866.2"; transcript_support_level "3"; mgi_id "MGI:2141881"; tag "mRNA_end_NF"; tag "cds_end_NF"; havana_gene "OTTMUSG00000023357.1"; havana_transcript "OTTMUST00000143346.1";
chr7	HAVANA	exon	126456886	126456959	0	-	.	gene_id "ENSMUSG00000030689.16"; transcript_id "ENSMUST00000129812.2"; gene_type "protein_coding"; gene_name "Ino80e"; transcript_type "protein_coding"; transcript_name "Ino80e-205"; exon_number 4; exon_id "ENSMUSE00000837819.2"; level 2; protein_id "ENSMUSP00000114606.2"; transcript_support_level "3"; mgi_id "MGI:2141881"; tag "mRNA_end_NF"; tag "cds_end_NF"; havana_gene "OTTMUSG00000023357.1"; havana_transcript "OTTMUST00000056649.1";
chr7	HAVANA	CDS	126456886	126456959	0	-	2	gene_id "ENSMUSG00000030689.16"; transcript_id "ENSMUST00000129812.2"; gene_type "protein_coding"; gene_name "Ino80e"; transcript_type "protein_coding"; transcript_name "Ino80e-205"; exon_number 4; exon_id "ENSMUSE00000837819.2"; level 2; protein_id "ENSMUSP00000114606.2"; transcript_support_level "3"; mgi_id "MGI:2141881"; tag "mRNA_end_NF"; tag "cds_end_NF"; havana_gene "OTTMUSG00000023357.1"; havana_transcript "OTTMUST00000056649.1";
chr7	HAVANA	transcript	126456886	126460820	0	-	.	gene_id "ENSMUSG00000030689.16"; transcript_id "ENSMUST00000129812.2"; gene_type "protein_coding"; gene_name "Ino80e"; transcript_type "protein_coding"; transcript_name "Ino80e-205"; level 2; protein_id "ENSMUSP00000114606.2"; transcript_support_level "3"; mgi_id "MGI:2141881"; tag "mRNA_end_NF"; tag "cds_end_NF"; havana_gene "OTTMUSG00000023357.1"; havana_transcript "OTTMUST00000056649.1";
chr7	HAVANA	exon	126457046	126457124	0	-	.	gene_id "ENSMUSG00000030689.16"; transcript_id "ENSMUST00000205619.2"; gene_type "protein_coding"; gene_name "Ino80e"; transcript_type "protein_coding"; transcript_name "Ino80e-211"; exon_number 2; exon_id "ENSMUSE00001225690.2"; level 2; protein_id "ENSMUSP00000146097.2"; transcript_support_level "5"; mgi_id "MGI:2141881"; tag "mRNA_start_NF"; tag "cds_start_NF"; tag "not_organism_supported"; havana_gene "OTTMUSG00000023357.1"; havana_transcript "OTTMUST00000143341.1";
chr7	HAVANA	CDS	126457046	126457124	0	-	2	gene_id "ENSMUSG00000030689.16"; transcript_id "ENSMUST00000205619.2"; gene_type "protein_coding"; gene_name "Ino80e"; transcript_type "protein_coding"; transcript_name "Ino80e-211"; exon_number 2; exon_id "ENSMUSE00001225690.2"; level 2; protein_id "ENSMUSP00000146097.2"; transcript_support_level "5"; mgi_id "MGI:2141881"; tag "mRNA_start_NF"; tag "cds_start_NF"; tag "not_organism_supported"; havana_gene "OTTMUSG00000023357.1"; havana_transcript "OTTMUST00000143341.1";
chr7	HAVANA	exon	126457046	126457124	0	-	.	gene_id "ENSMUSG00000030689.16"; transcript_id "ENSMUST00000050833.14"; gene_type "protein_coding"; gene_name "Ino80e"; transcript_type "protein_coding"; transcript_name "Ino80e-201"; exon_number 2; exon_id "ENSMUSE00001225690.2"; level 2; protein_id "ENSMUSP00000049851.8"; transcript_support_level "1"; mgi_id "MGI:2141881"; tag "basic"; tag "CCDS"; ccdsid "CCDS21848.1"; havana_gene "OTTMUSG00000023357.1"; havana_transcript "OTTMUST00000056642.1";
chr7	HAVANA	CDS	126457046	126457124	0	-	2	gene_id "ENSMUSG00000030689.16"; transcript_id "ENSMUST00000050833.14"; gene_type "protein_coding"; gene_name "Ino80e"; transcript_type "protein_coding"; transcript_name "Ino80e-201"; exon_number 2; exon_id "ENSMUSE00001225690.2"; level 2; protein_id "ENSMUSP00000049851.8"; transcript_support_level "1"; mgi_id "MGI:2141881"; tag "basic"; tag "CCDS"; ccdsid "CCDS21848.1"; havana_gene "OTTMUSG00000023357.1"; havana_transcript "OTTMUST00000056642.1";
chr7	HAVANA	exon	126457046	126457124	0	-	.	gene_id "ENSMUSG00000030689.16"; transcript_id "ENSMUST00000106342.8"; gene_type "protein_coding"; gene_name "Ino80e"; transcript_type "protein_coding"; transcript_name "Ino80e-202"; exon_number 4; exon_id "ENSMUSE00001291702.2"; level 2; protein_id "ENSMUSP00000101949.2"; transcript_support_level "3"; mgi_id "MGI:2141881"; tag "basic"; havana_gene "OTTMUSG00000023357.1"; havana_transcript "OTTMUST00000056648.1";
chr7	HAVANA	CDS	126457046	126457124	0	-	0	gene_id "ENSMUSG00000030689.16"; transcript_id "ENSMUST00000106342.8"; gene_type "protein_coding"; gene_name "Ino80e"; transcript_type "protein_coding"; transcript_name "Ino80e-202"; exon_number 4; exon_id "ENSMUSE00001291702.2"; level 2; protein_id "ENSMUSP00000101949.2"; transcript_support_level "3"; mgi_id "MGI:2141881"; tag "basic"; havana_gene "OTTMUSG00000023357.1"; havana_transcript "OTTMUST00000056648.1";
chr7	HAVANA	exon	126457046	126457124	0	-	.	gene_id "ENSMUSG00000030689.16"; transcript_id "ENSMUST00000106343.3"; gene_type "protein_coding"; gene_name "Ino80e"; transcript_type "protein_coding"; transcript_name "Ino80e-203"; exon_number 4; exon_id "ENSMUSE00001225690.2"; level 2; protein_id "ENSMUSP00000101950.2"; transcript_support_level "1"; mgi_id "MGI:2141881"; tag "basic"; tag "Ensembl_canonical"; tag "GENCODE_Primary"; tag "appris_principal_4"; havana_gene "OTTMUSG00000023357.1"; havana_transcript "OTTMUST00000056643.1";
chr7	HAVANA	CDS	126457046	126457124	0	-	2	gene_id "ENSMUSG00000030689.16"; transcript_id "ENSMUST00000106343.3"; gene_type "protein_coding"; gene_name "Ino80e"; transcript_type "protein_coding"; transcript_name "Ino80e-203"; exon_number 4; exon_id "ENSMUSE00001225690.2"; level 2; protein_id "ENSMUSP00000101950.2"; transcript_support_level "1"; mgi_id "MGI:2141881"; tag "basic"; tag "Ensembl_canonical"; tag "GENCODE_Primary"; tag "appris_principal_4"; havana_gene "OTTMUSG00000023357.1"; havana_transcript "OTTMUST00000056643.1";
chr7	HAVANA	exon	126457046	126457124	0	-	.	gene_id "ENSMUSG00000030689.16"; transcript_id "ENSMUST00000125624.8"; gene_type "protein_coding"; gene_name "Ino80e"; transcript_type "retained_intron"; transcript_name "Ino80e-204"; exon_number 5; exon_id "ENSMUSE00001264995.2"; level 2; transcript_support_level "1"; mgi_id "MGI:2141881"; havana_gene "OTTMUSG00000023357.1"; havana_transcript "OTTMUST00000056644.1";
chr7	HAVANA	exon	126457046	126457124	0	-	.	gene_id "ENSMUSG00000030689.16"; transcript_id "ENSMUST00000206349.2"; gene_type "protein_coding"; gene_name "Ino80e"; transcript_type "protein_coding"; transcript_name "Ino80e-214"; exon_number 4; exon_id "ENSMUSE00001225690.2"; level 2; protein_id "ENSMUSP00000146297.2"; transcript_support_level "2"; mgi_id "MGI:2141881"; tag "basic"; tag "appris_alternative_1"; havana_gene "OTTMUSG00000023357.1"; havana_transcript "OTTMUST00000143342.1";
chr7	HAVANA	CDS	126457046	126457124	0	-	2	gene_id "ENSMUSG00000030689.16"; transcript_id "ENSMUST00000206349.2"; gene_type "protein_coding"; gene_name "Ino80e"; transcript_type "protein_coding"; transcript_name "Ino80e-214"; exon_number 4; exon_id "ENSMUSE00001225690.2"; level 2; protein_id "ENSMUSP00000146297.2"; transcript_support_level "2"; mgi_id "MGI:2141881"; tag "basic"; tag "appris_alternative_1"; havana_gene "OTTMUSG00000023357.1"; havana_transcript "OTTMUST00000143342.1";
chr7	HAVANA	exon	126457046	126457124	0	-	.	gene_id "ENSMUSG00000030689.16"; transcript_id "ENSMUST00000153764.8"; gene_type "protein_coding"; gene_name "Ino80e"; transcript_type "protein_coding_CDS_not_defined"; transcript_name "Ino80e-208"; exon_number 4; exon_id "ENSMUSE00001264995.2"; level 2; transcript_support_level "3"; mgi_id "MGI:2141881"; havana_gene "OTTMUSG00000023357.1"; havana_transcript "OTTMUST00000056650.1";
chr7	HAVANA	exon	126457046	126457124	0	-	.	gene_id "ENSMUSG00000030689.16"; transcript_id "ENSMUST00000206968.2"; gene_type "protein_coding"; gene_name "Ino80e"; transcript_type "protein_coding"; transcript_name "Ino80e-215"; exon_number 5; exon_id "ENSMUSE00001225690.2"; level 2; protein_id "ENSMUSP00000145893.2"; transcript_support_level "5"; mgi_id "MGI:2141881"; tag "mRNA_end_NF"; tag "cds_end_NF"; havana_gene "OTTMUSG00000023357.1"; havana_transcript "OTTMUST00000143344.1";
chr7	HAVANA	CDS	126457046	126457124	0	-	2	gene_id "ENSMUSG00000030689.16"; transcript_id "ENSMUST00000206968.2"; gene_type "protein_coding"; gene_name "Ino80e"; transcript_type "protein_coding"; transcript_name "Ino80e-215"; exon_number 5; exon_id "ENSMUSE00001225690.2"; level 2; protein_id "ENSMUSP00000145893.2"; transcript_support_level "5"; mgi_id "MGI:2141881"; tag "mRNA_end_NF"; tag "cds_end_NF"; havana_gene "OTTMUSG00000023357.1"; havana_transcript "OTTMUST00000143344.1";
chr7	HAVANA	exon	126457046	126457124	0	-	.	gene_id "ENSMUSG00000030689.16"; transcript_id "ENSMUST00000205958.2"; gene_type "protein_coding"; gene_name "Ino80e"; transcript_type "nonsense_mediated_decay"; transcript_name "Ino80e-212"; exon_number 3; exon_id "ENSMUSE00001264995.2"; level 2; protein_id "ENSMUSP00000145764.2"; transcript_support_level "5"; mgi_id "MGI:2141881"; tag "mRNA_start_NF"; tag "cds_start_NF"; tag "not_organism_supported"; havana_gene "OTTMUSG00000023357.1"; havana_transcript "OTTMUST00000143345.1";
chr7	HAVANA	UTR	126457046	126457124	0	-	.	gene_id "ENSMUSG00000030689.16"; transcript_id "ENSMUST00000205958.2"; gene_type "protein_coding"; gene_name "Ino80e"; transcript_type "nonsense_mediated_decay"; transcript_name "Ino80e-212"; exon_number 3; exon_id "ENSMUSE00001264995.2"; level 2; protein_id "ENSMUSP00000145764.2"; transcript_support_level "5"; mgi_id "MGI:2141881"; tag "mRNA_start_NF"; tag "cds_start_NF"; tag "not_organism_supported"; havana_gene "OTTMUSG00000023357.1"; havana_transcript "OTTMUST00000143345.1";
chr7	HAVANA	exon	126457046	126457124	0	-	.	gene_id "ENSMUSG00000030689.16"; transcript_id "ENSMUST00000132552.8"; gene_type "protein_coding"; gene_name "Ino80e"; transcript_type "protein_coding_CDS_not_defined"; transcript_name "Ino80e-206"; exon_number 3; exon_id "ENSMUSE00001264995.2"; level 2; transcript_support_level "5"; mgi_id "MGI:2141881"; havana_gene "OTTMUSG00000023357.1"; havana_transcript "OTTMUST00000056647.1";
chr7	HAVANA	exon	126457046	126457124	0	-	.	gene_id "ENSMUSG00000030689.16"; transcript_id "ENSMUST00000205349.2"; gene_type "protein_coding"; gene_name "Ino80e"; transcript_type "protein_coding"; transcript_name "Ino80e-210"; exon_number 4; exon_id "ENSMUSE00001225690.2"; level 2; protein_id "ENSMUSP00000145866.2"; transcript_support_level "3"; mgi_id "MGI:2141881"; tag "mRNA_end_NF"; tag "cds_end_NF"; havana_gene "OTTMUSG00000023357.1"; havana_transcript "OTTMUST00000143346.1";
chr7	HAVANA	CDS	126457046	126457124	0	-	2	gene_id "ENSMUSG00000030689.16"; transcript_id "ENSMUST00000205349.2"; gene_type "protein_coding"; gene_name "Ino80e"; transcript_type "protein_coding"; transcript_name "Ino80e-210"; exon_number 4; exon_id "ENSMUSE00001225690.2"; level 2; protein_id "ENSMUSP00000145866.2"; transcript_support_level "3"; mgi_id "MGI:2141881"; tag "mRNA_end_NF"; tag "cds_end_NF"; havana_gene "OTTMUSG00000023357.1"; havana_transcript "OTTMUST00000143346.1";
chr7	HAVANA	exon	126457046	126457124	0	-	.	gene_id "ENSMUSG00000030689.16"; transcript_id "ENSMUST00000129812.2"; gene_type "protein_coding"; gene_name "Ino80e"; transcript_type "protein_coding"; transcript_name "Ino80e-205"; exon_number 3; exon_id "ENSMUSE00001291702.2"; level 2; protein_id "ENSMUSP00000114606.2"; transcript_support_level "3"; mgi_id "MGI:2141881"; tag "mRNA_end_NF"; tag "cds_end_NF"; havana_gene "OTTMUSG00000023357.1"; havana_transcript "OTTMUST00000056649.1";
chr7	HAVANA	CDS	126457046	126457124	0	-	0	gene_id "ENSMUSG00000030689.16"; transcript_id "ENSMUST00000129812.2"; gene_type "protein_coding"; gene_name "Ino80e"; transcript_type "protein_coding"; transcript_name "Ino80e-205"; exon_number 3; exon_id "ENSMUSE00001291702.2"; level 2; protein_id "ENSMUSP00000114606.2"; transcript_support_level "3"; mgi_id "MGI:2141881"; tag "mRNA_end_NF"; tag "cds_end_NF"; havana_gene "OTTMUSG00000023357.1"; havana_transcript "OTTMUST00000056649.1";
chr7	ENSEMBL_gcm37	exon	126457046	126457124	0.286891128354911	-	.	gene_id "ENSMUSG00000030689.16"; transcript_id "ENSMUSG00000030689.16_tx_5"; exon_id "chr7_126457046_126457124_-"; exonnum "5"; txlen "1203";
chr7	HAVANA	UTR	126460412	126460437	0	-	.	gene_id "ENSMUSG00000030689.16"; transcript_id "ENSMUST00000205958.2"; gene_type "protein_coding"; gene_name "Ino80e"; transcript_type "nonsense_mediated_decay"; transcript_name "Ino80e-212"; exon_number 2; exon_id "ENSMUSE00001371103.2"; level 2; protein_id "ENSMUSP00000145764.2"; transcript_support_level "5"; mgi_id "MGI:2141881"; tag "mRNA_start_NF"; tag "cds_start_NF"; tag "not_organism_supported"; havana_gene "OTTMUSG00000023357.1"; havana_transcript "OTTMUST00000143345.1";
chr7	HAVANA	CDS	126460412	126460438	0	-	0	gene_id "ENSMUSG00000030689.16"; transcript_id "ENSMUST00000106342.8"; gene_type "protein_coding"; gene_name "Ino80e"; transcript_type "protein_coding"; transcript_name "Ino80e-202"; exon_number 3; exon_id "ENSMUSE00001239355.2"; level 2; protein_id "ENSMUSP00000101949.2"; transcript_support_level "3"; mgi_id "MGI:2141881"; tag "basic"; havana_gene "OTTMUSG00000023357.1"; havana_transcript "OTTMUST00000056648.1";
chr7	HAVANA	CDS	126460412	126460438	0	-	0	gene_id "ENSMUSG00000030689.16"; transcript_id "ENSMUST00000129812.2"; gene_type "protein_coding"; gene_name "Ino80e"; transcript_type "protein_coding"; transcript_name "Ino80e-205"; exon_number 2; exon_id "ENSMUSE00001239355.2"; level 2; protein_id "ENSMUSP00000114606.2"; transcript_support_level "3"; mgi_id "MGI:2141881"; tag "mRNA_end_NF"; tag "cds_end_NF"; havana_gene "OTTMUSG00000023357.1"; havana_transcript "OTTMUST00000056649.1";
chr7	HAVANA	exon	126460412	126460443	0	-	.	gene_id "ENSMUSG00000030689.16"; transcript_id "ENSMUST00000205619.2"; gene_type "protein_coding"; gene_name "Ino80e"; transcript_type "protein_coding"; transcript_name "Ino80e-211"; exon_number 1; exon_id "ENSMUSE00001370227.2"; level 2; protein_id "ENSMUSP00000146097.2"; transcript_support_level "5"; mgi_id "MGI:2141881"; tag "mRNA_start_NF"; tag "cds_start_NF"; tag "not_organism_supported"; havana_gene "OTTMUSG00000023357.1"; havana_transcript "OTTMUST00000143341.1";
chr7	HAVANA	CDS	126460412	126460443	0	-	1	gene_id "ENSMUSG00000030689.16"; transcript_id "ENSMUST00000205619.2"; gene_type "protein_coding"; gene_name "Ino80e"; transcript_type "protein_coding"; transcript_name "Ino80e-211"; exon_number 1; exon_id "ENSMUSE00001370227.2"; level 2; protein_id "ENSMUSP00000146097.2"; transcript_support_level "5"; mgi_id "MGI:2141881"; tag "mRNA_start_NF"; tag "cds_start_NF"; tag "not_organism_supported"; havana_gene "OTTMUSG00000023357.1"; havana_transcript "OTTMUST00000143341.1";
chr7	HAVANA	exon	126460412	126460464	0	-	.	gene_id "ENSMUSG00000030689.16"; transcript_id "ENSMUST00000106342.8"; gene_type "protein_coding"; gene_name "Ino80e"; transcript_type "protein_coding"; transcript_name "Ino80e-202"; exon_number 3; exon_id "ENSMUSE00001239355.2"; level 2; protein_id "ENSMUSP00000101949.2"; transcript_support_level "3"; mgi_id "MGI:2141881"; tag "basic"; havana_gene "OTTMUSG00000023357.1"; havana_transcript "OTTMUST00000056648.1";
chr7	HAVANA	exon	126460412	126460464	0	-	.	gene_id "ENSMUSG00000030689.16"; transcript_id "ENSMUST00000106343.3"; gene_type "protein_coding"; gene_name "Ino80e"; transcript_type "protein_coding"; transcript_name "Ino80e-203"; exon_number 3; exon_id "ENSMUSE00001212447.2"; level 2; protein_id "ENSMUSP00000101950.2"; transcript_support_level "1"; mgi_id "MGI:2141881"; tag "basic"; tag "Ensembl_canonical"; tag "GENCODE_Primary"; tag "appris_principal_4"; havana_gene "OTTMUSG00000023357.1"; havana_transcript "OTTMUST00000056643.1";
chr7	HAVANA	CDS	126460412	126460464	0	-	1	gene_id "ENSMUSG00000030689.16"; transcript_id "ENSMUST00000106343.3"; gene_type "protein_coding"; gene_name "Ino80e"; transcript_type "protein_coding"; transcript_name "Ino80e-203"; exon_number 3; exon_id "ENSMUSE00001212447.2"; level 2; protein_id "ENSMUSP00000101950.2"; transcript_support_level "1"; mgi_id "MGI:2141881"; tag "basic"; tag "Ensembl_canonical"; tag "GENCODE_Primary"; tag "appris_principal_4"; havana_gene "OTTMUSG00000023357.1"; havana_transcript "OTTMUST00000056643.1";
chr7	HAVANA	exon	126460412	126460464	0	-	.	gene_id "ENSMUSG00000030689.16"; transcript_id "ENSMUST00000125624.8"; gene_type "protein_coding"; gene_name "Ino80e"; transcript_type "retained_intron"; transcript_name "Ino80e-204"; exon_number 4; exon_id "ENSMUSE00001261809.2"; level 2; transcript_support_level "1"; mgi_id "MGI:2141881"; havana_gene "OTTMUSG00000023357.1"; havana_transcript "OTTMUST00000056644.1";
chr7	HAVANA	exon	126460412	126460464	0	-	.	gene_id "ENSMUSG00000030689.16"; transcript_id "ENSMUST00000206349.2"; gene_type "protein_coding"; gene_name "Ino80e"; transcript_type "protein_coding"; transcript_name "Ino80e-214"; exon_number 3; exon_id "ENSMUSE00001212447.2"; level 2; protein_id "ENSMUSP00000146297.2"; transcript_support_level "2"; mgi_id "MGI:2141881"; tag "basic"; tag "appris_alternative_1"; havana_gene "OTTMUSG00000023357.1"; havana_transcript "OTTMUST00000143342.1";
chr7	HAVANA	CDS	126460412	126460464	0	-	1	gene_id "ENSMUSG00000030689.16"; transcript_id "ENSMUST00000206349.2"; gene_type "protein_coding"; gene_name "Ino80e"; transcript_type "protein_coding"; transcript_name "Ino80e-214"; exon_number 3; exon_id "ENSMUSE00001212447.2"; level 2; protein_id "ENSMUSP00000146297.2"; transcript_support_level "2"; mgi_id "MGI:2141881"; tag "basic"; tag "appris_alternative_1"; havana_gene "OTTMUSG00000023357.1"; havana_transcript "OTTMUST00000143342.1";
chr7	HAVANA	exon	126460412	126460464	0	-	.	gene_id "ENSMUSG00000030689.16"; transcript_id "ENSMUST00000153764.8"; gene_type "protein_coding"; gene_name "Ino80e"; transcript_type "protein_coding_CDS_not_defined"; transcript_name "Ino80e-208"; exon_number 3; exon_id "ENSMUSE00001261809.2"; level 2; transcript_support_level "3"; mgi_id "MGI:2141881"; havana_gene "OTTMUSG00000023357.1"; havana_transcript "OTTMUST00000056650.1";
chr7	HAVANA	exon	126460412	126460464	0	-	.	gene_id "ENSMUSG00000030689.16"; transcript_id "ENSMUST00000206968.2"; gene_type "protein_coding"; gene_name "Ino80e"; transcript_type "protein_coding"; transcript_name "Ino80e-215"; exon_number 4; exon_id "ENSMUSE00001212447.2"; level 2; protein_id "ENSMUSP00000145893.2"; transcript_support_level "5"; mgi_id "MGI:2141881"; tag "mRNA_end_NF"; tag "cds_end_NF"; havana_gene "OTTMUSG00000023357.1"; havana_transcript "OTTMUST00000143344.1";
chr7	HAVANA	CDS	126460412	126460464	0	-	1	gene_id "ENSMUSG00000030689.16"; transcript_id "ENSMUST00000206968.2"; gene_type "protein_coding"; gene_name "Ino80e"; transcript_type "protein_coding"; transcript_name "Ino80e-215"; exon_number 4; exon_id "ENSMUSE00001212447.2"; level 2; protein_id "ENSMUSP00000145893.2"; transcript_support_level "5"; mgi_id "MGI:2141881"; tag "mRNA_end_NF"; tag "cds_end_NF"; havana_gene "OTTMUSG00000023357.1"; havana_transcript "OTTMUST00000143344.1";
chr7	HAVANA	exon	126460412	126460464	0	-	.	gene_id "ENSMUSG00000030689.16"; transcript_id "ENSMUST00000205958.2"; gene_type "protein_coding"; gene_name "Ino80e"; transcript_type "nonsense_mediated_decay"; transcript_name "Ino80e-212"; exon_number 2; exon_id "ENSMUSE00001371103.2"; level 2; protein_id "ENSMUSP00000145764.2"; transcript_support_level "5"; mgi_id "MGI:2141881"; tag "mRNA_start_NF"; tag "cds_start_NF"; tag "not_organism_supported"; havana_gene "OTTMUSG00000023357.1"; havana_transcript "OTTMUST00000143345.1";
chr7	HAVANA	exon	126460412	126460464	0	-	.	gene_id "ENSMUSG00000030689.16"; transcript_id "ENSMUST00000205349.2"; gene_type "protein_coding"; gene_name "Ino80e"; transcript_type "protein_coding"; transcript_name "Ino80e-210"; exon_number 3; exon_id "ENSMUSE00001212447.2"; level 2; protein_id "ENSMUSP00000145866.2"; transcript_support_level "3"; mgi_id "MGI:2141881"; tag "mRNA_end_NF"; tag "cds_end_NF"; havana_gene "OTTMUSG00000023357.1"; havana_transcript "OTTMUST00000143346.1";
chr7	HAVANA	CDS	126460412	126460464	0	-	1	gene_id "ENSMUSG00000030689.16"; transcript_id "ENSMUST00000205349.2"; gene_type "protein_coding"; gene_name "Ino80e"; transcript_type "protein_coding"; transcript_name "Ino80e-210"; exon_number 3; exon_id "ENSMUSE00001212447.2"; level 2; protein_id "ENSMUSP00000145866.2"; transcript_support_level "3"; mgi_id "MGI:2141881"; tag "mRNA_end_NF"; tag "cds_end_NF"; havana_gene "OTTMUSG00000023357.1"; havana_transcript "OTTMUST00000143346.1";
chr7	HAVANA	exon	126460412	126460464	0	-	.	gene_id "ENSMUSG00000030689.16"; transcript_id "ENSMUST00000129812.2"; gene_type "protein_coding"; gene_name "Ino80e"; transcript_type "protein_coding"; transcript_name "Ino80e-205"; exon_number 2; exon_id "ENSMUSE00001239355.2"; level 2; protein_id "ENSMUSP00000114606.2"; transcript_support_level "3"; mgi_id "MGI:2141881"; tag "mRNA_end_NF"; tag "cds_end_NF"; havana_gene "OTTMUSG00000023357.1"; havana_transcript "OTTMUST00000056649.1";
chr7	HAVANA	exon	126460412	126460464	0	-	.	gene_id "ENSMUSG00000030689.16"; transcript_id "ENSMUST00000144056.2"; gene_type "protein_coding"; gene_name "Ino80e"; transcript_type "protein_coding_CDS_not_defined"; transcript_name "Ino80e-207"; exon_number 3; exon_id "ENSMUSE00001261809.2"; level 2; transcript_support_level "3"; mgi_id "MGI:2141881"; tag "NMD_likely_if_extended"; havana_gene "OTTMUSG00000023357.1"; havana_transcript "OTTMUST00000056646.1";
chr7	ENSEMBL_gcm37	exon	126460412	126460464	0.286891128354911	-	.	gene_id "ENSMUSG00000030689.16"; transcript_id "ENSMUSG00000030689.16_tx_5"; exon_id "chr7_126460412_126460464_-"; exonnum "4"; txlen "1203";
chr7	HAVANA	CDS	126460412	126460499	0	-	0	gene_id "ENSMUSG00000030689.16"; transcript_id "ENSMUST00000050833.14"; gene_type "protein_coding"; gene_name "Ino80e"; transcript_type "protein_coding"; transcript_name "Ino80e-201"; exon_number 1; exon_id "ENSMUSE00000761782.2"; level 2; protein_id "ENSMUSP00000049851.8"; transcript_support_level "1"; mgi_id "MGI:2141881"; tag "basic"; tag "CCDS"; ccdsid "CCDS21848.1"; havana_gene "OTTMUSG00000023357.1"; havana_transcript "OTTMUST00000056642.1";
chr7	HAVANA	exon	126460412	126460635	0	-	.	gene_id "ENSMUSG00000030689.16"; transcript_id "ENSMUST00000050833.14"; gene_type "protein_coding"; gene_name "Ino80e"; transcript_type "protein_coding"; transcript_name "Ino80e-201"; exon_number 1; exon_id "ENSMUSE00000761782.2"; level 2; protein_id "ENSMUSP00000049851.8"; transcript_support_level "1"; mgi_id "MGI:2141881"; tag "basic"; tag "CCDS"; ccdsid "CCDS21848.1"; havana_gene "OTTMUSG00000023357.1"; havana_transcript "OTTMUST00000056642.1";
chr7	HAVANA	transcript	126460412	126461020	0	-	.	gene_id "ENSMUSG00000030689.16"; transcript_id "ENSMUST00000144056.2"; gene_type "protein_coding"; gene_name "Ino80e"; transcript_type "protein_coding_CDS_not_defined"; transcript_name "Ino80e-207"; level 2; transcript_support_level "3"; mgi_id "MGI:2141881"; tag "NMD_likely_if_extended"; havana_gene "OTTMUSG00000023357.1"; havana_transcript "OTTMUST00000056646.1";
chr7	HAVANA	stop_codon	126460435	126460437	0	-	0	gene_id "ENSMUSG00000030689.16"; transcript_id "ENSMUST00000205958.2"; gene_type "protein_coding"; gene_name "Ino80e"; transcript_type "nonsense_mediated_decay"; transcript_name "Ino80e-212"; exon_number 2; exon_id "ENSMUSE00001371103.2"; level 2; protein_id "ENSMUSP00000145764.2"; transcript_support_level "5"; mgi_id "MGI:2141881"; tag "mRNA_start_NF"; tag "cds_start_NF"; tag "not_organism_supported"; havana_gene "OTTMUSG00000023357.1"; havana_transcript "OTTMUST00000143345.1";
chr7	HAVANA	start_codon	126460436	126460438	0	-	0	gene_id "ENSMUSG00000030689.16"; transcript_id "ENSMUST00000106342.8"; gene_type "protein_coding"; gene_name "Ino80e"; transcript_type "protein_coding"; transcript_name "Ino80e-202"; exon_number 3; exon_id "ENSMUSE00001239355.2"; level 2; protein_id "ENSMUSP00000101949.2"; transcript_support_level "3"; mgi_id "MGI:2141881"; tag "basic"; havana_gene "OTTMUSG00000023357.1"; havana_transcript "OTTMUST00000056648.1";
chr7	HAVANA	start_codon	126460436	126460438	0	-	0	gene_id "ENSMUSG00000030689.16"; transcript_id "ENSMUST00000129812.2"; gene_type "protein_coding"; gene_name "Ino80e"; transcript_type "protein_coding"; transcript_name "Ino80e-205"; exon_number 2; exon_id "ENSMUSE00001239355.2"; level 2; protein_id "ENSMUSP00000114606.2"; transcript_support_level "3"; mgi_id "MGI:2141881"; tag "mRNA_end_NF"; tag "cds_end_NF"; havana_gene "OTTMUSG00000023357.1"; havana_transcript "OTTMUST00000056649.1";
chr7	HAVANA	CDS	126460438	126460464	0	-	0	gene_id "ENSMUSG00000030689.16"; transcript_id "ENSMUST00000205958.2"; gene_type "protein_coding"; gene_name "Ino80e"; transcript_type "nonsense_mediated_decay"; transcript_name "Ino80e-212"; exon_number 2; exon_id "ENSMUSE00001371103.2"; level 2; protein_id "ENSMUSP00000145764.2"; transcript_support_level "5"; mgi_id "MGI:2141881"; tag "mRNA_start_NF"; tag "cds_start_NF"; tag "not_organism_supported"; havana_gene "OTTMUSG00000023357.1"; havana_transcript "OTTMUST00000143345.1";
chr7	HAVANA	UTR	126460439	126460464	0	-	.	gene_id "ENSMUSG00000030689.16"; transcript_id "ENSMUST00000106342.8"; gene_type "protein_coding"; gene_name "Ino80e"; transcript_type "protein_coding"; transcript_name "Ino80e-202"; exon_number 3; exon_id "ENSMUSE00001239355.2"; level 2; protein_id "ENSMUSP00000101949.2"; transcript_support_level "3"; mgi_id "MGI:2141881"; tag "basic"; havana_gene "OTTMUSG00000023357.1"; havana_transcript "OTTMUST00000056648.1";
chr7	HAVANA	UTR	126460439	126460464	0	-	.	gene_id "ENSMUSG00000030689.16"; transcript_id "ENSMUST00000129812.2"; gene_type "protein_coding"; gene_name "Ino80e"; transcript_type "protein_coding"; transcript_name "Ino80e-205"; exon_number 2; exon_id "ENSMUSE00001239355.2"; level 2; protein_id "ENSMUSP00000114606.2"; transcript_support_level "3"; mgi_id "MGI:2141881"; tag "mRNA_end_NF"; tag "cds_end_NF"; havana_gene "OTTMUSG00000023357.1"; havana_transcript "OTTMUST00000056649.1";
chr7	HAVANA	start_codon	126460497	126460499	0	-	0	gene_id "ENSMUSG00000030689.16"; transcript_id "ENSMUST00000050833.14"; gene_type "protein_coding"; gene_name "Ino80e"; transcript_type "protein_coding"; transcript_name "Ino80e-201"; exon_number 1; exon_id "ENSMUSE00000761782.2"; level 2; protein_id "ENSMUSP00000049851.8"; transcript_support_level "1"; mgi_id "MGI:2141881"; tag "basic"; tag "CCDS"; ccdsid "CCDS21848.1"; havana_gene "OTTMUSG00000023357.1"; havana_transcript "OTTMUST00000056642.1";
chr7	HAVANA	UTR	126460500	126460635	0	-	.	gene_id "ENSMUSG00000030689.16"; transcript_id "ENSMUST00000050833.14"; gene_type "protein_coding"; gene_name "Ino80e"; transcript_type "protein_coding"; transcript_name "Ino80e-201"; exon_number 1; exon_id "ENSMUSE00000761782.2"; level 2; protein_id "ENSMUSP00000049851.8"; transcript_support_level "1"; mgi_id "MGI:2141881"; tag "basic"; tag "CCDS"; ccdsid "CCDS21848.1"; havana_gene "OTTMUSG00000023357.1"; havana_transcript "OTTMUST00000056642.1";
chr7	HAVANA	exon	126460648	126460718	0	-	.	gene_id "ENSMUSG00000030689.16"; transcript_id "ENSMUST00000106342.8"; gene_type "protein_coding"; gene_name "Ino80e"; transcript_type "protein_coding"; transcript_name "Ino80e-202"; exon_number 2; exon_id "ENSMUSE00001245840.2"; level 2; protein_id "ENSMUSP00000101949.2"; transcript_support_level "3"; mgi_id "MGI:2141881"; tag "basic"; havana_gene "OTTMUSG00000023357.1"; havana_transcript "OTTMUST00000056648.1";
chr7	HAVANA	UTR	126460648	126460718	0	-	.	gene_id "ENSMUSG00000030689.16"; transcript_id "ENSMUST00000106342.8"; gene_type "protein_coding"; gene_name "Ino80e"; transcript_type "protein_coding"; transcript_name "Ino80e-202"; exon_number 2; exon_id "ENSMUSE00001245840.2"; level 2; protein_id "ENSMUSP00000101949.2"; transcript_support_level "3"; mgi_id "MGI:2141881"; tag "basic"; havana_gene "OTTMUSG00000023357.1"; havana_transcript "OTTMUST00000056648.1";
chr7	HAVANA	exon	126460648	126460718	0	-	.	gene_id "ENSMUSG00000030689.16"; transcript_id "ENSMUST00000106343.3"; gene_type "protein_coding"; gene_name "Ino80e"; transcript_type "protein_coding"; transcript_name "Ino80e-203"; exon_number 2; exon_id "ENSMUSE00001245808.2"; level 2; protein_id "ENSMUSP00000101950.2"; transcript_support_level "1"; mgi_id "MGI:2141881"; tag "basic"; tag "Ensembl_canonical"; tag "GENCODE_Primary"; tag "appris_principal_4"; havana_gene "OTTMUSG00000023357.1"; havana_transcript "OTTMUST00000056643.1";
chr7	HAVANA	CDS	126460648	126460718	0	-	0	gene_id "ENSMUSG00000030689.16"; transcript_id "ENSMUST00000106343.3"; gene_type "protein_coding"; gene_name "Ino80e"; transcript_type "protein_coding"; transcript_name "Ino80e-203"; exon_number 2; exon_id "ENSMUSE00001245808.2"; level 2; protein_id "ENSMUSP00000101950.2"; transcript_support_level "1"; mgi_id "MGI:2141881"; tag "basic"; tag "Ensembl_canonical"; tag "GENCODE_Primary"; tag "appris_principal_4"; havana_gene "OTTMUSG00000023357.1"; havana_transcript "OTTMUST00000056643.1";
chr7	HAVANA	exon	126460648	126460718	0	-	.	gene_id "ENSMUSG00000030689.16"; transcript_id "ENSMUST00000125624.8"; gene_type "protein_coding"; gene_name "Ino80e"; transcript_type "retained_intron"; transcript_name "Ino80e-204"; exon_number 3; exon_id "ENSMUSE00001245840.2"; level 2; transcript_support_level "1"; mgi_id "MGI:2141881"; havana_gene "OTTMUSG00000023357.1"; havana_transcript "OTTMUST00000056644.1";
chr7	HAVANA	exon	126460648	126460718	0	-	.	gene_id "ENSMUSG00000030689.16"; transcript_id "ENSMUST00000206349.2"; gene_type "protein_coding"; gene_name "Ino80e"; transcript_type "protein_coding"; transcript_name "Ino80e-214"; exon_number 2; exon_id "ENSMUSE00001245808.2"; level 2; protein_id "ENSMUSP00000146297.2"; transcript_support_level "2"; mgi_id "MGI:2141881"; tag "basic"; tag "appris_alternative_1"; havana_gene "OTTMUSG00000023357.1"; havana_transcript "OTTMUST00000143342.1";
chr7	HAVANA	CDS	126460648	126460718	0	-	0	gene_id "ENSMUSG00000030689.16"; transcript_id "ENSMUST00000206349.2"; gene_type "protein_coding"; gene_name "Ino80e"; transcript_type "protein_coding"; transcript_name "Ino80e-214"; exon_number 2; exon_id "ENSMUSE00001245808.2"; level 2; protein_id "ENSMUSP00000146297.2"; transcript_support_level "2"; mgi_id "MGI:2141881"; tag "basic"; tag "appris_alternative_1"; havana_gene "OTTMUSG00000023357.1"; havana_transcript "OTTMUST00000143342.1";
chr7	HAVANA	exon	126460648	126460718	0	-	.	gene_id "ENSMUSG00000030689.16"; transcript_id "ENSMUST00000153764.8"; gene_type "protein_coding"; gene_name "Ino80e"; transcript_type "protein_coding_CDS_not_defined"; transcript_name "Ino80e-208"; exon_number 2; exon_id "ENSMUSE00001245840.2"; level 2; transcript_support_level "3"; mgi_id "MGI:2141881"; havana_gene "OTTMUSG00000023357.1"; havana_transcript "OTTMUST00000056650.1";
chr7	HAVANA	exon	126460648	126460718	0	-	.	gene_id "ENSMUSG00000030689.16"; transcript_id "ENSMUST00000206968.2"; gene_type "protein_coding"; gene_name "Ino80e"; transcript_type "protein_coding"; transcript_name "Ino80e-215"; exon_number 3; exon_id "ENSMUSE00001245808.2"; level 2; protein_id "ENSMUSP00000145893.2"; transcript_support_level "5"; mgi_id "MGI:2141881"; tag "mRNA_end_NF"; tag "cds_end_NF"; havana_gene "OTTMUSG00000023357.1"; havana_transcript "OTTMUST00000143344.1";
chr7	HAVANA	CDS	126460648	126460718	0	-	0	gene_id "ENSMUSG00000030689.16"; transcript_id "ENSMUST00000206968.2"; gene_type "protein_coding"; gene_name "Ino80e"; transcript_type "protein_coding"; transcript_name "Ino80e-215"; exon_number 3; exon_id "ENSMUSE00001245808.2"; level 2; protein_id "ENSMUSP00000145893.2"; transcript_support_level "5"; mgi_id "MGI:2141881"; tag "mRNA_end_NF"; tag "cds_end_NF"; havana_gene "OTTMUSG00000023357.1"; havana_transcript "OTTMUST00000143344.1";
chr7	HAVANA	exon	126460648	126460718	0	-	.	gene_id "ENSMUSG00000030689.16"; transcript_id "ENSMUST00000154881.8"; gene_type "protein_coding"; gene_name "Ino80e"; transcript_type "retained_intron"; transcript_name "Ino80e-209"; exon_number 2; exon_id "ENSMUSE00001245840.2"; level 2; transcript_support_level "1"; mgi_id "MGI:2141881"; havana_gene "OTTMUSG00000023357.1"; havana_transcript "OTTMUST00000056645.1";
chr7	HAVANA	exon	126460648	126460718	0	-	.	gene_id "ENSMUSG00000030689.16"; transcript_id "ENSMUST00000132552.8"; gene_type "protein_coding"; gene_name "Ino80e"; transcript_type "protein_coding_CDS_not_defined"; transcript_name "Ino80e-206"; exon_number 2; exon_id "ENSMUSE00001245840.2"; level 2; transcript_support_level "5"; mgi_id "MGI:2141881"; havana_gene "OTTMUSG00000023357.1"; havana_transcript "OTTMUST00000056647.1";
chr7	HAVANA	exon	126460648	126460718	0	-	.	gene_id "ENSMUSG00000030689.16"; transcript_id "ENSMUST00000144056.2"; gene_type "protein_coding"; gene_name "Ino80e"; transcript_type "protein_coding_CDS_not_defined"; transcript_name "Ino80e-207"; exon_number 2; exon_id "ENSMUSE00001245840.2"; level 2; transcript_support_level "3"; mgi_id "MGI:2141881"; tag "NMD_likely_if_extended"; havana_gene "OTTMUSG00000023357.1"; havana_transcript "OTTMUST00000056646.1";
chr7	ENSEMBL_gcm37	exon	126460648	126460718	0.286891128354911	-	.	gene_id "ENSMUSG00000030689.16"; transcript_id "ENSMUSG00000030689.16_tx_5"; exon_id "chr7_126460648_126460718_-"; exonnum "3"; txlen "1203";
chr7	HAVANA	exon	126460648	126460739	0	-	.	gene_id "ENSMUSG00000030689.16"; transcript_id "ENSMUST00000205349.2"; gene_type "protein_coding"; gene_name "Ino80e"; transcript_type "protein_coding"; transcript_name "Ino80e-210"; exon_number 2; exon_id "ENSMUSE00001372061.2"; level 2; protein_id "ENSMUSP00000145866.2"; transcript_support_level "3"; mgi_id "MGI:2141881"; tag "mRNA_end_NF"; tag "cds_end_NF"; havana_gene "OTTMUSG00000023357.1"; havana_transcript "OTTMUST00000143346.1";
chr7	HAVANA	CDS	126460648	126460739	0	-	0	gene_id "ENSMUSG00000030689.16"; transcript_id "ENSMUST00000205349.2"; gene_type "protein_coding"; gene_name "Ino80e"; transcript_type "protein_coding"; transcript_name "Ino80e-210"; exon_number 2; exon_id "ENSMUSE00001372061.2"; level 2; protein_id "ENSMUSP00000145866.2"; transcript_support_level "3"; mgi_id "MGI:2141881"; tag "mRNA_end_NF"; tag "cds_end_NF"; havana_gene "OTTMUSG00000023357.1"; havana_transcript "OTTMUST00000143346.1";
chr7	HAVANA	exon	126460648	126460820	0	-	.	gene_id "ENSMUSG00000030689.16"; transcript_id "ENSMUST00000129812.2"; gene_type "protein_coding"; gene_name "Ino80e"; transcript_type "protein_coding"; transcript_name "Ino80e-205"; exon_number 1; exon_id "ENSMUSE00000774402.2"; level 2; protein_id "ENSMUSP00000114606.2"; transcript_support_level "3"; mgi_id "MGI:2141881"; tag "mRNA_end_NF"; tag "cds_end_NF"; havana_gene "OTTMUSG00000023357.1"; havana_transcript "OTTMUST00000056649.1";
chr7	HAVANA	UTR	126460648	126460820	0	-	.	gene_id "ENSMUSG00000030689.16"; transcript_id "ENSMUST00000129812.2"; gene_type "protein_coding"; gene_name "Ino80e"; transcript_type "protein_coding"; transcript_name "Ino80e-205"; exon_number 1; exon_id "ENSMUSE00000774402.2"; level 2; protein_id "ENSMUSP00000114606.2"; transcript_support_level "3"; mgi_id "MGI:2141881"; tag "mRNA_end_NF"; tag "cds_end_NF"; havana_gene "OTTMUSG00000023357.1"; havana_transcript "OTTMUST00000056649.1";
chr7	HAVANA	exon	126460798	126460858	0	-	.	gene_id "ENSMUSG00000030689.16"; transcript_id "ENSMUST00000106342.8"; gene_type "protein_coding"; gene_name "Ino80e"; transcript_type "protein_coding"; transcript_name "Ino80e-202"; exon_number 1; exon_id "ENSMUSE00000669542.2"; level 2; protein_id "ENSMUSP00000101949.2"; transcript_support_level "3"; mgi_id "MGI:2141881"; tag "basic"; havana_gene "OTTMUSG00000023357.1"; havana_transcript "OTTMUST00000056648.1";
chr7	HAVANA	UTR	126460798	126460858	0	-	.	gene_id "ENSMUSG00000030689.16"; transcript_id "ENSMUST00000106342.8"; gene_type "protein_coding"; gene_name "Ino80e"; transcript_type "protein_coding"; transcript_name "Ino80e-202"; exon_number 1; exon_id "ENSMUSE00000669542.2"; level 2; protein_id "ENSMUSP00000101949.2"; transcript_support_level "3"; mgi_id "MGI:2141881"; tag "basic"; havana_gene "OTTMUSG00000023357.1"; havana_transcript "OTTMUST00000056648.1";
chr7	HAVANA	exon	126460798	126460963	0	-	.	gene_id "ENSMUSG00000030689.16"; transcript_id "ENSMUST00000132552.8"; gene_type "protein_coding"; gene_name "Ino80e"; transcript_type "protein_coding_CDS_not_defined"; transcript_name "Ino80e-206"; exon_number 1; exon_id "ENSMUSE00000825847.2"; level 2; transcript_support_level "5"; mgi_id "MGI:2141881"; havana_gene "OTTMUSG00000023357.1"; havana_transcript "OTTMUST00000056647.1";
chr7	HAVANA	exon	126460798	126461020	0	-	.	gene_id "ENSMUSG00000030689.16"; transcript_id "ENSMUST00000144056.2"; gene_type "protein_coding"; gene_name "Ino80e"; transcript_type "protein_coding_CDS_not_defined"; transcript_name "Ino80e-207"; exon_number 1; exon_id "ENSMUSE00000782544.2"; level 2; transcript_support_level "3"; mgi_id "MGI:2141881"; tag "NMD_likely_if_extended"; havana_gene "OTTMUSG00000023357.1"; havana_transcript "OTTMUST00000056646.1";
chr7	HAVANA	exon	126460877	126460904	0	-	.	gene_id "ENSMUSG00000030689.16"; transcript_id "ENSMUST00000153764.8"; gene_type "protein_coding"; gene_name "Ino80e"; transcript_type "protein_coding_CDS_not_defined"; transcript_name "Ino80e-208"; exon_number 1; exon_id "ENSMUSE00000833946.2"; level 2; transcript_support_level "3"; mgi_id "MGI:2141881"; havana_gene "OTTMUSG00000023357.1"; havana_transcript "OTTMUST00000056650.1";
chr7	HAVANA	exon	126460877	126460955	0	-	.	gene_id "ENSMUSG00000030689.16"; transcript_id "ENSMUST00000205958.2"; gene_type "protein_coding"; gene_name "Ino80e"; transcript_type "nonsense_mediated_decay"; transcript_name "Ino80e-212"; exon_number 1; exon_id "ENSMUSE00001374995.2"; level 2; protein_id "ENSMUSP00000145764.2"; transcript_support_level "5"; mgi_id "MGI:2141881"; tag "mRNA_start_NF"; tag "cds_start_NF"; tag "not_organism_supported"; havana_gene "OTTMUSG00000023357.1"; havana_transcript "OTTMUST00000143345.1";
chr7	HAVANA	CDS	126460877	126460955	0	-	1	gene_id "ENSMUSG00000030689.16"; transcript_id "ENSMUST00000205958.2"; gene_type "protein_coding"; gene_name "Ino80e"; transcript_type "nonsense_mediated_decay"; transcript_name "Ino80e-212"; exon_number 1; exon_id "ENSMUSE00001374995.2"; level 2; protein_id "ENSMUSP00000145764.2"; transcript_support_level "5"; mgi_id "MGI:2141881"; tag "mRNA_start_NF"; tag "cds_start_NF"; tag "not_organism_supported"; havana_gene "OTTMUSG00000023357.1"; havana_transcript "OTTMUST00000143345.1";
chr7	HAVANA	CDS	126460877	126460957	0	-	0	gene_id "ENSMUSG00000030689.16"; transcript_id "ENSMUST00000106343.3"; gene_type "protein_coding"; gene_name "Ino80e"; transcript_type "protein_coding"; transcript_name "Ino80e-203"; exon_number 1; exon_id "ENSMUSE00000669547.2"; level 2; protein_id "ENSMUSP00000101950.2"; transcript_support_level "1"; mgi_id "MGI:2141881"; tag "basic"; tag "Ensembl_canonical"; tag "GENCODE_Primary"; tag "appris_principal_4"; havana_gene "OTTMUSG00000023357.1"; havana_transcript "OTTMUST00000056643.1";
chr7	HAVANA	CDS	126460877	126460957	0	-	0	gene_id "ENSMUSG00000030689.16"; transcript_id "ENSMUST00000206349.2"; gene_type "protein_coding"; gene_name "Ino80e"; transcript_type "protein_coding"; transcript_name "Ino80e-214"; exon_number 1; exon_id "ENSMUSE00001373375.2"; level 2; protein_id "ENSMUSP00000146297.2"; transcript_support_level "2"; mgi_id "MGI:2141881"; tag "basic"; tag "appris_alternative_1"; havana_gene "OTTMUSG00000023357.1"; havana_transcript "OTTMUST00000143342.1";
chr7	HAVANA	CDS	126460877	126460957	0	-	0	gene_id "ENSMUSG00000030689.16"; transcript_id "ENSMUST00000205349.2"; gene_type "protein_coding"; gene_name "Ino80e"; transcript_type "protein_coding"; transcript_name "Ino80e-210"; exon_number 1; exon_id "ENSMUSE00001374733.2"; level 2; protein_id "ENSMUSP00000145866.2"; transcript_support_level "3"; mgi_id "MGI:2141881"; tag "mRNA_end_NF"; tag "cds_end_NF"; havana_gene "OTTMUSG00000023357.1"; havana_transcript "OTTMUST00000143346.1";
chr7	HAVANA	exon	126460877	126461010	0	-	.	gene_id "ENSMUSG00000030689.16"; transcript_id "ENSMUST00000106343.3"; gene_type "protein_coding"; gene_name "Ino80e"; transcript_type "protein_coding"; transcript_name "Ino80e-203"; exon_number 1; exon_id "ENSMUSE00000669547.2"; level 2; protein_id "ENSMUSP00000101950.2"; transcript_support_level "1"; mgi_id "MGI:2141881"; tag "basic"; tag "Ensembl_canonical"; tag "GENCODE_Primary"; tag "appris_principal_4"; havana_gene "OTTMUSG00000023357.1"; havana_transcript "OTTMUST00000056643.1";
chr7	HAVANA	exon	126460877	126461016	0	-	.	gene_id "ENSMUSG00000030689.16"; transcript_id "ENSMUST00000205349.2"; gene_type "protein_coding"; gene_name "Ino80e"; transcript_type "protein_coding"; transcript_name "Ino80e-210"; exon_number 1; exon_id "ENSMUSE00001374733.2"; level 2; protein_id "ENSMUSP00000145866.2"; transcript_support_level "3"; mgi_id "MGI:2141881"; tag "mRNA_end_NF"; tag "cds_end_NF"; havana_gene "OTTMUSG00000023357.1"; havana_transcript "OTTMUST00000143346.1";
chr7	HAVANA	exon	126460877	126461032	0	-	.	gene_id "ENSMUSG00000030689.16"; transcript_id "ENSMUST00000206349.2"; gene_type "protein_coding"; gene_name "Ino80e"; transcript_type "protein_coding"; transcript_name "Ino80e-214"; exon_number 1; exon_id "ENSMUSE00001373375.2"; level 2; protein_id "ENSMUSP00000146297.2"; transcript_support_level "2"; mgi_id "MGI:2141881"; tag "basic"; tag "appris_alternative_1"; havana_gene "OTTMUSG00000023357.1"; havana_transcript "OTTMUST00000143342.1";
chr7	HAVANA	exon	126460877	126461041	0	-	.	gene_id "ENSMUSG00000030689.16"; transcript_id "ENSMUST00000154881.8"; gene_type "protein_coding"; gene_name "Ino80e"; transcript_type "retained_intron"; transcript_name "Ino80e-209"; exon_number 1; exon_id "ENSMUSE00000844318.2"; level 2; transcript_support_level "1"; mgi_id "MGI:2141881"; havana_gene "OTTMUSG00000023357.1"; havana_transcript "OTTMUST00000056645.1";
chr7	HAVANA	exon	126460877	126461189	0	-	.	gene_id "ENSMUSG00000030689.16"; transcript_id "ENSMUST00000125624.8"; gene_type "protein_coding"; gene_name "Ino80e"; transcript_type "retained_intron"; transcript_name "Ino80e-204"; exon_number 2; exon_id "ENSMUSE00000863903.2"; level 2; transcript_support_level "1"; mgi_id "MGI:2141881"; havana_gene "OTTMUSG00000023357.1"; havana_transcript "OTTMUST00000056644.1";
chr7	HAVANA	exon	126460877	126461189	0	-	.	gene_id "ENSMUSG00000030689.16"; transcript_id "ENSMUST00000206968.2"; gene_type "protein_coding"; gene_name "Ino80e"; transcript_type "protein_coding"; transcript_name "Ino80e-215"; exon_number 2; exon_id "ENSMUSE00001372561.2"; level 2; protein_id "ENSMUSP00000145893.2"; transcript_support_level "5"; mgi_id "MGI:2141881"; tag "mRNA_end_NF"; tag "cds_end_NF"; havana_gene "OTTMUSG00000023357.1"; havana_transcript "OTTMUST00000143344.1";
chr7	HAVANA	CDS	126460877	126461189	0	-	1	gene_id "ENSMUSG00000030689.16"; transcript_id "ENSMUST00000206968.2"; gene_type "protein_coding"; gene_name "Ino80e"; transcript_type "protein_coding"; transcript_name "Ino80e-215"; exon_number 2; exon_id "ENSMUSE00001372561.2"; level 2; protein_id "ENSMUSP00000145893.2"; transcript_support_level "5"; mgi_id "MGI:2141881"; tag "mRNA_end_NF"; tag "cds_end_NF"; havana_gene "OTTMUSG00000023357.1"; havana_transcript "OTTMUST00000143344.1";
chr7	ENSEMBL_gcm37	exon	126460877	126461189	0.286891128354911	-	.	gene_id "ENSMUSG00000030689.16"; transcript_id "ENSMUSG00000030689.16_tx_5"; exon_id "chr7_126460877_126461189_-"; exonnum "2"; txlen "1203";
chr7	HAVANA	start_codon	126460955	126460957	0	-	0	gene_id "ENSMUSG00000030689.16"; transcript_id "ENSMUST00000106343.3"; gene_type "protein_coding"; gene_name "Ino80e"; transcript_type "protein_coding"; transcript_name "Ino80e-203"; exon_number 1; exon_id "ENSMUSE00000669547.2"; level 2; protein_id "ENSMUSP00000101950.2"; transcript_support_level "1"; mgi_id "MGI:2141881"; tag "basic"; tag "Ensembl_canonical"; tag "GENCODE_Primary"; tag "appris_principal_4"; havana_gene "OTTMUSG00000023357.1"; havana_transcript "OTTMUST00000056643.1";
chr7	HAVANA	start_codon	126460955	126460957	0	-	0	gene_id "ENSMUSG00000030689.16"; transcript_id "ENSMUST00000206349.2"; gene_type "protein_coding"; gene_name "Ino80e"; transcript_type "protein_coding"; transcript_name "Ino80e-214"; exon_number 1; exon_id "ENSMUSE00001373375.2"; level 2; protein_id "ENSMUSP00000146297.2"; transcript_support_level "2"; mgi_id "MGI:2141881"; tag "basic"; tag "appris_alternative_1"; havana_gene "OTTMUSG00000023357.1"; havana_transcript "OTTMUST00000143342.1";
chr7	HAVANA	start_codon	126460955	126460957	0	-	0	gene_id "ENSMUSG00000030689.16"; transcript_id "ENSMUST00000205349.2"; gene_type "protein_coding"; gene_name "Ino80e"; transcript_type "protein_coding"; transcript_name "Ino80e-210"; exon_number 1; exon_id "ENSMUSE00001374733.2"; level 2; protein_id "ENSMUSP00000145866.2"; transcript_support_level "3"; mgi_id "MGI:2141881"; tag "mRNA_end_NF"; tag "cds_end_NF"; havana_gene "OTTMUSG00000023357.1"; havana_transcript "OTTMUST00000143346.1";
chr7	HAVANA	UTR	126460958	126461010	0	-	.	gene_id "ENSMUSG00000030689.16"; transcript_id "ENSMUST00000106343.3"; gene_type "protein_coding"; gene_name "Ino80e"; transcript_type "protein_coding"; transcript_name "Ino80e-203"; exon_number 1; exon_id "ENSMUSE00000669547.2"; level 2; protein_id "ENSMUSP00000101950.2"; transcript_support_level "1"; mgi_id "MGI:2141881"; tag "basic"; tag "Ensembl_canonical"; tag "GENCODE_Primary"; tag "appris_principal_4"; havana_gene "OTTMUSG00000023357.1"; havana_transcript "OTTMUST00000056643.1";
chr7	HAVANA	UTR	126460958	126461016	0	-	.	gene_id "ENSMUSG00000030689.16"; transcript_id "ENSMUST00000205349.2"; gene_type "protein_coding"; gene_name "Ino80e"; transcript_type "protein_coding"; transcript_name "Ino80e-210"; exon_number 1; exon_id "ENSMUSE00001374733.2"; level 2; protein_id "ENSMUSP00000145866.2"; transcript_support_level "3"; mgi_id "MGI:2141881"; tag "mRNA_end_NF"; tag "cds_end_NF"; havana_gene "OTTMUSG00000023357.1"; havana_transcript "OTTMUST00000143346.1";
chr7	HAVANA	UTR	126460958	126461032	0	-	.	gene_id "ENSMUSG00000030689.16"; transcript_id "ENSMUST00000206349.2"; gene_type "protein_coding"; gene_name "Ino80e"; transcript_type "protein_coding"; transcript_name "Ino80e-214"; exon_number 1; exon_id "ENSMUSE00001373375.2"; level 2; protein_id "ENSMUSP00000146297.2"; transcript_support_level "2"; mgi_id "MGI:2141881"; tag "basic"; tag "appris_alternative_1"; havana_gene "OTTMUSG00000023357.1"; havana_transcript "OTTMUST00000143342.1";
chr7	HAVANA	CDS	126461446	126461501	0	-	0	gene_id "ENSMUSG00000030689.16"; transcript_id "ENSMUST00000206968.2"; gene_type "protein_coding"; gene_name "Ino80e"; transcript_type "protein_coding"; transcript_name "Ino80e-215"; exon_number 1; exon_id "ENSMUSE00001371761.2"; level 2; protein_id "ENSMUSP00000145893.2"; transcript_support_level "5"; mgi_id "MGI:2141881"; tag "mRNA_end_NF"; tag "cds_end_NF"; havana_gene "OTTMUSG00000023357.1"; havana_transcript "OTTMUST00000143344.1";
chr7	HAVANA	exon	126461446	126461533	0	-	.	gene_id "ENSMUSG00000030689.16"; transcript_id "ENSMUST00000206968.2"; gene_type "protein_coding"; gene_name "Ino80e"; transcript_type "protein_coding"; transcript_name "Ino80e-215"; exon_number 1; exon_id "ENSMUSE00001371761.2"; level 2; protein_id "ENSMUSP00000145893.2"; transcript_support_level "5"; mgi_id "MGI:2141881"; tag "mRNA_end_NF"; tag "cds_end_NF"; havana_gene "OTTMUSG00000023357.1"; havana_transcript "OTTMUST00000143344.1";
chr7	ENSEMBL_gcm37	exon	126461446	126461533	0.286891128354911	-	.	gene_id "ENSMUSG00000030689.16"; transcript_id "ENSMUSG00000030689.16_tx_5"; exon_id "chr7_126461446_126461533_-"; exonnum "1"; txlen "1203";
chr7	HAVANA	exon	126461446	126461549	0	-	.	gene_id "ENSMUSG00000030689.16"; transcript_id "ENSMUST00000125624.8"; gene_type "protein_coding"; gene_name "Ino80e"; transcript_type "retained_intron"; transcript_name "Ino80e-204"; exon_number 1; exon_id "ENSMUSE00000730869.2"; level 2; transcript_support_level "1"; mgi_id "MGI:2141881"; havana_gene "OTTMUSG00000023357.1"; havana_transcript "OTTMUST00000056644.1";
chr7	HAVANA	start_codon	126461499	126461501	0	-	0	gene_id "ENSMUSG00000030689.16"; transcript_id "ENSMUST00000206968.2"; gene_type "protein_coding"; gene_name "Ino80e"; transcript_type "protein_coding"; transcript_name "Ino80e-215"; exon_number 1; exon_id "ENSMUSE00001371761.2"; level 2; protein_id "ENSMUSP00000145893.2"; transcript_support_level "5"; mgi_id "MGI:2141881"; tag "mRNA_end_NF"; tag "cds_end_NF"; havana_gene "OTTMUSG00000023357.1"; havana_transcript "OTTMUST00000143344.1";
chr7	HAVANA	UTR	126461502	126461533	0	-	.	gene_id "ENSMUSG00000030689.16"; transcript_id "ENSMUST00000206968.2"; gene_type "protein_coding"; gene_name "Ino80e"; transcript_type "protein_coding"; transcript_name "Ino80e-215"; exon_number 1; exon_id "ENSMUSE00001371761.2"; level 2; protein_id "ENSMUSP00000145893.2"; transcript_support_level "5"; mgi_id "MGI:2141881"; tag "mRNA_end_NF"; tag "cds_end_NF"; havana_gene "OTTMUSG00000023357.1"; havana_transcript "OTTMUST00000143344.1";
chr7	HAVANA	UTR	126464850	126465571	0	-	.	gene_id "ENSMUSG00000059981.13"; transcript_id "ENSMUST00000214525.2"; gene_type "protein_coding"; gene_name "Taok2"; transcript_type "protein_coding"; transcript_name "Taok2-205"; exon_number 5; exon_id "ENSMUSE00000801583.2"; level 2; protein_id "ENSMUSP00000150069.2"; transcript_support_level "5"; mgi_id "MGI:1915919"; tag "mRNA_start_NF"; tag "cds_start_NF"; tag "RNA_Seq_supported_only"; havana_gene "OTTMUSG00000032464.1"; havana_transcript "OTTMUST00000151952.1";
chr7	HAVANA	UTR	126464850	126465571	0	-	.	gene_id "ENSMUSG00000059981.13"; transcript_id "ENSMUST00000071268.11"; gene_type "protein_coding"; gene_name "Taok2"; transcript_type "protein_coding"; transcript_name "Taok2-201"; exon_number 19; exon_id "ENSMUSE00000801583.2"; level 2; protein_id "ENSMUSP00000071246.5"; transcript_support_level "1"; mgi_id "MGI:1915919"; tag "basic"; tag "Ensembl_canonical"; tag "GENCODE_Primary"; tag "appris_principal_1"; tag "CCDS"; ccdsid "CCDS52404.1"; havana_gene "OTTMUSG00000032464.1"; havana_transcript "OTTMUST00000080743.1";
chr7	HAVANA	exon	126464850	126466087	0	-	.	gene_id "ENSMUSG00000059981.13"; transcript_id "ENSMUST00000214525.2"; gene_type "protein_coding"; gene_name "Taok2"; transcript_type "protein_coding"; transcript_name "Taok2-205"; exon_number 5; exon_id "ENSMUSE00000801583.2"; level 2; protein_id "ENSMUSP00000150069.2"; transcript_support_level "5"; mgi_id "MGI:1915919"; tag "mRNA_start_NF"; tag "cds_start_NF"; tag "RNA_Seq_supported_only"; havana_gene "OTTMUSG00000032464.1"; havana_transcript "OTTMUST00000151952.1";
chr7	HAVANA	exon	126464850	126466087	0	-	.	gene_id "ENSMUSG00000059981.13"; transcript_id "ENSMUST00000071268.11"; gene_type "protein_coding"; gene_name "Taok2"; transcript_type "protein_coding"; transcript_name "Taok2-201"; exon_number 19; exon_id "ENSMUSE00000801583.2"; level 2; protein_id "ENSMUSP00000071246.5"; transcript_support_level "1"; mgi_id "MGI:1915919"; tag "basic"; tag "Ensembl_canonical"; tag "GENCODE_Primary"; tag "appris_principal_1"; tag "CCDS"; ccdsid "CCDS52404.1"; havana_gene "OTTMUSG00000032464.1"; havana_transcript "OTTMUST00000080743.1";
chr7	HAVANA	transcript	126464850	126470813	0	-	.	gene_id "ENSMUSG00000059981.13"; transcript_id "ENSMUST00000214525.2"; gene_type "protein_coding"; gene_name "Taok2"; transcript_type "protein_coding"; transcript_name "Taok2-205"; level 2; protein_id "ENSMUSP00000150069.2"; transcript_support_level "5"; mgi_id "MGI:1915919"; tag "mRNA_start_NF"; tag "cds_start_NF"; tag "RNA_Seq_supported_only"; havana_gene "OTTMUSG00000032464.1"; havana_transcript "OTTMUST00000151952.1";
chr7	HAVANA	gene	126464850	126483875	0	-	.	gene_id "ENSMUSG00000059981.13"; gene_type "protein_coding"; gene_name "Taok2"; level 2; mgi_id "MGI:1915919"; havana_gene "OTTMUSG00000032464.1";
chr7	HAVANA	transcript	126464850	126483875	0	-	.	gene_id "ENSMUSG00000059981.13"; transcript_id "ENSMUST00000071268.11"; gene_type "protein_coding"; gene_name "Taok2"; transcript_type "protein_coding"; transcript_name "Taok2-201"; level 2; protein_id "ENSMUSP00000071246.5"; transcript_support_level "1"; mgi_id "MGI:1915919"; tag "basic"; tag "Ensembl_canonical"; tag "GENCODE_Primary"; tag "appris_principal_1"; tag "CCDS"; ccdsid "CCDS52404.1"; havana_gene "OTTMUSG00000032464.1"; havana_transcript "OTTMUST00000080743.1";
chr7	HAVANA	stop_codon	126465569	126465571	0	-	0	gene_id "ENSMUSG00000059981.13"; transcript_id "ENSMUST00000214525.2"; gene_type "protein_coding"; gene_name "Taok2"; transcript_type "protein_coding"; transcript_name "Taok2-205"; exon_number 5; exon_id "ENSMUSE00000801583.2"; level 2; protein_id "ENSMUSP00000150069.2"; transcript_support_level "5"; mgi_id "MGI:1915919"; tag "mRNA_start_NF"; tag "cds_start_NF"; tag "RNA_Seq_supported_only"; havana_gene "OTTMUSG00000032464.1"; havana_transcript "OTTMUST00000151952.1";
chr7	HAVANA	stop_codon	126465569	126465571	0	-	0	gene_id "ENSMUSG00000059981.13"; transcript_id "ENSMUST00000071268.11"; gene_type "protein_coding"; gene_name "Taok2"; transcript_type "protein_coding"; transcript_name "Taok2-201"; exon_number 19; exon_id "ENSMUSE00000801583.2"; level 2; protein_id "ENSMUSP00000071246.5"; transcript_support_level "1"; mgi_id "MGI:1915919"; tag "basic"; tag "Ensembl_canonical"; tag "GENCODE_Primary"; tag "appris_principal_1"; tag "CCDS"; ccdsid "CCDS52404.1"; havana_gene "OTTMUSG00000032464.1"; havana_transcript "OTTMUST00000080743.1";
chr7	HAVANA	CDS	126465572	126466087	0	-	0	gene_id "ENSMUSG00000059981.13"; transcript_id "ENSMUST00000214525.2"; gene_type "protein_coding"; gene_name "Taok2"; transcript_type "protein_coding"; transcript_name "Taok2-205"; exon_number 5; exon_id "ENSMUSE00000801583.2"; level 2; protein_id "ENSMUSP00000150069.2"; transcript_support_level "5"; mgi_id "MGI:1915919"; tag "mRNA_start_NF"; tag "cds_start_NF"; tag "RNA_Seq_supported_only"; havana_gene "OTTMUSG00000032464.1"; havana_transcript "OTTMUST00000151952.1";
chr7	HAVANA	CDS	126465572	126466087	0	-	0	gene_id "ENSMUSG00000059981.13"; transcript_id "ENSMUST00000071268.11"; gene_type "protein_coding"; gene_name "Taok2"; transcript_type "protein_coding"; transcript_name "Taok2-201"; exon_number 19; exon_id "ENSMUSE00000801583.2"; level 2; protein_id "ENSMUSP00000071246.5"; transcript_support_level "1"; mgi_id "MGI:1915919"; tag "basic"; tag "Ensembl_canonical"; tag "GENCODE_Primary"; tag "appris_principal_1"; tag "CCDS"; ccdsid "CCDS52404.1"; havana_gene "OTTMUSG00000032464.1"; havana_transcript "OTTMUST00000080743.1";
chr7	HAVANA	exon	126465679	126466087	0	-	.	gene_id "ENSMUSG00000059981.13"; transcript_id "ENSMUST00000130371.2"; gene_type "protein_coding"; gene_name "Taok2"; transcript_type "retained_intron"; transcript_name "Taok2-203"; exon_number 2; exon_id "ENSMUSE00000527169.4"; level 2; transcript_support_level "2"; mgi_id "MGI:1915919"; havana_gene "OTTMUSG00000032464.1"; havana_transcript "OTTMUST00000080746.1";
chr7	ENSEMBL_gcm37	exon	126465679	126466087	70.2187421706263	-	.	gene_id "ENSMUSG00000059981.13"; transcript_id "ENSMUSG00000059981.13_tx_2"; exon_id "chr7_126465679_126466087_-"; exonnum "20"; txlen "3998";
chr7	HAVANA	transcript	126465679	126466428	0	-	.	gene_id "ENSMUSG00000059981.13"; transcript_id "ENSMUST00000130371.2"; gene_type "protein_coding"; gene_name "Taok2"; transcript_type "retained_intron"; transcript_name "Taok2-203"; level 2; transcript_support_level "2"; mgi_id "MGI:1915919"; havana_gene "OTTMUSG00000032464.1"; havana_transcript "OTTMUST00000080746.1";
chr7	HAVANA	exon	126466169	126466351	0	-	.	gene_id "ENSMUSG00000059981.13"; transcript_id "ENSMUST00000214525.2"; gene_type "protein_coding"; gene_name "Taok2"; transcript_type "protein_coding"; transcript_name "Taok2-205"; exon_number 4; exon_id "ENSMUSE00000351419.4"; level 2; protein_id "ENSMUSP00000150069.2"; transcript_support_level "5"; mgi_id "MGI:1915919"; tag "mRNA_start_NF"; tag "cds_start_NF"; tag "RNA_Seq_supported_only"; havana_gene "OTTMUSG00000032464.1"; havana_transcript "OTTMUST00000151952.1";
chr7	HAVANA	CDS	126466169	126466351	0	-	0	gene_id "ENSMUSG00000059981.13"; transcript_id "ENSMUST00000214525.2"; gene_type "protein_coding"; gene_name "Taok2"; transcript_type "protein_coding"; transcript_name "Taok2-205"; exon_number 4; exon_id "ENSMUSE00000351419.4"; level 2; protein_id "ENSMUSP00000150069.2"; transcript_support_level "5"; mgi_id "MGI:1915919"; tag "mRNA_start_NF"; tag "cds_start_NF"; tag "RNA_Seq_supported_only"; havana_gene "OTTMUSG00000032464.1"; havana_transcript "OTTMUST00000151952.1";
chr7	HAVANA	exon	126466169	126466351	0	-	.	gene_id "ENSMUSG00000059981.13"; transcript_id "ENSMUST00000071268.11"; gene_type "protein_coding"; gene_name "Taok2"; transcript_type "protein_coding"; transcript_name "Taok2-201"; exon_number 18; exon_id "ENSMUSE00000351419.4"; level 2; protein_id "ENSMUSP00000071246.5"; transcript_support_level "1"; mgi_id "MGI:1915919"; tag "basic"; tag "Ensembl_canonical"; tag "GENCODE_Primary"; tag "appris_principal_1"; tag "CCDS"; ccdsid "CCDS52404.1"; havana_gene "OTTMUSG00000032464.1"; havana_transcript "OTTMUST00000080743.1";
chr7	HAVANA	CDS	126466169	126466351	0	-	0	gene_id "ENSMUSG00000059981.13"; transcript_id "ENSMUST00000071268.11"; gene_type "protein_coding"; gene_name "Taok2"; transcript_type "protein_coding"; transcript_name "Taok2-201"; exon_number 18; exon_id "ENSMUSE00000351419.4"; level 2; protein_id "ENSMUSP00000071246.5"; transcript_support_level "1"; mgi_id "MGI:1915919"; tag "basic"; tag "Ensembl_canonical"; tag "GENCODE_Primary"; tag "appris_principal_1"; tag "CCDS"; ccdsid "CCDS52404.1"; havana_gene "OTTMUSG00000032464.1"; havana_transcript "OTTMUST00000080743.1";
chr7	ENSEMBL_gcm37	exon	126466169	126466351	70.2187421706263	-	.	gene_id "ENSMUSG00000059981.13"; transcript_id "ENSMUSG00000059981.13_tx_2"; exon_id "chr7_126466169_126466351_-"; exonnum "19"; txlen "3998";
chr7	HAVANA	exon	126466169	126466428	0	-	.	gene_id "ENSMUSG00000059981.13"; transcript_id "ENSMUST00000130371.2"; gene_type "protein_coding"; gene_name "Taok2"; transcript_type "retained_intron"; transcript_name "Taok2-203"; exon_number 1; exon_id "ENSMUSE00000780838.2"; level 2; transcript_support_level "2"; mgi_id "MGI:1915919"; havana_gene "OTTMUSG00000032464.1"; havana_transcript "OTTMUST00000080746.1";
chr7	sragcm37_mid	exon	126466487	126466593	70.2187421706263	-	.	gene_id "ENSMUSG00000059981.13"; transcript_id "ENSMUSG00000059981.13_tx_2"; exon_id "chr7_126466487_126466593_-"; exonnum "18"; txlen "3998";
chr7	HAVANA	exon	126467282	126467494	0	-	.	gene_id "ENSMUSG00000059981.13"; transcript_id "ENSMUST00000214525.2"; gene_type "protein_coding"; gene_name "Taok2"; transcript_type "protein_coding"; transcript_name "Taok2-205"; exon_number 3; exon_id "ENSMUSE00000527170.2"; level 2; protein_id "ENSMUSP00000150069.2"; transcript_support_level "5"; mgi_id "MGI:1915919"; tag "mRNA_start_NF"; tag "cds_start_NF"; tag "RNA_Seq_supported_only"; havana_gene "OTTMUSG00000032464.1"; havana_transcript "OTTMUST00000151952.1";
chr7	HAVANA	CDS	126467282	126467494	0	-	0	gene_id "ENSMUSG00000059981.13"; transcript_id "ENSMUST00000214525.2"; gene_type "protein_coding"; gene_name "Taok2"; transcript_type "protein_coding"; transcript_name "Taok2-205"; exon_number 3; exon_id "ENSMUSE00000527170.2"; level 2; protein_id "ENSMUSP00000150069.2"; transcript_support_level "5"; mgi_id "MGI:1915919"; tag "mRNA_start_NF"; tag "cds_start_NF"; tag "RNA_Seq_supported_only"; havana_gene "OTTMUSG00000032464.1"; havana_transcript "OTTMUST00000151952.1";
chr7	HAVANA	exon	126467282	126467494	0	-	.	gene_id "ENSMUSG00000059981.13"; transcript_id "ENSMUST00000071268.11"; gene_type "protein_coding"; gene_name "Taok2"; transcript_type "protein_coding"; transcript_name "Taok2-201"; exon_number 17; exon_id "ENSMUSE00000527170.2"; level 2; protein_id "ENSMUSP00000071246.5"; transcript_support_level "1"; mgi_id "MGI:1915919"; tag "basic"; tag "Ensembl_canonical"; tag "GENCODE_Primary"; tag "appris_principal_1"; tag "CCDS"; ccdsid "CCDS52404.1"; havana_gene "OTTMUSG00000032464.1"; havana_transcript "OTTMUST00000080743.1";
chr7	HAVANA	CDS	126467282	126467494	0	-	0	gene_id "ENSMUSG00000059981.13"; transcript_id "ENSMUST00000071268.11"; gene_type "protein_coding"; gene_name "Taok2"; transcript_type "protein_coding"; transcript_name "Taok2-201"; exon_number 17; exon_id "ENSMUSE00000527170.2"; level 2; protein_id "ENSMUSP00000071246.5"; transcript_support_level "1"; mgi_id "MGI:1915919"; tag "basic"; tag "Ensembl_canonical"; tag "GENCODE_Primary"; tag "appris_principal_1"; tag "CCDS"; ccdsid "CCDS52404.1"; havana_gene "OTTMUSG00000032464.1"; havana_transcript "OTTMUST00000080743.1";
chr7	ENSEMBL_gcm37	exon	126467282	126467494	70.2187421706263	-	.	gene_id "ENSMUSG00000059981.13"; transcript_id "ENSMUSG00000059981.13_tx_2"; exon_id "chr7_126467282_126467494_-"; exonnum "17"; txlen "3998";
chr7	HAVANA	exon	126468011	126468079	0	-	.	gene_id "ENSMUSG00000059981.13"; transcript_id "ENSMUST00000214525.2"; gene_type "protein_coding"; gene_name "Taok2"; transcript_type "protein_coding"; transcript_name "Taok2-205"; exon_number 2; exon_id "ENSMUSE00001398850.2"; level 2; protein_id "ENSMUSP00000150069.2"; transcript_support_level "5"; mgi_id "MGI:1915919"; tag "mRNA_start_NF"; tag "cds_start_NF"; tag "RNA_Seq_supported_only"; havana_gene "OTTMUSG00000032464.1"; havana_transcript "OTTMUST00000151952.1";
chr7	HAVANA	CDS	126468011	126468079	0	-	0	gene_id "ENSMUSG00000059981.13"; transcript_id "ENSMUST00000214525.2"; gene_type "protein_coding"; gene_name "Taok2"; transcript_type "protein_coding"; transcript_name "Taok2-205"; exon_number 2; exon_id "ENSMUSE00001398850.2"; level 2; protein_id "ENSMUSP00000150069.2"; transcript_support_level "5"; mgi_id "MGI:1915919"; tag "mRNA_start_NF"; tag "cds_start_NF"; tag "RNA_Seq_supported_only"; havana_gene "OTTMUSG00000032464.1"; havana_transcript "OTTMUST00000151952.1";
chr7	HAVANA	UTR	126468675	126469106	0	-	.	gene_id "ENSMUSG00000059981.13"; transcript_id "ENSMUST00000117394.2"; gene_type "protein_coding"; gene_name "Taok2"; transcript_type "protein_coding"; transcript_name "Taok2-202"; exon_number 16; exon_id "ENSMUSE00000716091.2"; level 2; protein_id "ENSMUSP00000112963.2"; transcript_support_level "1"; mgi_id "MGI:1915919"; tag "basic"; tag "CCDS"; ccdsid "CCDS52403.1"; havana_gene "OTTMUSG00000032464.1"; havana_transcript "OTTMUST00000080744.1";
chr7	HAVANA	exon	126468675	126470813	0	-	.	gene_id "ENSMUSG00000059981.13"; transcript_id "ENSMUST00000117394.2"; gene_type "protein_coding"; gene_name "Taok2"; transcript_type "protein_coding"; transcript_name "Taok2-202"; exon_number 16; exon_id "ENSMUSE00000716091.2"; level 2; protein_id "ENSMUSP00000112963.2"; transcript_support_level "1"; mgi_id "MGI:1915919"; tag "basic"; tag "CCDS"; ccdsid "CCDS52403.1"; havana_gene "OTTMUSG00000032464.1"; havana_transcript "OTTMUST00000080744.1";
chr7	HAVANA	transcript	126468675	126483875	0	-	.	gene_id "ENSMUSG00000059981.13"; transcript_id "ENSMUST00000117394.2"; gene_type "protein_coding"; gene_name "Taok2"; transcript_type "protein_coding"; transcript_name "Taok2-202"; level 2; protein_id "ENSMUSP00000112963.2"; transcript_support_level "1"; mgi_id "MGI:1915919"; tag "basic"; tag "CCDS"; ccdsid "CCDS52403.1"; havana_gene "OTTMUSG00000032464.1"; havana_transcript "OTTMUST00000080744.1";
chr7	HAVANA	stop_codon	126469104	126469106	0	-	0	gene_id "ENSMUSG00000059981.13"; transcript_id "ENSMUST00000117394.2"; gene_type "protein_coding"; gene_name "Taok2"; transcript_type "protein_coding"; transcript_name "Taok2-202"; exon_number 16; exon_id "ENSMUSE00000716091.2"; level 2; protein_id "ENSMUSP00000112963.2"; transcript_support_level "1"; mgi_id "MGI:1915919"; tag "basic"; tag "CCDS"; ccdsid "CCDS52403.1"; havana_gene "OTTMUSG00000032464.1"; havana_transcript "OTTMUST00000080744.1";
chr7	HAVANA	CDS	126469107	126470813	0	-	0	gene_id "ENSMUSG00000059981.13"; transcript_id "ENSMUST00000117394.2"; gene_type "protein_coding"; gene_name "Taok2"; transcript_type "protein_coding"; transcript_name "Taok2-202"; exon_number 16; exon_id "ENSMUSE00000716091.2"; level 2; protein_id "ENSMUSP00000112963.2"; transcript_support_level "1"; mgi_id "MGI:1915919"; tag "basic"; tag "CCDS"; ccdsid "CCDS52403.1"; havana_gene "OTTMUSG00000032464.1"; havana_transcript "OTTMUST00000080744.1";
chr7	HAVANA	exon	126470574	126470813	0	-	.	gene_id "ENSMUSG00000059981.13"; transcript_id "ENSMUST00000214525.2"; gene_type "protein_coding"; gene_name "Taok2"; transcript_type "protein_coding"; transcript_name "Taok2-205"; exon_number 1; exon_id "ENSMUSE00000352119.4"; level 2; protein_id "ENSMUSP00000150069.2"; transcript_support_level "5"; mgi_id "MGI:1915919"; tag "mRNA_start_NF"; tag "cds_start_NF"; tag "RNA_Seq_supported_only"; havana_gene "OTTMUSG00000032464.1"; havana_transcript "OTTMUST00000151952.1";
chr7	HAVANA	CDS	126470574	126470813	0	-	0	gene_id "ENSMUSG00000059981.13"; transcript_id "ENSMUST00000214525.2"; gene_type "protein_coding"; gene_name "Taok2"; transcript_type "protein_coding"; transcript_name "Taok2-205"; exon_number 1; exon_id "ENSMUSE00000352119.4"; level 2; protein_id "ENSMUSP00000150069.2"; transcript_support_level "5"; mgi_id "MGI:1915919"; tag "mRNA_start_NF"; tag "cds_start_NF"; tag "RNA_Seq_supported_only"; havana_gene "OTTMUSG00000032464.1"; havana_transcript "OTTMUST00000151952.1";
chr7	HAVANA	exon	126470574	126470813	0	-	.	gene_id "ENSMUSG00000059981.13"; transcript_id "ENSMUST00000071268.11"; gene_type "protein_coding"; gene_name "Taok2"; transcript_type "protein_coding"; transcript_name "Taok2-201"; exon_number 16; exon_id "ENSMUSE00000352119.4"; level 2; protein_id "ENSMUSP00000071246.5"; transcript_support_level "1"; mgi_id "MGI:1915919"; tag "basic"; tag "Ensembl_canonical"; tag "GENCODE_Primary"; tag "appris_principal_1"; tag "CCDS"; ccdsid "CCDS52404.1"; havana_gene "OTTMUSG00000032464.1"; havana_transcript "OTTMUST00000080743.1";
chr7	HAVANA	CDS	126470574	126470813	0	-	0	gene_id "ENSMUSG00000059981.13"; transcript_id "ENSMUST00000071268.11"; gene_type "protein_coding"; gene_name "Taok2"; transcript_type "protein_coding"; transcript_name "Taok2-201"; exon_number 16; exon_id "ENSMUSE00000352119.4"; level 2; protein_id "ENSMUSP00000071246.5"; transcript_support_level "1"; mgi_id "MGI:1915919"; tag "basic"; tag "Ensembl_canonical"; tag "GENCODE_Primary"; tag "appris_principal_1"; tag "CCDS"; ccdsid "CCDS52404.1"; havana_gene "OTTMUSG00000032464.1"; havana_transcript "OTTMUST00000080743.1";
chr7	ENSEMBL_gcm37	exon	126470574	126470813	70.2187421706263	-	.	gene_id "ENSMUSG00000059981.13"; transcript_id "ENSMUSG00000059981.13_tx_2"; exon_id "chr7_126470574_126470813_-"; exonnum "16"; txlen "3998";
chr7	HAVANA	exon	126471078	126471281	0	-	.	gene_id "ENSMUSG00000059981.13"; transcript_id "ENSMUST00000071268.11"; gene_type "protein_coding"; gene_name "Taok2"; transcript_type "protein_coding"; transcript_name "Taok2-201"; exon_number 15; exon_id "ENSMUSE00000292583.2"; level 2; protein_id "ENSMUSP00000071246.5"; transcript_support_level "1"; mgi_id "MGI:1915919"; tag "basic"; tag "Ensembl_canonical"; tag "GENCODE_Primary"; tag "appris_principal_1"; tag "CCDS"; ccdsid "CCDS52404.1"; havana_gene "OTTMUSG00000032464.1"; havana_transcript "OTTMUST00000080743.1";
chr7	HAVANA	CDS	126471078	126471281	0	-	0	gene_id "ENSMUSG00000059981.13"; transcript_id "ENSMUST00000071268.11"; gene_type "protein_coding"; gene_name "Taok2"; transcript_type "protein_coding"; transcript_name "Taok2-201"; exon_number 15; exon_id "ENSMUSE00000292583.2"; level 2; protein_id "ENSMUSP00000071246.5"; transcript_support_level "1"; mgi_id "MGI:1915919"; tag "basic"; tag "Ensembl_canonical"; tag "GENCODE_Primary"; tag "appris_principal_1"; tag "CCDS"; ccdsid "CCDS52404.1"; havana_gene "OTTMUSG00000032464.1"; havana_transcript "OTTMUST00000080743.1";
chr7	HAVANA	exon	126471078	126471281	0	-	.	gene_id "ENSMUSG00000059981.13"; transcript_id "ENSMUST00000117394.2"; gene_type "protein_coding"; gene_name "Taok2"; transcript_type "protein_coding"; transcript_name "Taok2-202"; exon_number 15; exon_id "ENSMUSE00000292583.2"; level 2; protein_id "ENSMUSP00000112963.2"; transcript_support_level "1"; mgi_id "MGI:1915919"; tag "basic"; tag "CCDS"; ccdsid "CCDS52403.1"; havana_gene "OTTMUSG00000032464.1"; havana_transcript "OTTMUST00000080744.1";
chr7	HAVANA	CDS	126471078	126471281	0	-	0	gene_id "ENSMUSG00000059981.13"; transcript_id "ENSMUST00000117394.2"; gene_type "protein_coding"; gene_name "Taok2"; transcript_type "protein_coding"; transcript_name "Taok2-202"; exon_number 15; exon_id "ENSMUSE00000292583.2"; level 2; protein_id "ENSMUSP00000112963.2"; transcript_support_level "1"; mgi_id "MGI:1915919"; tag "basic"; tag "CCDS"; ccdsid "CCDS52403.1"; havana_gene "OTTMUSG00000032464.1"; havana_transcript "OTTMUST00000080744.1";
chr7	ENSEMBL_gcm37	exon	126471078	126471281	70.2187421706263	-	.	gene_id "ENSMUSG00000059981.13"; transcript_id "ENSMUSG00000059981.13_tx_2"; exon_id "chr7_126471078_126471281_-"; exonnum "15"; txlen "3998";
chr7	HAVANA	exon	126471369	126471734	0	-	.	gene_id "ENSMUSG00000059981.13"; transcript_id "ENSMUST00000071268.11"; gene_type "protein_coding"; gene_name "Taok2"; transcript_type "protein_coding"; transcript_name "Taok2-201"; exon_number 14; exon_id "ENSMUSE00000292590.2"; level 2; protein_id "ENSMUSP00000071246.5"; transcript_support_level "1"; mgi_id "MGI:1915919"; tag "basic"; tag "Ensembl_canonical"; tag "GENCODE_Primary"; tag "appris_principal_1"; tag "CCDS"; ccdsid "CCDS52404.1"; havana_gene "OTTMUSG00000032464.1"; havana_transcript "OTTMUST00000080743.1";
chr7	HAVANA	CDS	126471369	126471734	0	-	0	gene_id "ENSMUSG00000059981.13"; transcript_id "ENSMUST00000071268.11"; gene_type "protein_coding"; gene_name "Taok2"; transcript_type "protein_coding"; transcript_name "Taok2-201"; exon_number 14; exon_id "ENSMUSE00000292590.2"; level 2; protein_id "ENSMUSP00000071246.5"; transcript_support_level "1"; mgi_id "MGI:1915919"; tag "basic"; tag "Ensembl_canonical"; tag "GENCODE_Primary"; tag "appris_principal_1"; tag "CCDS"; ccdsid "CCDS52404.1"; havana_gene "OTTMUSG00000032464.1"; havana_transcript "OTTMUST00000080743.1";
chr7	HAVANA	exon	126471369	126471734	0	-	.	gene_id "ENSMUSG00000059981.13"; transcript_id "ENSMUST00000117394.2"; gene_type "protein_coding"; gene_name "Taok2"; transcript_type "protein_coding"; transcript_name "Taok2-202"; exon_number 14; exon_id "ENSMUSE00000292590.2"; level 2; protein_id "ENSMUSP00000112963.2"; transcript_support_level "1"; mgi_id "MGI:1915919"; tag "basic"; tag "CCDS"; ccdsid "CCDS52403.1"; havana_gene "OTTMUSG00000032464.1"; havana_transcript "OTTMUST00000080744.1";
chr7	HAVANA	CDS	126471369	126471734	0	-	0	gene_id "ENSMUSG00000059981.13"; transcript_id "ENSMUST00000117394.2"; gene_type "protein_coding"; gene_name "Taok2"; transcript_type "protein_coding"; transcript_name "Taok2-202"; exon_number 14; exon_id "ENSMUSE00000292590.2"; level 2; protein_id "ENSMUSP00000112963.2"; transcript_support_level "1"; mgi_id "MGI:1915919"; tag "basic"; tag "CCDS"; ccdsid "CCDS52403.1"; havana_gene "OTTMUSG00000032464.1"; havana_transcript "OTTMUST00000080744.1";
chr7	ENSEMBL_gcm37	exon	126471369	126471734	70.2187421706263	-	.	gene_id "ENSMUSG00000059981.13"; transcript_id "ENSMUSG00000059981.13_tx_2"; exon_id "chr7_126471369_126471734_-"; exonnum "14"; txlen "3998";
chr7	HAVANA	exon	126473470	126473628	0	-	.	gene_id "ENSMUSG00000059981.13"; transcript_id "ENSMUST00000071268.11"; gene_type "protein_coding"; gene_name "Taok2"; transcript_type "protein_coding"; transcript_name "Taok2-201"; exon_number 13; exon_id "ENSMUSE00000292597.2"; level 2; protein_id "ENSMUSP00000071246.5"; transcript_support_level "1"; mgi_id "MGI:1915919"; tag "basic"; tag "Ensembl_canonical"; tag "GENCODE_Primary"; tag "appris_principal_1"; tag "CCDS"; ccdsid "CCDS52404.1"; havana_gene "OTTMUSG00000032464.1"; havana_transcript "OTTMUST00000080743.1";
chr7	HAVANA	CDS	126473470	126473628	0	-	0	gene_id "ENSMUSG00000059981.13"; transcript_id "ENSMUST00000071268.11"; gene_type "protein_coding"; gene_name "Taok2"; transcript_type "protein_coding"; transcript_name "Taok2-201"; exon_number 13; exon_id "ENSMUSE00000292597.2"; level 2; protein_id "ENSMUSP00000071246.5"; transcript_support_level "1"; mgi_id "MGI:1915919"; tag "basic"; tag "Ensembl_canonical"; tag "GENCODE_Primary"; tag "appris_principal_1"; tag "CCDS"; ccdsid "CCDS52404.1"; havana_gene "OTTMUSG00000032464.1"; havana_transcript "OTTMUST00000080743.1";
chr7	HAVANA	exon	126473470	126473628	0	-	.	gene_id "ENSMUSG00000059981.13"; transcript_id "ENSMUST00000117394.2"; gene_type "protein_coding"; gene_name "Taok2"; transcript_type "protein_coding"; transcript_name "Taok2-202"; exon_number 13; exon_id "ENSMUSE00000292597.2"; level 2; protein_id "ENSMUSP00000112963.2"; transcript_support_level "1"; mgi_id "MGI:1915919"; tag "basic"; tag "CCDS"; ccdsid "CCDS52403.1"; havana_gene "OTTMUSG00000032464.1"; havana_transcript "OTTMUST00000080744.1";
chr7	HAVANA	CDS	126473470	126473628	0	-	0	gene_id "ENSMUSG00000059981.13"; transcript_id "ENSMUST00000117394.2"; gene_type "protein_coding"; gene_name "Taok2"; transcript_type "protein_coding"; transcript_name "Taok2-202"; exon_number 13; exon_id "ENSMUSE00000292597.2"; level 2; protein_id "ENSMUSP00000112963.2"; transcript_support_level "1"; mgi_id "MGI:1915919"; tag "basic"; tag "CCDS"; ccdsid "CCDS52403.1"; havana_gene "OTTMUSG00000032464.1"; havana_transcript "OTTMUST00000080744.1";
chr7	ENSEMBL_gcm37	exon	126473470	126473628	70.2187421706263	-	.	gene_id "ENSMUSG00000059981.13"; transcript_id "ENSMUSG00000059981.13_tx_2"; exon_id "chr7_126473470_126473628_-"; exonnum "13"; txlen "3998";
chr7	HAVANA	exon	126473821	126474105	0	-	.	gene_id "ENSMUSG00000059981.13"; transcript_id "ENSMUST00000071268.11"; gene_type "protein_coding"; gene_name "Taok2"; transcript_type "protein_coding"; transcript_name "Taok2-201"; exon_number 12; exon_id "ENSMUSE00000498688.2"; level 2; protein_id "ENSMUSP00000071246.5"; transcript_support_level "1"; mgi_id "MGI:1915919"; tag "basic"; tag "Ensembl_canonical"; tag "GENCODE_Primary"; tag "appris_principal_1"; tag "CCDS"; ccdsid "CCDS52404.1"; havana_gene "OTTMUSG00000032464.1"; havana_transcript "OTTMUST00000080743.1";
chr7	HAVANA	CDS	126473821	126474105	0	-	0	gene_id "ENSMUSG00000059981.13"; transcript_id "ENSMUST00000071268.11"; gene_type "protein_coding"; gene_name "Taok2"; transcript_type "protein_coding"; transcript_name "Taok2-201"; exon_number 12; exon_id "ENSMUSE00000498688.2"; level 2; protein_id "ENSMUSP00000071246.5"; transcript_support_level "1"; mgi_id "MGI:1915919"; tag "basic"; tag "Ensembl_canonical"; tag "GENCODE_Primary"; tag "appris_principal_1"; tag "CCDS"; ccdsid "CCDS52404.1"; havana_gene "OTTMUSG00000032464.1"; havana_transcript "OTTMUST00000080743.1";
chr7	HAVANA	exon	126473821	126474105	0	-	.	gene_id "ENSMUSG00000059981.13"; transcript_id "ENSMUST00000117394.2"; gene_type "protein_coding"; gene_name "Taok2"; transcript_type "protein_coding"; transcript_name "Taok2-202"; exon_number 12; exon_id "ENSMUSE00000498688.2"; level 2; protein_id "ENSMUSP00000112963.2"; transcript_support_level "1"; mgi_id "MGI:1915919"; tag "basic"; tag "CCDS"; ccdsid "CCDS52403.1"; havana_gene "OTTMUSG00000032464.1"; havana_transcript "OTTMUST00000080744.1";
chr7	HAVANA	CDS	126473821	126474105	0	-	0	gene_id "ENSMUSG00000059981.13"; transcript_id "ENSMUST00000117394.2"; gene_type "protein_coding"; gene_name "Taok2"; transcript_type "protein_coding"; transcript_name "Taok2-202"; exon_number 12; exon_id "ENSMUSE00000498688.2"; level 2; protein_id "ENSMUSP00000112963.2"; transcript_support_level "1"; mgi_id "MGI:1915919"; tag "basic"; tag "CCDS"; ccdsid "CCDS52403.1"; havana_gene "OTTMUSG00000032464.1"; havana_transcript "OTTMUST00000080744.1";
chr7	ENSEMBL_gcm37	exon	126473821	126474105	70.2187421706263	-	.	gene_id "ENSMUSG00000059981.13"; transcript_id "ENSMUSG00000059981.13_tx_2"; exon_id "chr7_126473821_126474105_-"; exonnum "12"; txlen "3998";
chr7	HAVANA	exon	126474229	126474396	0	-	.	gene_id "ENSMUSG00000059981.13"; transcript_id "ENSMUST00000071268.11"; gene_type "protein_coding"; gene_name "Taok2"; transcript_type "protein_coding"; transcript_name "Taok2-201"; exon_number 11; exon_id "ENSMUSE00000477036.2"; level 2; protein_id "ENSMUSP00000071246.5"; transcript_support_level "1"; mgi_id "MGI:1915919"; tag "basic"; tag "Ensembl_canonical"; tag "GENCODE_Primary"; tag "appris_principal_1"; tag "CCDS"; ccdsid "CCDS52404.1"; havana_gene "OTTMUSG00000032464.1"; havana_transcript "OTTMUST00000080743.1";
chr7	HAVANA	CDS	126474229	126474396	0	-	0	gene_id "ENSMUSG00000059981.13"; transcript_id "ENSMUST00000071268.11"; gene_type "protein_coding"; gene_name "Taok2"; transcript_type "protein_coding"; transcript_name "Taok2-201"; exon_number 11; exon_id "ENSMUSE00000477036.2"; level 2; protein_id "ENSMUSP00000071246.5"; transcript_support_level "1"; mgi_id "MGI:1915919"; tag "basic"; tag "Ensembl_canonical"; tag "GENCODE_Primary"; tag "appris_principal_1"; tag "CCDS"; ccdsid "CCDS52404.1"; havana_gene "OTTMUSG00000032464.1"; havana_transcript "OTTMUST00000080743.1";
chr7	HAVANA	exon	126474229	126474396	0	-	.	gene_id "ENSMUSG00000059981.13"; transcript_id "ENSMUST00000117394.2"; gene_type "protein_coding"; gene_name "Taok2"; transcript_type "protein_coding"; transcript_name "Taok2-202"; exon_number 11; exon_id "ENSMUSE00000477036.2"; level 2; protein_id "ENSMUSP00000112963.2"; transcript_support_level "1"; mgi_id "MGI:1915919"; tag "basic"; tag "CCDS"; ccdsid "CCDS52403.1"; havana_gene "OTTMUSG00000032464.1"; havana_transcript "OTTMUST00000080744.1";
chr7	HAVANA	CDS	126474229	126474396	0	-	0	gene_id "ENSMUSG00000059981.13"; transcript_id "ENSMUST00000117394.2"; gene_type "protein_coding"; gene_name "Taok2"; transcript_type "protein_coding"; transcript_name "Taok2-202"; exon_number 11; exon_id "ENSMUSE00000477036.2"; level 2; protein_id "ENSMUSP00000112963.2"; transcript_support_level "1"; mgi_id "MGI:1915919"; tag "basic"; tag "CCDS"; ccdsid "CCDS52403.1"; havana_gene "OTTMUSG00000032464.1"; havana_transcript "OTTMUST00000080744.1";
chr7	ENSEMBL_gcm37	exon	126474229	126474396	70.2187421706263	-	.	gene_id "ENSMUSG00000059981.13"; transcript_id "ENSMUSG00000059981.13_tx_2"; exon_id "chr7_126474229_126474396_-"; exonnum "11"; txlen "3998";
chr7	HAVANA	exon	126475025	126475106	0	-	.	gene_id "ENSMUSG00000059981.13"; transcript_id "ENSMUST00000071268.11"; gene_type "protein_coding"; gene_name "Taok2"; transcript_type "protein_coding"; transcript_name "Taok2-201"; exon_number 10; exon_id "ENSMUSE00000482802.2"; level 2; protein_id "ENSMUSP00000071246.5"; transcript_support_level "1"; mgi_id "MGI:1915919"; tag "basic"; tag "Ensembl_canonical"; tag "GENCODE_Primary"; tag "appris_principal_1"; tag "CCDS"; ccdsid "CCDS52404.1"; havana_gene "OTTMUSG00000032464.1"; havana_transcript "OTTMUST00000080743.1";
chr7	HAVANA	CDS	126475025	126475106	0	-	1	gene_id "ENSMUSG00000059981.13"; transcript_id "ENSMUST00000071268.11"; gene_type "protein_coding"; gene_name "Taok2"; transcript_type "protein_coding"; transcript_name "Taok2-201"; exon_number 10; exon_id "ENSMUSE00000482802.2"; level 2; protein_id "ENSMUSP00000071246.5"; transcript_support_level "1"; mgi_id "MGI:1915919"; tag "basic"; tag "Ensembl_canonical"; tag "GENCODE_Primary"; tag "appris_principal_1"; tag "CCDS"; ccdsid "CCDS52404.1"; havana_gene "OTTMUSG00000032464.1"; havana_transcript "OTTMUST00000080743.1";
chr7	HAVANA	exon	126475025	126475106	0	-	.	gene_id "ENSMUSG00000059981.13"; transcript_id "ENSMUST00000117394.2"; gene_type "protein_coding"; gene_name "Taok2"; transcript_type "protein_coding"; transcript_name "Taok2-202"; exon_number 10; exon_id "ENSMUSE00000482802.2"; level 2; protein_id "ENSMUSP00000112963.2"; transcript_support_level "1"; mgi_id "MGI:1915919"; tag "basic"; tag "CCDS"; ccdsid "CCDS52403.1"; havana_gene "OTTMUSG00000032464.1"; havana_transcript "OTTMUST00000080744.1";
chr7	HAVANA	CDS	126475025	126475106	0	-	1	gene_id "ENSMUSG00000059981.13"; transcript_id "ENSMUST00000117394.2"; gene_type "protein_coding"; gene_name "Taok2"; transcript_type "protein_coding"; transcript_name "Taok2-202"; exon_number 10; exon_id "ENSMUSE00000482802.2"; level 2; protein_id "ENSMUSP00000112963.2"; transcript_support_level "1"; mgi_id "MGI:1915919"; tag "basic"; tag "CCDS"; ccdsid "CCDS52403.1"; havana_gene "OTTMUSG00000032464.1"; havana_transcript "OTTMUST00000080744.1";
chr7	ENSEMBL_gcm37	exon	126475025	126475106	70.2187421706263	-	.	gene_id "ENSMUSG00000059981.13"; transcript_id "ENSMUSG00000059981.13_tx_2"; exon_id "chr7_126475025_126475106_-"; exonnum "10"; txlen "3998";
chr7	HAVANA	exon	126475198	126475291	0	-	.	gene_id "ENSMUSG00000059981.13"; transcript_id "ENSMUST00000071268.11"; gene_type "protein_coding"; gene_name "Taok2"; transcript_type "protein_coding"; transcript_name "Taok2-201"; exon_number 9; exon_id "ENSMUSE00000292616.2"; level 2; protein_id "ENSMUSP00000071246.5"; transcript_support_level "1"; mgi_id "MGI:1915919"; tag "basic"; tag "Ensembl_canonical"; tag "GENCODE_Primary"; tag "appris_principal_1"; tag "CCDS"; ccdsid "CCDS52404.1"; havana_gene "OTTMUSG00000032464.1"; havana_transcript "OTTMUST00000080743.1";
chr7	HAVANA	CDS	126475198	126475291	0	-	2	gene_id "ENSMUSG00000059981.13"; transcript_id "ENSMUST00000071268.11"; gene_type "protein_coding"; gene_name "Taok2"; transcript_type "protein_coding"; transcript_name "Taok2-201"; exon_number 9; exon_id "ENSMUSE00000292616.2"; level 2; protein_id "ENSMUSP00000071246.5"; transcript_support_level "1"; mgi_id "MGI:1915919"; tag "basic"; tag "Ensembl_canonical"; tag "GENCODE_Primary"; tag "appris_principal_1"; tag "CCDS"; ccdsid "CCDS52404.1"; havana_gene "OTTMUSG00000032464.1"; havana_transcript "OTTMUST00000080743.1";
chr7	HAVANA	exon	126475198	126475291	0	-	.	gene_id "ENSMUSG00000059981.13"; transcript_id "ENSMUST00000117394.2"; gene_type "protein_coding"; gene_name "Taok2"; transcript_type "protein_coding"; transcript_name "Taok2-202"; exon_number 9; exon_id "ENSMUSE00000292616.2"; level 2; protein_id "ENSMUSP00000112963.2"; transcript_support_level "1"; mgi_id "MGI:1915919"; tag "basic"; tag "CCDS"; ccdsid "CCDS52403.1"; havana_gene "OTTMUSG00000032464.1"; havana_transcript "OTTMUST00000080744.1";
chr7	HAVANA	CDS	126475198	126475291	0	-	2	gene_id "ENSMUSG00000059981.13"; transcript_id "ENSMUST00000117394.2"; gene_type "protein_coding"; gene_name "Taok2"; transcript_type "protein_coding"; transcript_name "Taok2-202"; exon_number 9; exon_id "ENSMUSE00000292616.2"; level 2; protein_id "ENSMUSP00000112963.2"; transcript_support_level "1"; mgi_id "MGI:1915919"; tag "basic"; tag "CCDS"; ccdsid "CCDS52403.1"; havana_gene "OTTMUSG00000032464.1"; havana_transcript "OTTMUST00000080744.1";
chr7	ENSEMBL_gcm37	exon	126475198	126475291	70.2187421706263	-	.	gene_id "ENSMUSG00000059981.13"; transcript_id "ENSMUSG00000059981.13_tx_2"; exon_id "chr7_126475198_126475291_-"; exonnum "9"; txlen "3998";
chr7	HAVANA	exon	126477895	126477986	0	-	.	gene_id "ENSMUSG00000059981.13"; transcript_id "ENSMUST00000071268.11"; gene_type "protein_coding"; gene_name "Taok2"; transcript_type "protein_coding"; transcript_name "Taok2-201"; exon_number 8; exon_id "ENSMUSE00000478418.2"; level 2; protein_id "ENSMUSP00000071246.5"; transcript_support_level "1"; mgi_id "MGI:1915919"; tag "basic"; tag "Ensembl_canonical"; tag "GENCODE_Primary"; tag "appris_principal_1"; tag "CCDS"; ccdsid "CCDS52404.1"; havana_gene "OTTMUSG00000032464.1"; havana_transcript "OTTMUST00000080743.1";
chr7	HAVANA	CDS	126477895	126477986	0	-	1	gene_id "ENSMUSG00000059981.13"; transcript_id "ENSMUST00000071268.11"; gene_type "protein_coding"; gene_name "Taok2"; transcript_type "protein_coding"; transcript_name "Taok2-201"; exon_number 8; exon_id "ENSMUSE00000478418.2"; level 2; protein_id "ENSMUSP00000071246.5"; transcript_support_level "1"; mgi_id "MGI:1915919"; tag "basic"; tag "Ensembl_canonical"; tag "GENCODE_Primary"; tag "appris_principal_1"; tag "CCDS"; ccdsid "CCDS52404.1"; havana_gene "OTTMUSG00000032464.1"; havana_transcript "OTTMUST00000080743.1";
chr7	HAVANA	exon	126477895	126477986	0	-	.	gene_id "ENSMUSG00000059981.13"; transcript_id "ENSMUST00000117394.2"; gene_type "protein_coding"; gene_name "Taok2"; transcript_type "protein_coding"; transcript_name "Taok2-202"; exon_number 8; exon_id "ENSMUSE00000478418.2"; level 2; protein_id "ENSMUSP00000112963.2"; transcript_support_level "1"; mgi_id "MGI:1915919"; tag "basic"; tag "CCDS"; ccdsid "CCDS52403.1"; havana_gene "OTTMUSG00000032464.1"; havana_transcript "OTTMUST00000080744.1";
chr7	HAVANA	CDS	126477895	126477986	0	-	1	gene_id "ENSMUSG00000059981.13"; transcript_id "ENSMUST00000117394.2"; gene_type "protein_coding"; gene_name "Taok2"; transcript_type "protein_coding"; transcript_name "Taok2-202"; exon_number 8; exon_id "ENSMUSE00000478418.2"; level 2; protein_id "ENSMUSP00000112963.2"; transcript_support_level "1"; mgi_id "MGI:1915919"; tag "basic"; tag "CCDS"; ccdsid "CCDS52403.1"; havana_gene "OTTMUSG00000032464.1"; havana_transcript "OTTMUST00000080744.1";
chr7	ENSEMBL_gcm37	exon	126477895	126477986	70.2187421706263	-	.	gene_id "ENSMUSG00000059981.13"; transcript_id "ENSMUSG00000059981.13_tx_2"; exon_id "chr7_126477895_126477986_-"; exonnum "8"; txlen "3998";
chr7	HAVANA	exon	126478092	126478205	0	-	.	gene_id "ENSMUSG00000059981.13"; transcript_id "ENSMUST00000071268.11"; gene_type "protein_coding"; gene_name "Taok2"; transcript_type "protein_coding"; transcript_name "Taok2-201"; exon_number 7; exon_id "ENSMUSE00000292629.2"; level 2; protein_id "ENSMUSP00000071246.5"; transcript_support_level "1"; mgi_id "MGI:1915919"; tag "basic"; tag "Ensembl_canonical"; tag "GENCODE_Primary"; tag "appris_principal_1"; tag "CCDS"; ccdsid "CCDS52404.1"; havana_gene "OTTMUSG00000032464.1"; havana_transcript "OTTMUST00000080743.1";
chr7	HAVANA	CDS	126478092	126478205	0	-	1	gene_id "ENSMUSG00000059981.13"; transcript_id "ENSMUST00000071268.11"; gene_type "protein_coding"; gene_name "Taok2"; transcript_type "protein_coding"; transcript_name "Taok2-201"; exon_number 7; exon_id "ENSMUSE00000292629.2"; level 2; protein_id "ENSMUSP00000071246.5"; transcript_support_level "1"; mgi_id "MGI:1915919"; tag "basic"; tag "Ensembl_canonical"; tag "GENCODE_Primary"; tag "appris_principal_1"; tag "CCDS"; ccdsid "CCDS52404.1"; havana_gene "OTTMUSG00000032464.1"; havana_transcript "OTTMUST00000080743.1";
chr7	HAVANA	exon	126478092	126478205	0	-	.	gene_id "ENSMUSG00000059981.13"; transcript_id "ENSMUST00000117394.2"; gene_type "protein_coding"; gene_name "Taok2"; transcript_type "protein_coding"; transcript_name "Taok2-202"; exon_number 7; exon_id "ENSMUSE00000292629.2"; level 2; protein_id "ENSMUSP00000112963.2"; transcript_support_level "1"; mgi_id "MGI:1915919"; tag "basic"; tag "CCDS"; ccdsid "CCDS52403.1"; havana_gene "OTTMUSG00000032464.1"; havana_transcript "OTTMUST00000080744.1";
chr7	HAVANA	CDS	126478092	126478205	0	-	1	gene_id "ENSMUSG00000059981.13"; transcript_id "ENSMUST00000117394.2"; gene_type "protein_coding"; gene_name "Taok2"; transcript_type "protein_coding"; transcript_name "Taok2-202"; exon_number 7; exon_id "ENSMUSE00000292629.2"; level 2; protein_id "ENSMUSP00000112963.2"; transcript_support_level "1"; mgi_id "MGI:1915919"; tag "basic"; tag "CCDS"; ccdsid "CCDS52403.1"; havana_gene "OTTMUSG00000032464.1"; havana_transcript "OTTMUST00000080744.1";
chr7	ENSEMBL_gcm37	exon	126478092	126478205	70.2187421706263	-	.	gene_id "ENSMUSG00000059981.13"; transcript_id "ENSMUSG00000059981.13_tx_2"; exon_id "chr7_126478092_126478205_-"; exonnum "7"; txlen "3998";
chr7	HAVANA	exon	126478363	126478459	0	-	.	gene_id "ENSMUSG00000059981.13"; transcript_id "ENSMUST00000071268.11"; gene_type "protein_coding"; gene_name "Taok2"; transcript_type "protein_coding"; transcript_name "Taok2-201"; exon_number 6; exon_id "ENSMUSE00000516891.2"; level 2; protein_id "ENSMUSP00000071246.5"; transcript_support_level "1"; mgi_id "MGI:1915919"; tag "basic"; tag "Ensembl_canonical"; tag "GENCODE_Primary"; tag "appris_principal_1"; tag "CCDS"; ccdsid "CCDS52404.1"; havana_gene "OTTMUSG00000032464.1"; havana_transcript "OTTMUST00000080743.1";
chr7	HAVANA	CDS	126478363	126478459	0	-	2	gene_id "ENSMUSG00000059981.13"; transcript_id "ENSMUST00000071268.11"; gene_type "protein_coding"; gene_name "Taok2"; transcript_type "protein_coding"; transcript_name "Taok2-201"; exon_number 6; exon_id "ENSMUSE00000516891.2"; level 2; protein_id "ENSMUSP00000071246.5"; transcript_support_level "1"; mgi_id "MGI:1915919"; tag "basic"; tag "Ensembl_canonical"; tag "GENCODE_Primary"; tag "appris_principal_1"; tag "CCDS"; ccdsid "CCDS52404.1"; havana_gene "OTTMUSG00000032464.1"; havana_transcript "OTTMUST00000080743.1";
chr7	HAVANA	exon	126478363	126478459	0	-	.	gene_id "ENSMUSG00000059981.13"; transcript_id "ENSMUST00000117394.2"; gene_type "protein_coding"; gene_name "Taok2"; transcript_type "protein_coding"; transcript_name "Taok2-202"; exon_number 6; exon_id "ENSMUSE00000516891.2"; level 2; protein_id "ENSMUSP00000112963.2"; transcript_support_level "1"; mgi_id "MGI:1915919"; tag "basic"; tag "CCDS"; ccdsid "CCDS52403.1"; havana_gene "OTTMUSG00000032464.1"; havana_transcript "OTTMUST00000080744.1";
chr7	HAVANA	CDS	126478363	126478459	0	-	2	gene_id "ENSMUSG00000059981.13"; transcript_id "ENSMUST00000117394.2"; gene_type "protein_coding"; gene_name "Taok2"; transcript_type "protein_coding"; transcript_name "Taok2-202"; exon_number 6; exon_id "ENSMUSE00000516891.2"; level 2; protein_id "ENSMUSP00000112963.2"; transcript_support_level "1"; mgi_id "MGI:1915919"; tag "basic"; tag "CCDS"; ccdsid "CCDS52403.1"; havana_gene "OTTMUSG00000032464.1"; havana_transcript "OTTMUST00000080744.1";
chr7	ENSEMBL_gcm37	exon	126478363	126478459	70.2187421706263	-	.	gene_id "ENSMUSG00000059981.13"; transcript_id "ENSMUSG00000059981.13_tx_2"; exon_id "chr7_126478363_126478459_-"; exonnum "6"; txlen "3998";
chr7	HAVANA	exon	126478579	126478624	0	-	.	gene_id "ENSMUSG00000059981.13"; transcript_id "ENSMUST00000071268.11"; gene_type "protein_coding"; gene_name "Taok2"; transcript_type "protein_coding"; transcript_name "Taok2-201"; exon_number 5; exon_id "ENSMUSE00000292645.2"; level 2; protein_id "ENSMUSP00000071246.5"; transcript_support_level "1"; mgi_id "MGI:1915919"; tag "basic"; tag "Ensembl_canonical"; tag "GENCODE_Primary"; tag "appris_principal_1"; tag "CCDS"; ccdsid "CCDS52404.1"; havana_gene "OTTMUSG00000032464.1"; havana_transcript "OTTMUST00000080743.1";
chr7	HAVANA	CDS	126478579	126478624	0	-	0	gene_id "ENSMUSG00000059981.13"; transcript_id "ENSMUST00000071268.11"; gene_type "protein_coding"; gene_name "Taok2"; transcript_type "protein_coding"; transcript_name "Taok2-201"; exon_number 5; exon_id "ENSMUSE00000292645.2"; level 2; protein_id "ENSMUSP00000071246.5"; transcript_support_level "1"; mgi_id "MGI:1915919"; tag "basic"; tag "Ensembl_canonical"; tag "GENCODE_Primary"; tag "appris_principal_1"; tag "CCDS"; ccdsid "CCDS52404.1"; havana_gene "OTTMUSG00000032464.1"; havana_transcript "OTTMUST00000080743.1";
chr7	HAVANA	exon	126478579	126478624	0	-	.	gene_id "ENSMUSG00000059981.13"; transcript_id "ENSMUST00000117394.2"; gene_type "protein_coding"; gene_name "Taok2"; transcript_type "protein_coding"; transcript_name "Taok2-202"; exon_number 5; exon_id "ENSMUSE00000292645.2"; level 2; protein_id "ENSMUSP00000112963.2"; transcript_support_level "1"; mgi_id "MGI:1915919"; tag "basic"; tag "CCDS"; ccdsid "CCDS52403.1"; havana_gene "OTTMUSG00000032464.1"; havana_transcript "OTTMUST00000080744.1";
chr7	HAVANA	CDS	126478579	126478624	0	-	0	gene_id "ENSMUSG00000059981.13"; transcript_id "ENSMUST00000117394.2"; gene_type "protein_coding"; gene_name "Taok2"; transcript_type "protein_coding"; transcript_name "Taok2-202"; exon_number 5; exon_id "ENSMUSE00000292645.2"; level 2; protein_id "ENSMUSP00000112963.2"; transcript_support_level "1"; mgi_id "MGI:1915919"; tag "basic"; tag "CCDS"; ccdsid "CCDS52403.1"; havana_gene "OTTMUSG00000032464.1"; havana_transcript "OTTMUST00000080744.1";
chr7	ENSEMBL_gcm37	exon	126478579	126478624	70.2187421706263	-	.	gene_id "ENSMUSG00000059981.13"; transcript_id "ENSMUSG00000059981.13_tx_2"; exon_id "chr7_126478579_126478624_-"; exonnum "5"; txlen "3998";
chr7	HAVANA	exon	126478969	126479325	0	-	.	gene_id "ENSMUSG00000059981.13"; transcript_id "ENSMUST00000156273.2"; gene_type "protein_coding"; gene_name "Taok2"; transcript_type "retained_intron"; transcript_name "Taok2-204"; exon_number 3; exon_id "ENSMUSE00000775008.2"; level 2; transcript_support_level "1"; mgi_id "MGI:1915919"; havana_gene "OTTMUSG00000032464.1"; havana_transcript "OTTMUST00000080745.1";
chr7	HAVANA	transcript	126478969	126482131	0	-	.	gene_id "ENSMUSG00000059981.13"; transcript_id "ENSMUST00000156273.2"; gene_type "protein_coding"; gene_name "Taok2"; transcript_type "retained_intron"; transcript_name "Taok2-204"; level 2; transcript_support_level "1"; mgi_id "MGI:1915919"; havana_gene "OTTMUSG00000032464.1"; havana_transcript "OTTMUST00000080745.1";
chr7	HAVANA	exon	126479224	126479325	0	-	.	gene_id "ENSMUSG00000059981.13"; transcript_id "ENSMUST00000071268.11"; gene_type "protein_coding"; gene_name "Taok2"; transcript_type "protein_coding"; transcript_name "Taok2-201"; exon_number 4; exon_id "ENSMUSE00000292653.2"; level 2; protein_id "ENSMUSP00000071246.5"; transcript_support_level "1"; mgi_id "MGI:1915919"; tag "basic"; tag "Ensembl_canonical"; tag "GENCODE_Primary"; tag "appris_principal_1"; tag "CCDS"; ccdsid "CCDS52404.1"; havana_gene "OTTMUSG00000032464.1"; havana_transcript "OTTMUST00000080743.1";
chr7	HAVANA	CDS	126479224	126479325	0	-	0	gene_id "ENSMUSG00000059981.13"; transcript_id "ENSMUST00000071268.11"; gene_type "protein_coding"; gene_name "Taok2"; transcript_type "protein_coding"; transcript_name "Taok2-201"; exon_number 4; exon_id "ENSMUSE00000292653.2"; level 2; protein_id "ENSMUSP00000071246.5"; transcript_support_level "1"; mgi_id "MGI:1915919"; tag "basic"; tag "Ensembl_canonical"; tag "GENCODE_Primary"; tag "appris_principal_1"; tag "CCDS"; ccdsid "CCDS52404.1"; havana_gene "OTTMUSG00000032464.1"; havana_transcript "OTTMUST00000080743.1";
chr7	HAVANA	exon	126479224	126479325	0	-	.	gene_id "ENSMUSG00000059981.13"; transcript_id "ENSMUST00000117394.2"; gene_type "protein_coding"; gene_name "Taok2"; transcript_type "protein_coding"; transcript_name "Taok2-202"; exon_number 4; exon_id "ENSMUSE00000292653.2"; level 2; protein_id "ENSMUSP00000112963.2"; transcript_support_level "1"; mgi_id "MGI:1915919"; tag "basic"; tag "CCDS"; ccdsid "CCDS52403.1"; havana_gene "OTTMUSG00000032464.1"; havana_transcript "OTTMUST00000080744.1";
chr7	HAVANA	CDS	126479224	126479325	0	-	0	gene_id "ENSMUSG00000059981.13"; transcript_id "ENSMUST00000117394.2"; gene_type "protein_coding"; gene_name "Taok2"; transcript_type "protein_coding"; transcript_name "Taok2-202"; exon_number 4; exon_id "ENSMUSE00000292653.2"; level 2; protein_id "ENSMUSP00000112963.2"; transcript_support_level "1"; mgi_id "MGI:1915919"; tag "basic"; tag "CCDS"; ccdsid "CCDS52403.1"; havana_gene "OTTMUSG00000032464.1"; havana_transcript "OTTMUST00000080744.1";
chr7	ENSEMBL_gcm37	exon	126479224	126479325	70.2187421706263	-	.	gene_id "ENSMUSG00000059981.13"; transcript_id "ENSMUSG00000059981.13_tx_2"; exon_id "chr7_126479224_126479325_-"; exonnum "4"; txlen "3998";
chr7	HAVANA	exon	126479420	126479491	0	-	.	gene_id "ENSMUSG00000059981.13"; transcript_id "ENSMUST00000071268.11"; gene_type "protein_coding"; gene_name "Taok2"; transcript_type "protein_coding"; transcript_name "Taok2-201"; exon_number 3; exon_id "ENSMUSE00001285586.2"; level 2; protein_id "ENSMUSP00000071246.5"; transcript_support_level "1"; mgi_id "MGI:1915919"; tag "basic"; tag "Ensembl_canonical"; tag "GENCODE_Primary"; tag "appris_principal_1"; tag "CCDS"; ccdsid "CCDS52404.1"; havana_gene "OTTMUSG00000032464.1"; havana_transcript "OTTMUST00000080743.1";
chr7	HAVANA	CDS	126479420	126479491	0	-	0	gene_id "ENSMUSG00000059981.13"; transcript_id "ENSMUST00000071268.11"; gene_type "protein_coding"; gene_name "Taok2"; transcript_type "protein_coding"; transcript_name "Taok2-201"; exon_number 3; exon_id "ENSMUSE00001285586.2"; level 2; protein_id "ENSMUSP00000071246.5"; transcript_support_level "1"; mgi_id "MGI:1915919"; tag "basic"; tag "Ensembl_canonical"; tag "GENCODE_Primary"; tag "appris_principal_1"; tag "CCDS"; ccdsid "CCDS52404.1"; havana_gene "OTTMUSG00000032464.1"; havana_transcript "OTTMUST00000080743.1";
chr7	HAVANA	exon	126479420	126479491	0	-	.	gene_id "ENSMUSG00000059981.13"; transcript_id "ENSMUST00000117394.2"; gene_type "protein_coding"; gene_name "Taok2"; transcript_type "protein_coding"; transcript_name "Taok2-202"; exon_number 3; exon_id "ENSMUSE00001285586.2"; level 2; protein_id "ENSMUSP00000112963.2"; transcript_support_level "1"; mgi_id "MGI:1915919"; tag "basic"; tag "CCDS"; ccdsid "CCDS52403.1"; havana_gene "OTTMUSG00000032464.1"; havana_transcript "OTTMUST00000080744.1";
chr7	HAVANA	CDS	126479420	126479491	0	-	0	gene_id "ENSMUSG00000059981.13"; transcript_id "ENSMUST00000117394.2"; gene_type "protein_coding"; gene_name "Taok2"; transcript_type "protein_coding"; transcript_name "Taok2-202"; exon_number 3; exon_id "ENSMUSE00001285586.2"; level 2; protein_id "ENSMUSP00000112963.2"; transcript_support_level "1"; mgi_id "MGI:1915919"; tag "basic"; tag "CCDS"; ccdsid "CCDS52403.1"; havana_gene "OTTMUSG00000032464.1"; havana_transcript "OTTMUST00000080744.1";
chr7	HAVANA	exon	126479420	126479491	0	-	.	gene_id "ENSMUSG00000059981.13"; transcript_id "ENSMUST00000156273.2"; gene_type "protein_coding"; gene_name "Taok2"; transcript_type "retained_intron"; transcript_name "Taok2-204"; exon_number 2; exon_id "ENSMUSE00001311529.2"; level 2; transcript_support_level "1"; mgi_id "MGI:1915919"; havana_gene "OTTMUSG00000032464.1"; havana_transcript "OTTMUST00000080745.1";
chr7	ENSEMBL_gcm37	exon	126479420	126479491	70.2187421706263	-	.	gene_id "ENSMUSG00000059981.13"; transcript_id "ENSMUSG00000059981.13_tx_2"; exon_id "chr7_126479420_126479491_-"; exonnum "3"; txlen "3998";
chr7	HAVANA	CDS	126479669	126479800	0	-	0	gene_id "ENSMUSG00000059981.13"; transcript_id "ENSMUST00000071268.11"; gene_type "protein_coding"; gene_name "Taok2"; transcript_type "protein_coding"; transcript_name "Taok2-201"; exon_number 2; exon_id "ENSMUSE00000373009.3"; level 2; protein_id "ENSMUSP00000071246.5"; transcript_support_level "1"; mgi_id "MGI:1915919"; tag "basic"; tag "Ensembl_canonical"; tag "GENCODE_Primary"; tag "appris_principal_1"; tag "CCDS"; ccdsid "CCDS52404.1"; havana_gene "OTTMUSG00000032464.1"; havana_transcript "OTTMUST00000080743.1";
chr7	HAVANA	CDS	126479669	126479800	0	-	0	gene_id "ENSMUSG00000059981.13"; transcript_id "ENSMUST00000117394.2"; gene_type "protein_coding"; gene_name "Taok2"; transcript_type "protein_coding"; transcript_name "Taok2-202"; exon_number 2; exon_id "ENSMUSE00000373009.3"; level 2; protein_id "ENSMUSP00000112963.2"; transcript_support_level "1"; mgi_id "MGI:1915919"; tag "basic"; tag "CCDS"; ccdsid "CCDS52403.1"; havana_gene "OTTMUSG00000032464.1"; havana_transcript "OTTMUST00000080744.1";
chr7	HAVANA	exon	126479669	126479835	0	-	.	gene_id "ENSMUSG00000059981.13"; transcript_id "ENSMUST00000071268.11"; gene_type "protein_coding"; gene_name "Taok2"; transcript_type "protein_coding"; transcript_name "Taok2-201"; exon_number 2; exon_id "ENSMUSE00000373009.3"; level 2; protein_id "ENSMUSP00000071246.5"; transcript_support_level "1"; mgi_id "MGI:1915919"; tag "basic"; tag "Ensembl_canonical"; tag "GENCODE_Primary"; tag "appris_principal_1"; tag "CCDS"; ccdsid "CCDS52404.1"; havana_gene "OTTMUSG00000032464.1"; havana_transcript "OTTMUST00000080743.1";
chr7	HAVANA	exon	126479669	126479835	0	-	.	gene_id "ENSMUSG00000059981.13"; transcript_id "ENSMUST00000117394.2"; gene_type "protein_coding"; gene_name "Taok2"; transcript_type "protein_coding"; transcript_name "Taok2-202"; exon_number 2; exon_id "ENSMUSE00000373009.3"; level 2; protein_id "ENSMUSP00000112963.2"; transcript_support_level "1"; mgi_id "MGI:1915919"; tag "basic"; tag "CCDS"; ccdsid "CCDS52403.1"; havana_gene "OTTMUSG00000032464.1"; havana_transcript "OTTMUST00000080744.1";
chr7	ENSEMBL_gcm37	exon	126479669	126479835	70.2187421706263	-	.	gene_id "ENSMUSG00000059981.13"; transcript_id "ENSMUSG00000059981.13_tx_2"; exon_id "chr7_126479669_126479835_-"; exonnum "2"; txlen "3998";
chr7	HAVANA	exon	126479669	126482131	0	-	.	gene_id "ENSMUSG00000059981.13"; transcript_id "ENSMUST00000156273.2"; gene_type "protein_coding"; gene_name "Taok2"; transcript_type "retained_intron"; transcript_name "Taok2-204"; exon_number 1; exon_id "ENSMUSE00000716761.3"; level 2; transcript_support_level "1"; mgi_id "MGI:1915919"; havana_gene "OTTMUSG00000032464.1"; havana_transcript "OTTMUST00000080745.1";
chr7	HAVANA	start_codon	126479798	126479800	0	-	0	gene_id "ENSMUSG00000059981.13"; transcript_id "ENSMUST00000071268.11"; gene_type "protein_coding"; gene_name "Taok2"; transcript_type "protein_coding"; transcript_name "Taok2-201"; exon_number 2; exon_id "ENSMUSE00000373009.3"; level 2; protein_id "ENSMUSP00000071246.5"; transcript_support_level "1"; mgi_id "MGI:1915919"; tag "basic"; tag "Ensembl_canonical"; tag "GENCODE_Primary"; tag "appris_principal_1"; tag "CCDS"; ccdsid "CCDS52404.1"; havana_gene "OTTMUSG00000032464.1"; havana_transcript "OTTMUST00000080743.1";
chr7	HAVANA	start_codon	126479798	126479800	0	-	0	gene_id "ENSMUSG00000059981.13"; transcript_id "ENSMUST00000117394.2"; gene_type "protein_coding"; gene_name "Taok2"; transcript_type "protein_coding"; transcript_name "Taok2-202"; exon_number 2; exon_id "ENSMUSE00000373009.3"; level 2; protein_id "ENSMUSP00000112963.2"; transcript_support_level "1"; mgi_id "MGI:1915919"; tag "basic"; tag "CCDS"; ccdsid "CCDS52403.1"; havana_gene "OTTMUSG00000032464.1"; havana_transcript "OTTMUST00000080744.1";
chr7	HAVANA	UTR	126479801	126479835	0	-	.	gene_id "ENSMUSG00000059981.13"; transcript_id "ENSMUST00000071268.11"; gene_type "protein_coding"; gene_name "Taok2"; transcript_type "protein_coding"; transcript_name "Taok2-201"; exon_number 2; exon_id "ENSMUSE00000373009.3"; level 2; protein_id "ENSMUSP00000071246.5"; transcript_support_level "1"; mgi_id "MGI:1915919"; tag "basic"; tag "Ensembl_canonical"; tag "GENCODE_Primary"; tag "appris_principal_1"; tag "CCDS"; ccdsid "CCDS52404.1"; havana_gene "OTTMUSG00000032464.1"; havana_transcript "OTTMUST00000080743.1";
chr7	HAVANA	UTR	126479801	126479835	0	-	.	gene_id "ENSMUSG00000059981.13"; transcript_id "ENSMUST00000117394.2"; gene_type "protein_coding"; gene_name "Taok2"; transcript_type "protein_coding"; transcript_name "Taok2-202"; exon_number 2; exon_id "ENSMUSE00000373009.3"; level 2; protein_id "ENSMUSP00000112963.2"; transcript_support_level "1"; mgi_id "MGI:1915919"; tag "basic"; tag "CCDS"; ccdsid "CCDS52403.1"; havana_gene "OTTMUSG00000032464.1"; havana_transcript "OTTMUST00000080744.1";
chr7	HAVANA	exon	126483078	126483875	0	-	.	gene_id "ENSMUSG00000059981.13"; transcript_id "ENSMUST00000071268.11"; gene_type "protein_coding"; gene_name "Taok2"; transcript_type "protein_coding"; transcript_name "Taok2-201"; exon_number 1; exon_id "ENSMUSE00000718977.2"; level 2; protein_id "ENSMUSP00000071246.5"; transcript_support_level "1"; mgi_id "MGI:1915919"; tag "basic"; tag "Ensembl_canonical"; tag "GENCODE_Primary"; tag "appris_principal_1"; tag "CCDS"; ccdsid "CCDS52404.1"; havana_gene "OTTMUSG00000032464.1"; havana_transcript "OTTMUST00000080743.1";
chr7	HAVANA	UTR	126483078	126483875	0	-	.	gene_id "ENSMUSG00000059981.13"; transcript_id "ENSMUST00000071268.11"; gene_type "protein_coding"; gene_name "Taok2"; transcript_type "protein_coding"; transcript_name "Taok2-201"; exon_number 1; exon_id "ENSMUSE00000718977.2"; level 2; protein_id "ENSMUSP00000071246.5"; transcript_support_level "1"; mgi_id "MGI:1915919"; tag "basic"; tag "Ensembl_canonical"; tag "GENCODE_Primary"; tag "appris_principal_1"; tag "CCDS"; ccdsid "CCDS52404.1"; havana_gene "OTTMUSG00000032464.1"; havana_transcript "OTTMUST00000080743.1";
chr7	HAVANA	exon	126483078	126483875	0	-	.	gene_id "ENSMUSG00000059981.13"; transcript_id "ENSMUST00000117394.2"; gene_type "protein_coding"; gene_name "Taok2"; transcript_type "protein_coding"; transcript_name "Taok2-202"; exon_number 1; exon_id "ENSMUSE00000718977.2"; level 2; protein_id "ENSMUSP00000112963.2"; transcript_support_level "1"; mgi_id "MGI:1915919"; tag "basic"; tag "CCDS"; ccdsid "CCDS52403.1"; havana_gene "OTTMUSG00000032464.1"; havana_transcript "OTTMUST00000080744.1";
chr7	HAVANA	UTR	126483078	126483875	0	-	.	gene_id "ENSMUSG00000059981.13"; transcript_id "ENSMUST00000117394.2"; gene_type "protein_coding"; gene_name "Taok2"; transcript_type "protein_coding"; transcript_name "Taok2-202"; exon_number 1; exon_id "ENSMUSE00000718977.2"; level 2; protein_id "ENSMUSP00000112963.2"; transcript_support_level "1"; mgi_id "MGI:1915919"; tag "basic"; tag "CCDS"; ccdsid "CCDS52403.1"; havana_gene "OTTMUSG00000032464.1"; havana_transcript "OTTMUST00000080744.1";
chr7	ENSEMBL_gcm37	exon	126483078	126483875	70.2187421706263	-	.	gene_id "ENSMUSG00000059981.13"; transcript_id "ENSMUSG00000059981.13_tx_2"; exon_id "chr7_126483078_126483875_-"; exonnum "1"; txlen "3998";
chr7	HAVANA	UTR	126485343	126485397	0	-	.	gene_id "ENSMUSG00000060538.15"; transcript_id "ENSMUST00000154174.2"; gene_type "protein_coding"; gene_name "Tmem219"; transcript_type "protein_coding"; transcript_name "Tmem219-209"; exon_number 2; exon_id "ENSMUSE00000292471.5"; level 2; protein_id "ENSMUSP00000115017.2"; transcript_support_level "3"; mgi_id "MGI:1915992"; tag "mRNA_start_NF"; tag "cds_start_NF"; havana_gene "OTTMUSG00000031957.1"; havana_transcript "OTTMUST00000080709.1";
chr7	HAVANA	exon	126485343	126485487	0	-	.	gene_id "ENSMUSG00000060538.15"; transcript_id "ENSMUST00000154174.2"; gene_type "protein_coding"; gene_name "Tmem219"; transcript_type "protein_coding"; transcript_name "Tmem219-209"; exon_number 2; exon_id "ENSMUSE00000292471.5"; level 2; protein_id "ENSMUSP00000115017.2"; transcript_support_level "3"; mgi_id "MGI:1915992"; tag "mRNA_start_NF"; tag "cds_start_NF"; havana_gene "OTTMUSG00000031957.1"; havana_transcript "OTTMUST00000080709.1";
chr7	HAVANA	transcript	126485343	126490928	0	-	.	gene_id "ENSMUSG00000060538.15"; transcript_id "ENSMUST00000154174.2"; gene_type "protein_coding"; gene_name "Tmem219"; transcript_type "protein_coding"; transcript_name "Tmem219-209"; level 2; protein_id "ENSMUSP00000115017.2"; transcript_support_level "3"; mgi_id "MGI:1915992"; tag "mRNA_start_NF"; tag "cds_start_NF"; havana_gene "OTTMUSG00000031957.1"; havana_transcript "OTTMUST00000080709.1";
chr7	HAVANA	gene	126485343	126522089	0	-	.	gene_id "ENSMUSG00000060538.15"; gene_type "protein_coding"; gene_name "Tmem219"; level 1; mgi_id "MGI:1915992"; tag "ncRNA_host"; havana_gene "OTTMUSG00000031957.1";
chr7	sragcm37_mid	exon	126485380	126485487	20.2356790882809	-	.	gene_id "ENSMUSG00000060538.15"; transcript_id "ENSMUSG00000060538.15_tx_1"; exon_id "chr7_126485380_126485487_-"; exonnum "5"; txlen "858";
chr7	sragcm37_mid	exon	126485380	126485487	0.889381344957238	-	.	gene_id "ENSMUSG00000060538.15"; transcript_id "ENSMUSG00000060538.15_tx_10"; exon_id "chr7_126485380_126485487_-"; exonnum "6"; txlen "1126";
chr7	sragcm37_mid	exon	126485380	126485487	16.5396718785641	-	.	gene_id "ENSMUSG00000060538.15"; transcript_id "ENSMUSG00000060538.15_tx_2"; exon_id "chr7_126485380_126485487_-"; exonnum "4"; txlen "668";
chr7	sragcm37_mid	exon	126485380	126485487	13.8430973969325	-	.	gene_id "ENSMUSG00000060538.15"; transcript_id "ENSMUSG00000060538.15_tx_3"; exon_id "chr7_126485380_126485487_-"; exonnum "5"; txlen "890";
chr7	sragcm37_mid	exon	126485380	126485487	6.83384822243185	-	.	gene_id "ENSMUSG00000060538.15"; transcript_id "ENSMUSG00000060538.15_tx_4"; exon_id "chr7_126485380_126485487_-"; exonnum "8"; txlen "1455";
chr7	sragcm37_mid	exon	126485380	126485487	4.20070701229086	-	.	gene_id "ENSMUSG00000060538.15"; transcript_id "ENSMUSG00000060538.15_tx_5"; exon_id "chr7_126485380_126485487_-"; exonnum "5"; txlen "936";
chr7	sragcm37_mid	exon	126485380	126485487	3.35718462185056	-	.	gene_id "ENSMUSG00000060538.15"; transcript_id "ENSMUSG00000060538.15_tx_6"; exon_id "chr7_126485380_126485487_-"; exonnum "4"; txlen "688";
chr7	sragcm37_mid	exon	126485380	126485487	2.70628089830028	-	.	gene_id "ENSMUSG00000060538.15"; transcript_id "ENSMUSG00000060538.15_tx_7"; exon_id "chr7_126485380_126485487_-"; exonnum "4"; txlen "660";
chr7	sragcm37_mid	exon	126485380	126485487	0.962004001656774	-	.	gene_id "ENSMUSG00000060538.15"; transcript_id "ENSMUSG00000060538.15_tx_8"; exon_id "chr7_126485380_126485487_-"; exonnum "5"; txlen "1446";
chr7	sragcm37_mid	exon	126485380	126485487	0.924329210943181	-	.	gene_id "ENSMUSG00000060538.15"; transcript_id "ENSMUSG00000060538.15_tx_9"; exon_id "chr7_126485380_126485487_-"; exonnum "8"; txlen "1414";
chr7	HAVANA	exon	126485390	126485487	0	-	.	gene_id "ENSMUSG00000060538.15"; transcript_id "ENSMUST00000120007.8"; gene_type "protein_coding"; gene_name "Tmem219"; transcript_type "protein_coding"; transcript_name "Tmem219-203"; exon_number 5; exon_id "ENSMUSE00000708010.2"; level 2; protein_id "ENSMUSP00000113647.2"; transcript_support_level "1"; mgi_id "MGI:1915992"; tag "basic"; havana_gene "OTTMUSG00000031957.1"; havana_transcript "OTTMUST00000079301.1";
chr7	HAVANA	UTR	126485390	126485487	0	-	.	gene_id "ENSMUSG00000060538.15"; transcript_id "ENSMUST00000120007.8"; gene_type "protein_coding"; gene_name "Tmem219"; transcript_type "protein_coding"; transcript_name "Tmem219-203"; exon_number 5; exon_id "ENSMUSE00000708010.2"; level 2; protein_id "ENSMUSP00000113647.2"; transcript_support_level "1"; mgi_id "MGI:1915992"; tag "basic"; havana_gene "OTTMUSG00000031957.1"; havana_transcript "OTTMUST00000079301.1";
chr7	HAVANA	transcript	126485390	126496596	0	-	.	gene_id "ENSMUSG00000060538.15"; transcript_id "ENSMUST00000120007.8"; gene_type "protein_coding"; gene_name "Tmem219"; transcript_type "protein_coding"; transcript_name "Tmem219-203"; level 2; protein_id "ENSMUSP00000113647.2"; transcript_support_level "1"; mgi_id "MGI:1915992"; tag "basic"; havana_gene "OTTMUSG00000031957.1"; havana_transcript "OTTMUST00000079301.1";
chr7	HAVANA	exon	126485392	126485487	0	-	.	gene_id "ENSMUSG00000060538.15"; transcript_id "ENSMUST00000137875.8"; gene_type "protein_coding"; gene_name "Tmem219"; transcript_type "retained_intron"; transcript_name "Tmem219-207"; exon_number 2; exon_id "ENSMUSE00000716698.2"; level 2; transcript_support_level "2"; mgi_id "MGI:1915992"; havana_gene "OTTMUSG00000031957.1"; havana_transcript "OTTMUST00000080708.1";
chr7	HAVANA	exon	126485392	126485487	0	-	.	gene_id "ENSMUSG00000060538.15"; transcript_id "ENSMUST00000121532.8"; gene_type "protein_coding"; gene_name "Tmem219"; transcript_type "protein_coding"; transcript_name "Tmem219-204"; exon_number 6; exon_id "ENSMUSE00000716698.2"; level 2; protein_id "ENSMUSP00000112485.2"; transcript_support_level "1"; mgi_id "MGI:1915992"; tag "basic"; tag "Ensembl_canonical"; tag "GENCODE_Primary"; tag "appris_principal_1"; tag "CCDS"; ccdsid "CCDS40133.1"; havana_gene "OTTMUSG00000031957.1"; havana_transcript "OTTMUST00000079303.1";
chr7	HAVANA	UTR	126485392	126485487	0	-	.	gene_id "ENSMUSG00000060538.15"; transcript_id "ENSMUST00000121532.8"; gene_type "protein_coding"; gene_name "Tmem219"; transcript_type "protein_coding"; transcript_name "Tmem219-204"; exon_number 6; exon_id "ENSMUSE00000716698.2"; level 2; protein_id "ENSMUSP00000112485.2"; transcript_support_level "1"; mgi_id "MGI:1915992"; tag "basic"; tag "Ensembl_canonical"; tag "GENCODE_Primary"; tag "appris_principal_1"; tag "CCDS"; ccdsid "CCDS40133.1"; havana_gene "OTTMUSG00000031957.1"; havana_transcript "OTTMUST00000079303.1";
chr7	HAVANA	exon	126485392	126485487	0	-	.	gene_id "ENSMUSG00000060538.15"; transcript_id "ENSMUST00000032926.12"; gene_type "protein_coding"; gene_name "Tmem219"; transcript_type "protein_coding"; transcript_name "Tmem219-201"; exon_number 6; exon_id "ENSMUSE00000716698.2"; level 2; protein_id "ENSMUSP00000032926.6"; transcript_support_level "1"; mgi_id "MGI:1915992"; tag "alternative_5_UTR"; tag "basic"; tag "appris_principal_1"; tag "CCDS"; ccdsid "CCDS40133.1"; havana_gene "OTTMUSG00000031957.1"; havana_transcript "OTTMUST00000079304.1";
chr7	HAVANA	UTR	126485392	126485487	0	-	.	gene_id "ENSMUSG00000060538.15"; transcript_id "ENSMUST00000032926.12"; gene_type "protein_coding"; gene_name "Tmem219"; transcript_type "protein_coding"; transcript_name "Tmem219-201"; exon_number 6; exon_id "ENSMUSE00000716698.2"; level 2; protein_id "ENSMUSP00000032926.6"; transcript_support_level "1"; mgi_id "MGI:1915992"; tag "alternative_5_UTR"; tag "basic"; tag "appris_principal_1"; tag "CCDS"; ccdsid "CCDS40133.1"; havana_gene "OTTMUSG00000031957.1"; havana_transcript "OTTMUST00000079304.1";
chr7	HAVANA	exon	126485392	126485487	0	-	.	gene_id "ENSMUSG00000060538.15"; transcript_id "ENSMUST00000119781.8"; gene_type "protein_coding"; gene_name "Tmem219"; transcript_type "protein_coding"; transcript_name "Tmem219-202"; exon_number 7; exon_id "ENSMUSE00000716698.2"; level 2; protein_id "ENSMUSP00000114040.2"; transcript_support_level "5"; mgi_id "MGI:1915992"; tag "basic"; havana_gene "OTTMUSG00000031957.1"; havana_transcript "OTTMUST00000079305.1";
chr7	HAVANA	UTR	126485392	126485487	0	-	.	gene_id "ENSMUSG00000060538.15"; transcript_id "ENSMUST00000119781.8"; gene_type "protein_coding"; gene_name "Tmem219"; transcript_type "protein_coding"; transcript_name "Tmem219-202"; exon_number 7; exon_id "ENSMUSE00000716698.2"; level 2; protein_id "ENSMUSP00000114040.2"; transcript_support_level "5"; mgi_id "MGI:1915992"; tag "basic"; havana_gene "OTTMUSG00000031957.1"; havana_transcript "OTTMUST00000079305.1";
chr7	HAVANA	transcript	126485392	126488475	0	-	.	gene_id "ENSMUSG00000060538.15"; transcript_id "ENSMUST00000137875.8"; gene_type "protein_coding"; gene_name "Tmem219"; transcript_type "retained_intron"; transcript_name "Tmem219-207"; level 2; transcript_support_level "2"; mgi_id "MGI:1915992"; havana_gene "OTTMUSG00000031957.1"; havana_transcript "OTTMUST00000080708.1";
chr7	HAVANA	transcript	126485392	126497425	0	-	.	gene_id "ENSMUSG00000060538.15"; transcript_id "ENSMUST00000121532.8"; gene_type "protein_coding"; gene_name "Tmem219"; transcript_type "protein_coding"; transcript_name "Tmem219-204"; level 2; protein_id "ENSMUSP00000112485.2"; transcript_support_level "1"; mgi_id "MGI:1915992"; tag "basic"; tag "Ensembl_canonical"; tag "GENCODE_Primary"; tag "appris_principal_1"; tag "CCDS"; ccdsid "CCDS40133.1"; havana_gene "OTTMUSG00000031957.1"; havana_transcript "OTTMUST00000079303.1";
chr7	HAVANA	transcript	126485392	126497448	0	-	.	gene_id "ENSMUSG00000060538.15"; transcript_id "ENSMUST00000032926.12"; gene_type "protein_coding"; gene_name "Tmem219"; transcript_type "protein_coding"; transcript_name "Tmem219-201"; level 2; protein_id "ENSMUSP00000032926.6"; transcript_support_level "1"; mgi_id "MGI:1915992"; tag "alternative_5_UTR"; tag "basic"; tag "appris_principal_1"; tag "CCDS"; ccdsid "CCDS40133.1"; havana_gene "OTTMUSG00000031957.1"; havana_transcript "OTTMUST00000079304.1";
chr7	HAVANA	transcript	126485392	126522087	0	-	.	gene_id "ENSMUSG00000060538.15"; transcript_id "ENSMUST00000119781.8"; gene_type "protein_coding"; gene_name "Tmem219"; transcript_type "protein_coding"; transcript_name "Tmem219-202"; level 2; protein_id "ENSMUSP00000114040.2"; transcript_support_level "5"; mgi_id "MGI:1915992"; tag "basic"; havana_gene "OTTMUSG00000031957.1"; havana_transcript "OTTMUST00000079305.1";
chr7	HAVANA	UTR	126485394	126485397	0	-	.	gene_id "ENSMUSG00000060538.15"; transcript_id "ENSMUST00000177004.8"; gene_type "protein_coding"; gene_name "Tmem219"; transcript_type "protein_coding"; transcript_name "Tmem219-210"; exon_number 3; exon_id "ENSMUSE00000948485.2"; level 2; protein_id "ENSMUSP00000135259.2"; transcript_support_level "3"; mgi_id "MGI:1915992"; tag "mRNA_start_NF"; tag "cds_start_NF"; havana_gene "OTTMUSG00000031957.1"; havana_transcript "OTTMUST00000104363.1";
chr7	HAVANA	exon	126485394	126485487	0	-	.	gene_id "ENSMUSG00000060538.15"; transcript_id "ENSMUST00000177004.8"; gene_type "protein_coding"; gene_name "Tmem219"; transcript_type "protein_coding"; transcript_name "Tmem219-210"; exon_number 3; exon_id "ENSMUSE00000948485.2"; level 2; protein_id "ENSMUSP00000135259.2"; transcript_support_level "3"; mgi_id "MGI:1915992"; tag "mRNA_start_NF"; tag "cds_start_NF"; havana_gene "OTTMUSG00000031957.1"; havana_transcript "OTTMUST00000104363.1";
chr7	HAVANA	transcript	126485394	126496048	0	-	.	gene_id "ENSMUSG00000060538.15"; transcript_id "ENSMUST00000177004.8"; gene_type "protein_coding"; gene_name "Tmem219"; transcript_type "protein_coding"; transcript_name "Tmem219-210"; level 2; protein_id "ENSMUSP00000135259.2"; transcript_support_level "3"; mgi_id "MGI:1915992"; tag "mRNA_start_NF"; tag "cds_start_NF"; havana_gene "OTTMUSG00000031957.1"; havana_transcript "OTTMUST00000104363.1";
chr7	HAVANA	stop_codon	126485395	126485397	0	-	0	gene_id "ENSMUSG00000060538.15"; transcript_id "ENSMUST00000154174.2"; gene_type "protein_coding"; gene_name "Tmem219"; transcript_type "protein_coding"; transcript_name "Tmem219-209"; exon_number 2; exon_id "ENSMUSE00000292471.5"; level 2; protein_id "ENSMUSP00000115017.2"; transcript_support_level "3"; mgi_id "MGI:1915992"; tag "mRNA_start_NF"; tag "cds_start_NF"; havana_gene "OTTMUSG00000031957.1"; havana_transcript "OTTMUST00000080709.1";
chr7	HAVANA	stop_codon	126485395	126485397	0	-	0	gene_id "ENSMUSG00000060538.15"; transcript_id "ENSMUST00000177004.8"; gene_type "protein_coding"; gene_name "Tmem219"; transcript_type "protein_coding"; transcript_name "Tmem219-210"; exon_number 3; exon_id "ENSMUSE00000948485.2"; level 2; protein_id "ENSMUSP00000135259.2"; transcript_support_level "3"; mgi_id "MGI:1915992"; tag "mRNA_start_NF"; tag "cds_start_NF"; havana_gene "OTTMUSG00000031957.1"; havana_transcript "OTTMUST00000104363.1";
chr7	HAVANA	CDS	126485398	126485487	0	-	0	gene_id "ENSMUSG00000060538.15"; transcript_id "ENSMUST00000154174.2"; gene_type "protein_coding"; gene_name "Tmem219"; transcript_type "protein_coding"; transcript_name "Tmem219-209"; exon_number 2; exon_id "ENSMUSE00000292471.5"; level 2; protein_id "ENSMUSP00000115017.2"; transcript_support_level "3"; mgi_id "MGI:1915992"; tag "mRNA_start_NF"; tag "cds_start_NF"; havana_gene "OTTMUSG00000031957.1"; havana_transcript "OTTMUST00000080709.1";
chr7	HAVANA	CDS	126485398	126485487	0	-	0	gene_id "ENSMUSG00000060538.15"; transcript_id "ENSMUST00000177004.8"; gene_type "protein_coding"; gene_name "Tmem219"; transcript_type "protein_coding"; transcript_name "Tmem219-210"; exon_number 3; exon_id "ENSMUSE00000948485.2"; level 2; protein_id "ENSMUSP00000135259.2"; transcript_support_level "3"; mgi_id "MGI:1915992"; tag "mRNA_start_NF"; tag "cds_start_NF"; havana_gene "OTTMUSG00000031957.1"; havana_transcript "OTTMUST00000104363.1";
chr7	HAVANA	UTR	126488063	126488097	0	-	.	gene_id "ENSMUSG00000060538.15"; transcript_id "ENSMUST00000120007.8"; gene_type "protein_coding"; gene_name "Tmem219"; transcript_type "protein_coding"; transcript_name "Tmem219-203"; exon_number 4; exon_id "ENSMUSE00000292478.2"; level 2; protein_id "ENSMUSP00000113647.2"; transcript_support_level "1"; mgi_id "MGI:1915992"; tag "basic"; havana_gene "OTTMUSG00000031957.1"; havana_transcript "OTTMUST00000079301.1";
chr7	HAVANA	UTR	126488063	126488097	0	-	.	gene_id "ENSMUSG00000060538.15"; transcript_id "ENSMUST00000121532.8"; gene_type "protein_coding"; gene_name "Tmem219"; transcript_type "protein_coding"; transcript_name "Tmem219-204"; exon_number 5; exon_id "ENSMUSE00000292478.2"; level 2; protein_id "ENSMUSP00000112485.2"; transcript_support_level "1"; mgi_id "MGI:1915992"; tag "basic"; tag "Ensembl_canonical"; tag "GENCODE_Primary"; tag "appris_principal_1"; tag "CCDS"; ccdsid "CCDS40133.1"; havana_gene "OTTMUSG00000031957.1"; havana_transcript "OTTMUST00000079303.1";
chr7	HAVANA	UTR	126488063	126488097	0	-	.	gene_id "ENSMUSG00000060538.15"; transcript_id "ENSMUST00000032926.12"; gene_type "protein_coding"; gene_name "Tmem219"; transcript_type "protein_coding"; transcript_name "Tmem219-201"; exon_number 5; exon_id "ENSMUSE00000292478.2"; level 2; protein_id "ENSMUSP00000032926.6"; transcript_support_level "1"; mgi_id "MGI:1915992"; tag "alternative_5_UTR"; tag "basic"; tag "appris_principal_1"; tag "CCDS"; ccdsid "CCDS40133.1"; havana_gene "OTTMUSG00000031957.1"; havana_transcript "OTTMUST00000079304.1";
chr7	HAVANA	UTR	126488063	126488097	0	-	.	gene_id "ENSMUSG00000060538.15"; transcript_id "ENSMUST00000119781.8"; gene_type "protein_coding"; gene_name "Tmem219"; transcript_type "protein_coding"; transcript_name "Tmem219-202"; exon_number 6; exon_id "ENSMUSE00000292478.2"; level 2; protein_id "ENSMUSP00000114040.2"; transcript_support_level "5"; mgi_id "MGI:1915992"; tag "basic"; havana_gene "OTTMUSG00000031957.1"; havana_transcript "OTTMUST00000079305.1";
chr7	HAVANA	exon	126488063	126488232	0	-	.	gene_id "ENSMUSG00000060538.15"; transcript_id "ENSMUST00000120007.8"; gene_type "protein_coding"; gene_name "Tmem219"; transcript_type "protein_coding"; transcript_name "Tmem219-203"; exon_number 4; exon_id "ENSMUSE00000292478.2"; level 2; protein_id "ENSMUSP00000113647.2"; transcript_support_level "1"; mgi_id "MGI:1915992"; tag "basic"; havana_gene "OTTMUSG00000031957.1"; havana_transcript "OTTMUST00000079301.1";
chr7	HAVANA	exon	126488063	126488232	0	-	.	gene_id "ENSMUSG00000060538.15"; transcript_id "ENSMUST00000121532.8"; gene_type "protein_coding"; gene_name "Tmem219"; transcript_type "protein_coding"; transcript_name "Tmem219-204"; exon_number 5; exon_id "ENSMUSE00000292478.2"; level 2; protein_id "ENSMUSP00000112485.2"; transcript_support_level "1"; mgi_id "MGI:1915992"; tag "basic"; tag "Ensembl_canonical"; tag "GENCODE_Primary"; tag "appris_principal_1"; tag "CCDS"; ccdsid "CCDS40133.1"; havana_gene "OTTMUSG00000031957.1"; havana_transcript "OTTMUST00000079303.1";
chr7	HAVANA	exon	126488063	126488232	0	-	.	gene_id "ENSMUSG00000060538.15"; transcript_id "ENSMUST00000032926.12"; gene_type "protein_coding"; gene_name "Tmem219"; transcript_type "protein_coding"; transcript_name "Tmem219-201"; exon_number 5; exon_id "ENSMUSE00000292478.2"; level 2; protein_id "ENSMUSP00000032926.6"; transcript_support_level "1"; mgi_id "MGI:1915992"; tag "alternative_5_UTR"; tag "basic"; tag "appris_principal_1"; tag "CCDS"; ccdsid "CCDS40133.1"; havana_gene "OTTMUSG00000031957.1"; havana_transcript "OTTMUST00000079304.1";
chr7	HAVANA	exon	126488063	126488232	0	-	.	gene_id "ENSMUSG00000060538.15"; transcript_id "ENSMUST00000119781.8"; gene_type "protein_coding"; gene_name "Tmem219"; transcript_type "protein_coding"; transcript_name "Tmem219-202"; exon_number 6; exon_id "ENSMUSE00000292478.2"; level 2; protein_id "ENSMUSP00000114040.2"; transcript_support_level "5"; mgi_id "MGI:1915992"; tag "basic"; havana_gene "OTTMUSG00000031957.1"; havana_transcript "OTTMUST00000079305.1";
chr7	ENSEMBL_gcm37	exon	126488063	126488232	20.2356790882809	-	.	gene_id "ENSMUSG00000060538.15"; transcript_id "ENSMUSG00000060538.15_tx_1"; exon_id "chr7_126488063_126488232_-"; exonnum "4"; txlen "858";
chr7	ENSEMBL_gcm37	exon	126488063	126488232	0.889381344957238	-	.	gene_id "ENSMUSG00000060538.15"; transcript_id "ENSMUSG00000060538.15_tx_10"; exon_id "chr7_126488063_126488232_-"; exonnum "5"; txlen "1126";
chr7	ENSEMBL_gcm37	exon	126488063	126488232	16.5396718785641	-	.	gene_id "ENSMUSG00000060538.15"; transcript_id "ENSMUSG00000060538.15_tx_2"; exon_id "chr7_126488063_126488232_-"; exonnum "3"; txlen "668";
chr7	ENSEMBL_gcm37	exon	126488063	126488232	6.83384822243185	-	.	gene_id "ENSMUSG00000060538.15"; transcript_id "ENSMUSG00000060538.15_tx_4"; exon_id "chr7_126488063_126488232_-"; exonnum "7"; txlen "1455";
chr7	ENSEMBL_gcm37	exon	126488063	126488232	4.20070701229086	-	.	gene_id "ENSMUSG00000060538.15"; transcript_id "ENSMUSG00000060538.15_tx_5"; exon_id "chr7_126488063_126488232_-"; exonnum "4"; txlen "936";
chr7	ENSEMBL_gcm37	exon	126488063	126488232	0.962004001656774	-	.	gene_id "ENSMUSG00000060538.15"; transcript_id "ENSMUSG00000060538.15_tx_8"; exon_id "chr7_126488063_126488232_-"; exonnum "4"; txlen "1446";
chr7	ENSEMBL_gcm37	exon	126488063	126488232	0.924329210943181	-	.	gene_id "ENSMUSG00000060538.15"; transcript_id "ENSMUSG00000060538.15_tx_9"; exon_id "chr7_126488063_126488232_-"; exonnum "7"; txlen "1414";
chr7	HAVANA	exon	126488063	126488475	0	-	.	gene_id "ENSMUSG00000060538.15"; transcript_id "ENSMUST00000137875.8"; gene_type "protein_coding"; gene_name "Tmem219"; transcript_type "retained_intron"; transcript_name "Tmem219-207"; exon_number 1; exon_id "ENSMUSE00000841800.2"; level 2; transcript_support_level "2"; mgi_id "MGI:1915992"; havana_gene "OTTMUSG00000031957.1"; havana_transcript "OTTMUST00000080708.1";
chr7	HAVANA	stop_codon	126488095	126488097	0	-	0	gene_id "ENSMUSG00000060538.15"; transcript_id "ENSMUST00000120007.8"; gene_type "protein_coding"; gene_name "Tmem219"; transcript_type "protein_coding"; transcript_name "Tmem219-203"; exon_number 4; exon_id "ENSMUSE00000292478.2"; level 2; protein_id "ENSMUSP00000113647.2"; transcript_support_level "1"; mgi_id "MGI:1915992"; tag "basic"; havana_gene "OTTMUSG00000031957.1"; havana_transcript "OTTMUST00000079301.1";
chr7	HAVANA	stop_codon	126488095	126488097	0	-	0	gene_id "ENSMUSG00000060538.15"; transcript_id "ENSMUST00000121532.8"; gene_type "protein_coding"; gene_name "Tmem219"; transcript_type "protein_coding"; transcript_name "Tmem219-204"; exon_number 5; exon_id "ENSMUSE00000292478.2"; level 2; protein_id "ENSMUSP00000112485.2"; transcript_support_level "1"; mgi_id "MGI:1915992"; tag "basic"; tag "Ensembl_canonical"; tag "GENCODE_Primary"; tag "appris_principal_1"; tag "CCDS"; ccdsid "CCDS40133.1"; havana_gene "OTTMUSG00000031957.1"; havana_transcript "OTTMUST00000079303.1";
chr7	HAVANA	stop_codon	126488095	126488097	0	-	0	gene_id "ENSMUSG00000060538.15"; transcript_id "ENSMUST00000032926.12"; gene_type "protein_coding"; gene_name "Tmem219"; transcript_type "protein_coding"; transcript_name "Tmem219-201"; exon_number 5; exon_id "ENSMUSE00000292478.2"; level 2; protein_id "ENSMUSP00000032926.6"; transcript_support_level "1"; mgi_id "MGI:1915992"; tag "alternative_5_UTR"; tag "basic"; tag "appris_principal_1"; tag "CCDS"; ccdsid "CCDS40133.1"; havana_gene "OTTMUSG00000031957.1"; havana_transcript "OTTMUST00000079304.1";
chr7	HAVANA	stop_codon	126488095	126488097	0	-	0	gene_id "ENSMUSG00000060538.15"; transcript_id "ENSMUST00000119781.8"; gene_type "protein_coding"; gene_name "Tmem219"; transcript_type "protein_coding"; transcript_name "Tmem219-202"; exon_number 6; exon_id "ENSMUSE00000292478.2"; level 2; protein_id "ENSMUSP00000114040.2"; transcript_support_level "5"; mgi_id "MGI:1915992"; tag "basic"; havana_gene "OTTMUSG00000031957.1"; havana_transcript "OTTMUST00000079305.1";
chr7	HAVANA	CDS	126488098	126488232	0	-	0	gene_id "ENSMUSG00000060538.15"; transcript_id "ENSMUST00000120007.8"; gene_type "protein_coding"; gene_name "Tmem219"; transcript_type "protein_coding"; transcript_name "Tmem219-203"; exon_number 4; exon_id "ENSMUSE00000292478.2"; level 2; protein_id "ENSMUSP00000113647.2"; transcript_support_level "1"; mgi_id "MGI:1915992"; tag "basic"; havana_gene "OTTMUSG00000031957.1"; havana_transcript "OTTMUST00000079301.1";
chr7	HAVANA	CDS	126488098	126488232	0	-	0	gene_id "ENSMUSG00000060538.15"; transcript_id "ENSMUST00000121532.8"; gene_type "protein_coding"; gene_name "Tmem219"; transcript_type "protein_coding"; transcript_name "Tmem219-204"; exon_number 5; exon_id "ENSMUSE00000292478.2"; level 2; protein_id "ENSMUSP00000112485.2"; transcript_support_level "1"; mgi_id "MGI:1915992"; tag "basic"; tag "Ensembl_canonical"; tag "GENCODE_Primary"; tag "appris_principal_1"; tag "CCDS"; ccdsid "CCDS40133.1"; havana_gene "OTTMUSG00000031957.1"; havana_transcript "OTTMUST00000079303.1";
chr7	HAVANA	CDS	126488098	126488232	0	-	0	gene_id "ENSMUSG00000060538.15"; transcript_id "ENSMUST00000032926.12"; gene_type "protein_coding"; gene_name "Tmem219"; transcript_type "protein_coding"; transcript_name "Tmem219-201"; exon_number 5; exon_id "ENSMUSE00000292478.2"; level 2; protein_id "ENSMUSP00000032926.6"; transcript_support_level "1"; mgi_id "MGI:1915992"; tag "alternative_5_UTR"; tag "basic"; tag "appris_principal_1"; tag "CCDS"; ccdsid "CCDS40133.1"; havana_gene "OTTMUSG00000031957.1"; havana_transcript "OTTMUST00000079304.1";
chr7	HAVANA	CDS	126488098	126488232	0	-	0	gene_id "ENSMUSG00000060538.15"; transcript_id "ENSMUST00000119781.8"; gene_type "protein_coding"; gene_name "Tmem219"; transcript_type "protein_coding"; transcript_name "Tmem219-202"; exon_number 6; exon_id "ENSMUSE00000292478.2"; level 2; protein_id "ENSMUSP00000114040.2"; transcript_support_level "5"; mgi_id "MGI:1915992"; tag "basic"; havana_gene "OTTMUSG00000031957.1"; havana_transcript "OTTMUST00000079305.1";
chr7	HAVANA	exon	126488195	126488232	0	-	.	gene_id "ENSMUSG00000060538.15"; transcript_id "ENSMUST00000121612.4"; gene_type "protein_coding"; gene_name "Tmem219"; transcript_type "protein_coding"; transcript_name "Tmem219-205"; exon_number 4; exon_id "ENSMUSE00000956890.2"; level 1; protein_id "ENSMUSP00000113260.3"; transcript_support_level "3"; mgi_id "MGI:1915992"; tag "mRNA_end_NF"; tag "cds_end_NF"; tag "exp_conf"; havana_gene "OTTMUSG00000031957.1"; havana_transcript "OTTMUST00000080710.1";
chr7	HAVANA	CDS	126488195	126488232	0	-	0	gene_id "ENSMUSG00000060538.15"; transcript_id "ENSMUST00000121612.4"; gene_type "protein_coding"; gene_name "Tmem219"; transcript_type "protein_coding"; transcript_name "Tmem219-205"; exon_number 4; exon_id "ENSMUSE00000956890.2"; level 1; protein_id "ENSMUSP00000113260.3"; transcript_support_level "3"; mgi_id "MGI:1915992"; tag "mRNA_end_NF"; tag "cds_end_NF"; tag "exp_conf"; havana_gene "OTTMUSG00000031957.1"; havana_transcript "OTTMUST00000080710.1";
chr7	HAVANA	transcript	126488195	126522089	0	-	.	gene_id "ENSMUSG00000060538.15"; transcript_id "ENSMUST00000121612.4"; gene_type "protein_coding"; gene_name "Tmem219"; transcript_type "protein_coding"; transcript_name "Tmem219-205"; level 1; protein_id "ENSMUSP00000113260.3"; transcript_support_level "3"; mgi_id "MGI:1915992"; tag "mRNA_end_NF"; tag "cds_end_NF"; tag "exp_conf"; havana_gene "OTTMUSG00000031957.1"; havana_transcript "OTTMUST00000080710.1";
chr7	HAVANA	exon	126490153	126491004	0	-	.	gene_id "ENSMUSG00000060538.15"; transcript_id "ENSMUST00000145307.2"; gene_type "protein_coding"; gene_name "Tmem219"; transcript_type "retained_intron"; transcript_name "Tmem219-208"; exon_number 3; exon_id "ENSMUSE00000744765.2"; level 2; transcript_support_level "1"; mgi_id "MGI:1915992"; havana_gene "OTTMUSG00000031957.1"; havana_transcript "OTTMUST00000079302.1";
chr7	HAVANA	transcript	126490153	126497453	0	-	.	gene_id "ENSMUSG00000060538.15"; transcript_id "ENSMUST00000145307.2"; gene_type "protein_coding"; gene_name "Tmem219"; transcript_type "retained_intron"; transcript_name "Tmem219-208"; level 2; transcript_support_level "1"; mgi_id "MGI:1915992"; havana_gene "OTTMUSG00000031957.1"; havana_transcript "OTTMUST00000079302.1";
chr7	HAVANA	exon	126490775	126490928	0	-	.	gene_id "ENSMUSG00000060538.15"; transcript_id "ENSMUST00000154174.2"; gene_type "protein_coding"; gene_name "Tmem219"; transcript_type "protein_coding"; transcript_name "Tmem219-209"; exon_number 1; exon_id "ENSMUSE00000731884.2"; level 2; protein_id "ENSMUSP00000115017.2"; transcript_support_level "3"; mgi_id "MGI:1915992"; tag "mRNA_start_NF"; tag "cds_start_NF"; havana_gene "OTTMUSG00000031957.1"; havana_transcript "OTTMUST00000080709.1";
chr7	HAVANA	CDS	126490775	126490928	0	-	1	gene_id "ENSMUSG00000060538.15"; transcript_id "ENSMUST00000154174.2"; gene_type "protein_coding"; gene_name "Tmem219"; transcript_type "protein_coding"; transcript_name "Tmem219-209"; exon_number 1; exon_id "ENSMUSE00000731884.2"; level 2; protein_id "ENSMUSP00000115017.2"; transcript_support_level "3"; mgi_id "MGI:1915992"; tag "mRNA_start_NF"; tag "cds_start_NF"; havana_gene "OTTMUSG00000031957.1"; havana_transcript "OTTMUST00000080709.1";
chr7	HAVANA	exon	126490775	126491004	0	-	.	gene_id "ENSMUSG00000060538.15"; transcript_id "ENSMUST00000120007.8"; gene_type "protein_coding"; gene_name "Tmem219"; transcript_type "protein_coding"; transcript_name "Tmem219-203"; exon_number 3; exon_id "ENSMUSE00001370263.2"; level 2; protein_id "ENSMUSP00000113647.2"; transcript_support_level "1"; mgi_id "MGI:1915992"; tag "basic"; havana_gene "OTTMUSG00000031957.1"; havana_transcript "OTTMUST00000079301.1";
chr7	HAVANA	CDS	126490775	126491004	0	-	2	gene_id "ENSMUSG00000060538.15"; transcript_id "ENSMUST00000120007.8"; gene_type "protein_coding"; gene_name "Tmem219"; transcript_type "protein_coding"; transcript_name "Tmem219-203"; exon_number 3; exon_id "ENSMUSE00001370263.2"; level 2; protein_id "ENSMUSP00000113647.2"; transcript_support_level "1"; mgi_id "MGI:1915992"; tag "basic"; havana_gene "OTTMUSG00000031957.1"; havana_transcript "OTTMUST00000079301.1";
chr7	HAVANA	exon	126490775	126491004	0	-	.	gene_id "ENSMUSG00000060538.15"; transcript_id "ENSMUST00000121532.8"; gene_type "protein_coding"; gene_name "Tmem219"; transcript_type "protein_coding"; transcript_name "Tmem219-204"; exon_number 4; exon_id "ENSMUSE00001370263.2"; level 2; protein_id "ENSMUSP00000112485.2"; transcript_support_level "1"; mgi_id "MGI:1915992"; tag "basic"; tag "Ensembl_canonical"; tag "GENCODE_Primary"; tag "appris_principal_1"; tag "CCDS"; ccdsid "CCDS40133.1"; havana_gene "OTTMUSG00000031957.1"; havana_transcript "OTTMUST00000079303.1";
chr7	HAVANA	CDS	126490775	126491004	0	-	2	gene_id "ENSMUSG00000060538.15"; transcript_id "ENSMUST00000121532.8"; gene_type "protein_coding"; gene_name "Tmem219"; transcript_type "protein_coding"; transcript_name "Tmem219-204"; exon_number 4; exon_id "ENSMUSE00001370263.2"; level 2; protein_id "ENSMUSP00000112485.2"; transcript_support_level "1"; mgi_id "MGI:1915992"; tag "basic"; tag "Ensembl_canonical"; tag "GENCODE_Primary"; tag "appris_principal_1"; tag "CCDS"; ccdsid "CCDS40133.1"; havana_gene "OTTMUSG00000031957.1"; havana_transcript "OTTMUST00000079303.1";
chr7	HAVANA	exon	126490775	126491004	0	-	.	gene_id "ENSMUSG00000060538.15"; transcript_id "ENSMUST00000032926.12"; gene_type "protein_coding"; gene_name "Tmem219"; transcript_type "protein_coding"; transcript_name "Tmem219-201"; exon_number 4; exon_id "ENSMUSE00001370263.2"; level 2; protein_id "ENSMUSP00000032926.6"; transcript_support_level "1"; mgi_id "MGI:1915992"; tag "alternative_5_UTR"; tag "basic"; tag "appris_principal_1"; tag "CCDS"; ccdsid "CCDS40133.1"; havana_gene "OTTMUSG00000031957.1"; havana_transcript "OTTMUST00000079304.1";
chr7	HAVANA	CDS	126490775	126491004	0	-	2	gene_id "ENSMUSG00000060538.15"; transcript_id "ENSMUST00000032926.12"; gene_type "protein_coding"; gene_name "Tmem219"; transcript_type "protein_coding"; transcript_name "Tmem219-201"; exon_number 4; exon_id "ENSMUSE00001370263.2"; level 2; protein_id "ENSMUSP00000032926.6"; transcript_support_level "1"; mgi_id "MGI:1915992"; tag "alternative_5_UTR"; tag "basic"; tag "appris_principal_1"; tag "CCDS"; ccdsid "CCDS40133.1"; havana_gene "OTTMUSG00000031957.1"; havana_transcript "OTTMUST00000079304.1";
chr7	HAVANA	exon	126490775	126491004	0	-	.	gene_id "ENSMUSG00000060538.15"; transcript_id "ENSMUST00000119781.8"; gene_type "protein_coding"; gene_name "Tmem219"; transcript_type "protein_coding"; transcript_name "Tmem219-202"; exon_number 5; exon_id "ENSMUSE00001370263.2"; level 2; protein_id "ENSMUSP00000114040.2"; transcript_support_level "5"; mgi_id "MGI:1915992"; tag "basic"; havana_gene "OTTMUSG00000031957.1"; havana_transcript "OTTMUST00000079305.1";
chr7	HAVANA	CDS	126490775	126491004	0	-	2	gene_id "ENSMUSG00000060538.15"; transcript_id "ENSMUST00000119781.8"; gene_type "protein_coding"; gene_name "Tmem219"; transcript_type "protein_coding"; transcript_name "Tmem219-202"; exon_number 5; exon_id "ENSMUSE00001370263.2"; level 2; protein_id "ENSMUSP00000114040.2"; transcript_support_level "5"; mgi_id "MGI:1915992"; tag "basic"; havana_gene "OTTMUSG00000031957.1"; havana_transcript "OTTMUST00000079305.1";
chr7	HAVANA	exon	126490775	126491004	0	-	.	gene_id "ENSMUSG00000060538.15"; transcript_id "ENSMUST00000177004.8"; gene_type "protein_coding"; gene_name "Tmem219"; transcript_type "protein_coding"; transcript_name "Tmem219-210"; exon_number 2; exon_id "ENSMUSE00001370263.2"; level 2; protein_id "ENSMUSP00000135259.2"; transcript_support_level "3"; mgi_id "MGI:1915992"; tag "mRNA_start_NF"; tag "cds_start_NF"; havana_gene "OTTMUSG00000031957.1"; havana_transcript "OTTMUST00000104363.1";
chr7	HAVANA	CDS	126490775	126491004	0	-	2	gene_id "ENSMUSG00000060538.15"; transcript_id "ENSMUST00000177004.8"; gene_type "protein_coding"; gene_name "Tmem219"; transcript_type "protein_coding"; transcript_name "Tmem219-210"; exon_number 2; exon_id "ENSMUSE00001370263.2"; level 2; protein_id "ENSMUSP00000135259.2"; transcript_support_level "3"; mgi_id "MGI:1915992"; tag "mRNA_start_NF"; tag "cds_start_NF"; havana_gene "OTTMUSG00000031957.1"; havana_transcript "OTTMUST00000104363.1";
chr7	HAVANA	exon	126490775	126491004	0	-	.	gene_id "ENSMUSG00000060538.15"; transcript_id "ENSMUST00000121612.4"; gene_type "protein_coding"; gene_name "Tmem219"; transcript_type "protein_coding"; transcript_name "Tmem219-205"; exon_number 3; exon_id "ENSMUSE00001370263.2"; level 1; protein_id "ENSMUSP00000113260.3"; transcript_support_level "3"; mgi_id "MGI:1915992"; tag "mRNA_end_NF"; tag "cds_end_NF"; tag "exp_conf"; havana_gene "OTTMUSG00000031957.1"; havana_transcript "OTTMUST00000080710.1";
chr7	HAVANA	CDS	126490775	126491004	0	-	2	gene_id "ENSMUSG00000060538.15"; transcript_id "ENSMUST00000121612.4"; gene_type "protein_coding"; gene_name "Tmem219"; transcript_type "protein_coding"; transcript_name "Tmem219-205"; exon_number 3; exon_id "ENSMUSE00001370263.2"; level 1; protein_id "ENSMUSP00000113260.3"; transcript_support_level "3"; mgi_id "MGI:1915992"; tag "mRNA_end_NF"; tag "cds_end_NF"; tag "exp_conf"; havana_gene "OTTMUSG00000031957.1"; havana_transcript "OTTMUST00000080710.1";
chr7	HAVANA	exon	126490775	126491004	0	-	.	gene_id "ENSMUSG00000060538.15"; transcript_id "ENSMUST00000134134.3"; gene_type "protein_coding"; gene_name "Tmem219"; transcript_type "protein_coding"; transcript_name "Tmem219-206"; exon_number 5; exon_id "ENSMUSE00001370263.2"; level 2; protein_id "ENSMUSP00000116806.2"; transcript_support_level "2"; mgi_id "MGI:1915992"; tag "mRNA_end_NF"; tag "cds_end_NF"; havana_gene "OTTMUSG00000031957.1"; havana_transcript "OTTMUST00000080707.1";
chr7	HAVANA	CDS	126490775	126491004	0	-	2	gene_id "ENSMUSG00000060538.15"; transcript_id "ENSMUST00000134134.3"; gene_type "protein_coding"; gene_name "Tmem219"; transcript_type "protein_coding"; transcript_name "Tmem219-206"; exon_number 5; exon_id "ENSMUSE00001370263.2"; level 2; protein_id "ENSMUSP00000116806.2"; transcript_support_level "2"; mgi_id "MGI:1915992"; tag "mRNA_end_NF"; tag "cds_end_NF"; havana_gene "OTTMUSG00000031957.1"; havana_transcript "OTTMUST00000080707.1";
chr7	ENSEMBL_gcm37	exon	126490775	126491004	20.2356790882809	-	.	gene_id "ENSMUSG00000060538.15"; transcript_id "ENSMUSG00000060538.15_tx_1"; exon_id "chr7_126490775_126491004_-"; exonnum "3"; txlen "858";
chr7	ENSEMBL_gcm37	exon	126490775	126491004	0.889381344957238	-	.	gene_id "ENSMUSG00000060538.15"; transcript_id "ENSMUSG00000060538.15_tx_10"; exon_id "chr7_126490775_126491004_-"; exonnum "4"; txlen "1126";
chr7	ENSEMBL_gcm37	exon	126490775	126491004	16.5396718785641	-	.	gene_id "ENSMUSG00000060538.15"; transcript_id "ENSMUSG00000060538.15_tx_2"; exon_id "chr7_126490775_126491004_-"; exonnum "2"; txlen "668";
chr7	ENSEMBL_gcm37	exon	126490775	126491004	13.8430973969325	-	.	gene_id "ENSMUSG00000060538.15"; transcript_id "ENSMUSG00000060538.15_tx_3"; exon_id "chr7_126490775_126491004_-"; exonnum "4"; txlen "890";
chr7	ENSEMBL_gcm37	exon	126490775	126491004	6.83384822243185	-	.	gene_id "ENSMUSG00000060538.15"; transcript_id "ENSMUSG00000060538.15_tx_4"; exon_id "chr7_126490775_126491004_-"; exonnum "6"; txlen "1455";
chr7	ENSEMBL_gcm37	exon	126490775	126491004	4.20070701229086	-	.	gene_id "ENSMUSG00000060538.15"; transcript_id "ENSMUSG00000060538.15_tx_5"; exon_id "chr7_126490775_126491004_-"; exonnum "3"; txlen "936";
chr7	ENSEMBL_gcm37	exon	126490775	126491004	3.35718462185056	-	.	gene_id "ENSMUSG00000060538.15"; transcript_id "ENSMUSG00000060538.15_tx_6"; exon_id "chr7_126490775_126491004_-"; exonnum "3"; txlen "688";
chr7	ENSEMBL_gcm37	exon	126490775	126491004	0.962004001656774	-	.	gene_id "ENSMUSG00000060538.15"; transcript_id "ENSMUSG00000060538.15_tx_8"; exon_id "chr7_126490775_126491004_-"; exonnum "3"; txlen "1446";
chr7	ENSEMBL_gcm37	exon	126490775	126491004	0.924329210943181	-	.	gene_id "ENSMUSG00000060538.15"; transcript_id "ENSMUSG00000060538.15_tx_9"; exon_id "chr7_126490775_126491004_-"; exonnum "6"; txlen "1414";
chr7	HAVANA	transcript	126490775	126522072	0	-	.	gene_id "ENSMUSG00000060538.15"; transcript_id "ENSMUST00000134134.3"; gene_type "protein_coding"; gene_name "Tmem219"; transcript_type "protein_coding"; transcript_name "Tmem219-206"; level 2; protein_id "ENSMUSP00000116806.2"; transcript_support_level "2"; mgi_id "MGI:1915992"; tag "mRNA_end_NF"; tag "cds_end_NF"; havana_gene "OTTMUSG00000031957.1"; havana_transcript "OTTMUST00000080707.1";
chr7	HAVANA	exon	126495921	126496048	0	-	.	gene_id "ENSMUSG00000060538.15"; transcript_id "ENSMUST00000177004.8"; gene_type "protein_coding"; gene_name "Tmem219"; transcript_type "protein_coding"; transcript_name "Tmem219-210"; exon_number 1; exon_id "ENSMUSE00000956728.2"; level 2; protein_id "ENSMUSP00000135259.2"; transcript_support_level "3"; mgi_id "MGI:1915992"; tag "mRNA_start_NF"; tag "cds_start_NF"; havana_gene "OTTMUSG00000031957.1"; havana_transcript "OTTMUST00000104363.1";
chr7	HAVANA	CDS	126495921	126496048	0	-	1	gene_id "ENSMUSG00000060538.15"; transcript_id "ENSMUST00000177004.8"; gene_type "protein_coding"; gene_name "Tmem219"; transcript_type "protein_coding"; transcript_name "Tmem219-210"; exon_number 1; exon_id "ENSMUSE00000956728.2"; level 2; protein_id "ENSMUSP00000135259.2"; transcript_support_level "3"; mgi_id "MGI:1915992"; tag "mRNA_start_NF"; tag "cds_start_NF"; havana_gene "OTTMUSG00000031957.1"; havana_transcript "OTTMUST00000104363.1";
chr7	HAVANA	CDS	126495921	126496062	0	-	0	gene_id "ENSMUSG00000060538.15"; transcript_id "ENSMUST00000121612.4"; gene_type "protein_coding"; gene_name "Tmem219"; transcript_type "protein_coding"; transcript_name "Tmem219-205"; exon_number 2; exon_id "ENSMUSE00001217155.2"; level 1; protein_id "ENSMUSP00000113260.3"; transcript_support_level "3"; mgi_id "MGI:1915992"; tag "mRNA_end_NF"; tag "cds_end_NF"; tag "exp_conf"; havana_gene "OTTMUSG00000031957.1"; havana_transcript "OTTMUST00000080710.1";
chr7	HAVANA	exon	126495921	126496110	0	-	.	gene_id "ENSMUSG00000060538.15"; transcript_id "ENSMUST00000120007.8"; gene_type "protein_coding"; gene_name "Tmem219"; transcript_type "protein_coding"; transcript_name "Tmem219-203"; exon_number 2; exon_id "ENSMUSE00001206239.2"; level 2; protein_id "ENSMUSP00000113647.2"; transcript_support_level "1"; mgi_id "MGI:1915992"; tag "basic"; havana_gene "OTTMUSG00000031957.1"; havana_transcript "OTTMUST00000079301.1";
chr7	HAVANA	CDS	126495921	126496110	0	-	0	gene_id "ENSMUSG00000060538.15"; transcript_id "ENSMUST00000120007.8"; gene_type "protein_coding"; gene_name "Tmem219"; transcript_type "protein_coding"; transcript_name "Tmem219-203"; exon_number 2; exon_id "ENSMUSE00001206239.2"; level 2; protein_id "ENSMUSP00000113647.2"; transcript_support_level "1"; mgi_id "MGI:1915992"; tag "basic"; havana_gene "OTTMUSG00000031957.1"; havana_transcript "OTTMUST00000079301.1";
chr7	HAVANA	exon	126495921	126496110	0	-	.	gene_id "ENSMUSG00000060538.15"; transcript_id "ENSMUST00000121532.8"; gene_type "protein_coding"; gene_name "Tmem219"; transcript_type "protein_coding"; transcript_name "Tmem219-204"; exon_number 3; exon_id "ENSMUSE00001206239.2"; level 2; protein_id "ENSMUSP00000112485.2"; transcript_support_level "1"; mgi_id "MGI:1915992"; tag "basic"; tag "Ensembl_canonical"; tag "GENCODE_Primary"; tag "appris_principal_1"; tag "CCDS"; ccdsid "CCDS40133.1"; havana_gene "OTTMUSG00000031957.1"; havana_transcript "OTTMUST00000079303.1";
chr7	HAVANA	CDS	126495921	126496110	0	-	0	gene_id "ENSMUSG00000060538.15"; transcript_id "ENSMUST00000121532.8"; gene_type "protein_coding"; gene_name "Tmem219"; transcript_type "protein_coding"; transcript_name "Tmem219-204"; exon_number 3; exon_id "ENSMUSE00001206239.2"; level 2; protein_id "ENSMUSP00000112485.2"; transcript_support_level "1"; mgi_id "MGI:1915992"; tag "basic"; tag "Ensembl_canonical"; tag "GENCODE_Primary"; tag "appris_principal_1"; tag "CCDS"; ccdsid "CCDS40133.1"; havana_gene "OTTMUSG00000031957.1"; havana_transcript "OTTMUST00000079303.1";
chr7	HAVANA	exon	126495921	126496110	0	-	.	gene_id "ENSMUSG00000060538.15"; transcript_id "ENSMUST00000032926.12"; gene_type "protein_coding"; gene_name "Tmem219"; transcript_type "protein_coding"; transcript_name "Tmem219-201"; exon_number 3; exon_id "ENSMUSE00001206239.2"; level 2; protein_id "ENSMUSP00000032926.6"; transcript_support_level "1"; mgi_id "MGI:1915992"; tag "alternative_5_UTR"; tag "basic"; tag "appris_principal_1"; tag "CCDS"; ccdsid "CCDS40133.1"; havana_gene "OTTMUSG00000031957.1"; havana_transcript "OTTMUST00000079304.1";
chr7	HAVANA	CDS	126495921	126496110	0	-	0	gene_id "ENSMUSG00000060538.15"; transcript_id "ENSMUST00000032926.12"; gene_type "protein_coding"; gene_name "Tmem219"; transcript_type "protein_coding"; transcript_name "Tmem219-201"; exon_number 3; exon_id "ENSMUSE00001206239.2"; level 2; protein_id "ENSMUSP00000032926.6"; transcript_support_level "1"; mgi_id "MGI:1915992"; tag "alternative_5_UTR"; tag "basic"; tag "appris_principal_1"; tag "CCDS"; ccdsid "CCDS40133.1"; havana_gene "OTTMUSG00000031957.1"; havana_transcript "OTTMUST00000079304.1";
chr7	HAVANA	exon	126495921	126496110	0	-	.	gene_id "ENSMUSG00000060538.15"; transcript_id "ENSMUST00000119781.8"; gene_type "protein_coding"; gene_name "Tmem219"; transcript_type "protein_coding"; transcript_name "Tmem219-202"; exon_number 4; exon_id "ENSMUSE00001206239.2"; level 2; protein_id "ENSMUSP00000114040.2"; transcript_support_level "5"; mgi_id "MGI:1915992"; tag "basic"; havana_gene "OTTMUSG00000031957.1"; havana_transcript "OTTMUST00000079305.1";
chr7	HAVANA	CDS	126495921	126496110	0	-	0	gene_id "ENSMUSG00000060538.15"; transcript_id "ENSMUST00000119781.8"; gene_type "protein_coding"; gene_name "Tmem219"; transcript_type "protein_coding"; transcript_name "Tmem219-202"; exon_number 4; exon_id "ENSMUSE00001206239.2"; level 2; protein_id "ENSMUSP00000114040.2"; transcript_support_level "5"; mgi_id "MGI:1915992"; tag "basic"; havana_gene "OTTMUSG00000031957.1"; havana_transcript "OTTMUST00000079305.1";
chr7	HAVANA	exon	126495921	126496110	0	-	.	gene_id "ENSMUSG00000060538.15"; transcript_id "ENSMUST00000121612.4"; gene_type "protein_coding"; gene_name "Tmem219"; transcript_type "protein_coding"; transcript_name "Tmem219-205"; exon_number 2; exon_id "ENSMUSE00001217155.2"; level 1; protein_id "ENSMUSP00000113260.3"; transcript_support_level "3"; mgi_id "MGI:1915992"; tag "mRNA_end_NF"; tag "cds_end_NF"; tag "exp_conf"; havana_gene "OTTMUSG00000031957.1"; havana_transcript "OTTMUST00000080710.1";
chr7	HAVANA	exon	126495921	126496110	0	-	.	gene_id "ENSMUSG00000060538.15"; transcript_id "ENSMUST00000145307.2"; gene_type "protein_coding"; gene_name "Tmem219"; transcript_type "retained_intron"; transcript_name "Tmem219-208"; exon_number 2; exon_id "ENSMUSE00001242181.2"; level 2; transcript_support_level "1"; mgi_id "MGI:1915992"; havana_gene "OTTMUSG00000031957.1"; havana_transcript "OTTMUST00000079302.1";
chr7	HAVANA	exon	126495921	126496110	0	-	.	gene_id "ENSMUSG00000060538.15"; transcript_id "ENSMUST00000134134.3"; gene_type "protein_coding"; gene_name "Tmem219"; transcript_type "protein_coding"; transcript_name "Tmem219-206"; exon_number 4; exon_id "ENSMUSE00001206239.2"; level 2; protein_id "ENSMUSP00000116806.2"; transcript_support_level "2"; mgi_id "MGI:1915992"; tag "mRNA_end_NF"; tag "cds_end_NF"; havana_gene "OTTMUSG00000031957.1"; havana_transcript "OTTMUST00000080707.1";
chr7	HAVANA	CDS	126495921	126496110	0	-	0	gene_id "ENSMUSG00000060538.15"; transcript_id "ENSMUST00000134134.3"; gene_type "protein_coding"; gene_name "Tmem219"; transcript_type "protein_coding"; transcript_name "Tmem219-206"; exon_number 4; exon_id "ENSMUSE00001206239.2"; level 2; protein_id "ENSMUSP00000116806.2"; transcript_support_level "2"; mgi_id "MGI:1915992"; tag "mRNA_end_NF"; tag "cds_end_NF"; havana_gene "OTTMUSG00000031957.1"; havana_transcript "OTTMUST00000080707.1";
chr7	ENSEMBL_gcm37	exon	126495921	126496110	20.2356790882809	-	.	gene_id "ENSMUSG00000060538.15"; transcript_id "ENSMUSG00000060538.15_tx_1"; exon_id "chr7_126495921_126496110_-"; exonnum "2"; txlen "858";
chr7	ENSEMBL_gcm37	exon	126495921	126496110	0.889381344957238	-	.	gene_id "ENSMUSG00000060538.15"; transcript_id "ENSMUSG00000060538.15_tx_10"; exon_id "chr7_126495921_126496110_-"; exonnum "3"; txlen "1126";
chr7	ENSEMBL_gcm37	exon	126495921	126496110	13.8430973969325	-	.	gene_id "ENSMUSG00000060538.15"; transcript_id "ENSMUSG00000060538.15_tx_3"; exon_id "chr7_126495921_126496110_-"; exonnum "3"; txlen "890";
chr7	ENSEMBL_gcm37	exon	126495921	126496110	6.83384822243185	-	.	gene_id "ENSMUSG00000060538.15"; transcript_id "ENSMUSG00000060538.15_tx_4"; exon_id "chr7_126495921_126496110_-"; exonnum "5"; txlen "1455";
chr7	ENSEMBL_gcm37	exon	126495921	126496110	3.35718462185056	-	.	gene_id "ENSMUSG00000060538.15"; transcript_id "ENSMUSG00000060538.15_tx_6"; exon_id "chr7_126495921_126496110_-"; exonnum "2"; txlen "688";
chr7	ENSEMBL_gcm37	exon	126495921	126496110	2.70628089830028	-	.	gene_id "ENSMUSG00000060538.15"; transcript_id "ENSMUSG00000060538.15_tx_7"; exon_id "chr7_126495921_126496110_-"; exonnum "3"; txlen "660";
chr7	ENSEMBL_gcm37	exon	126495921	126496110	0.924329210943181	-	.	gene_id "ENSMUSG00000060538.15"; transcript_id "ENSMUSG00000060538.15_tx_9"; exon_id "chr7_126495921_126496110_-"; exonnum "5"; txlen "1414";
chr7	HAVANA	start_codon	126496060	126496062	0	-	0	gene_id "ENSMUSG00000060538.15"; transcript_id "ENSMUST00000121612.4"; gene_type "protein_coding"; gene_name "Tmem219"; transcript_type "protein_coding"; transcript_name "Tmem219-205"; exon_number 2; exon_id "ENSMUSE00001217155.2"; level 1; protein_id "ENSMUSP00000113260.3"; transcript_support_level "3"; mgi_id "MGI:1915992"; tag "mRNA_end_NF"; tag "cds_end_NF"; tag "exp_conf"; havana_gene "OTTMUSG00000031957.1"; havana_transcript "OTTMUST00000080710.1";
chr7	HAVANA	UTR	126496063	126496110	0	-	.	gene_id "ENSMUSG00000060538.15"; transcript_id "ENSMUST00000121612.4"; gene_type "protein_coding"; gene_name "Tmem219"; transcript_type "protein_coding"; transcript_name "Tmem219-205"; exon_number 2; exon_id "ENSMUSE00001217155.2"; level 1; protein_id "ENSMUSP00000113260.3"; transcript_support_level "3"; mgi_id "MGI:1915992"; tag "mRNA_end_NF"; tag "cds_end_NF"; tag "exp_conf"; havana_gene "OTTMUSG00000031957.1"; havana_transcript "OTTMUST00000080710.1";
chr7	HAVANA	CDS	126496198	126496362	0	-	0	gene_id "ENSMUSG00000060538.15"; transcript_id "ENSMUST00000121532.8"; gene_type "protein_coding"; gene_name "Tmem219"; transcript_type "protein_coding"; transcript_name "Tmem219-204"; exon_number 2; exon_id "ENSMUSE00001270891.2"; level 2; protein_id "ENSMUSP00000112485.2"; transcript_support_level "1"; mgi_id "MGI:1915992"; tag "basic"; tag "Ensembl_canonical"; tag "GENCODE_Primary"; tag "appris_principal_1"; tag "CCDS"; ccdsid "CCDS40133.1"; havana_gene "OTTMUSG00000031957.1"; havana_transcript "OTTMUST00000079303.1";
chr7	HAVANA	CDS	126496198	126496362	0	-	0	gene_id "ENSMUSG00000060538.15"; transcript_id "ENSMUST00000032926.12"; gene_type "protein_coding"; gene_name "Tmem219"; transcript_type "protein_coding"; transcript_name "Tmem219-201"; exon_number 2; exon_id "ENSMUSE00001251438.2"; level 2; protein_id "ENSMUSP00000032926.6"; transcript_support_level "1"; mgi_id "MGI:1915992"; tag "alternative_5_UTR"; tag "basic"; tag "appris_principal_1"; tag "CCDS"; ccdsid "CCDS40133.1"; havana_gene "OTTMUSG00000031957.1"; havana_transcript "OTTMUST00000079304.1";
chr7	HAVANA	exon	126496198	126496396	0	-	.	gene_id "ENSMUSG00000060538.15"; transcript_id "ENSMUST00000121532.8"; gene_type "protein_coding"; gene_name "Tmem219"; transcript_type "protein_coding"; transcript_name "Tmem219-204"; exon_number 2; exon_id "ENSMUSE00001270891.2"; level 2; protein_id "ENSMUSP00000112485.2"; transcript_support_level "1"; mgi_id "MGI:1915992"; tag "basic"; tag "Ensembl_canonical"; tag "GENCODE_Primary"; tag "appris_principal_1"; tag "CCDS"; ccdsid "CCDS40133.1"; havana_gene "OTTMUSG00000031957.1"; havana_transcript "OTTMUST00000079303.1";
chr7	HAVANA	exon	126496198	126496396	0	-	.	gene_id "ENSMUSG00000060538.15"; transcript_id "ENSMUST00000119781.8"; gene_type "protein_coding"; gene_name "Tmem219"; transcript_type "protein_coding"; transcript_name "Tmem219-202"; exon_number 3; exon_id "ENSMUSE00001274581.2"; level 2; protein_id "ENSMUSP00000114040.2"; transcript_support_level "5"; mgi_id "MGI:1915992"; tag "basic"; havana_gene "OTTMUSG00000031957.1"; havana_transcript "OTTMUST00000079305.1";
chr7	HAVANA	CDS	126496198	126496396	0	-	1	gene_id "ENSMUSG00000060538.15"; transcript_id "ENSMUST00000119781.8"; gene_type "protein_coding"; gene_name "Tmem219"; transcript_type "protein_coding"; transcript_name "Tmem219-202"; exon_number 3; exon_id "ENSMUSE00001274581.2"; level 2; protein_id "ENSMUSP00000114040.2"; transcript_support_level "5"; mgi_id "MGI:1915992"; tag "basic"; havana_gene "OTTMUSG00000031957.1"; havana_transcript "OTTMUST00000079305.1";
chr7	HAVANA	exon	126496198	126496399	0	-	.	gene_id "ENSMUSG00000060538.15"; transcript_id "ENSMUST00000032926.12"; gene_type "protein_coding"; gene_name "Tmem219"; transcript_type "protein_coding"; transcript_name "Tmem219-201"; exon_number 2; exon_id "ENSMUSE00001251438.2"; level 2; protein_id "ENSMUSP00000032926.6"; transcript_support_level "1"; mgi_id "MGI:1915992"; tag "alternative_5_UTR"; tag "basic"; tag "appris_principal_1"; tag "CCDS"; ccdsid "CCDS40133.1"; havana_gene "OTTMUSG00000031957.1"; havana_transcript "OTTMUST00000079304.1";
chr7	HAVANA	exon	126496198	126496399	0	-	.	gene_id "ENSMUSG00000060538.15"; transcript_id "ENSMUST00000134134.3"; gene_type "protein_coding"; gene_name "Tmem219"; transcript_type "protein_coding"; transcript_name "Tmem219-206"; exon_number 3; exon_id "ENSMUSE00001252820.2"; level 2; protein_id "ENSMUSP00000116806.2"; transcript_support_level "2"; mgi_id "MGI:1915992"; tag "mRNA_end_NF"; tag "cds_end_NF"; havana_gene "OTTMUSG00000031957.1"; havana_transcript "OTTMUST00000080707.1";
chr7	HAVANA	CDS	126496198	126496399	0	-	1	gene_id "ENSMUSG00000060538.15"; transcript_id "ENSMUST00000134134.3"; gene_type "protein_coding"; gene_name "Tmem219"; transcript_type "protein_coding"; transcript_name "Tmem219-206"; exon_number 3; exon_id "ENSMUSE00001252820.2"; level 2; protein_id "ENSMUSP00000116806.2"; transcript_support_level "2"; mgi_id "MGI:1915992"; tag "mRNA_end_NF"; tag "cds_end_NF"; havana_gene "OTTMUSG00000031957.1"; havana_transcript "OTTMUST00000080707.1";
chr7	ENSEMBL_gcm37	exon	126496198	126496399	13.8430973969325	-	.	gene_id "ENSMUSG00000060538.15"; transcript_id "ENSMUSG00000060538.15_tx_3"; exon_id "chr7_126496198_126496399_-"; exonnum "2"; txlen "890";
chr7	ENSEMBL_gcm37	exon	126496198	126496399	6.83384822243185	-	.	gene_id "ENSMUSG00000060538.15"; transcript_id "ENSMUSG00000060538.15_tx_4"; exon_id "chr7_126496198_126496399_-"; exonnum "4"; txlen "1455";
chr7	ENSEMBL_gcm37	exon	126496198	126496399	2.70628089830028	-	.	gene_id "ENSMUSG00000060538.15"; transcript_id "ENSMUSG00000060538.15_tx_7"; exon_id "chr7_126496198_126496399_-"; exonnum "2"; txlen "660";
chr7	ENSEMBL_gcm37	exon	126496198	126496399	0.924329210943181	-	.	gene_id "ENSMUSG00000060538.15"; transcript_id "ENSMUSG00000060538.15_tx_9"; exon_id "chr7_126496198_126496399_-"; exonnum "4"; txlen "1414";
chr7	HAVANA	CDS	126496198	126496458	0	-	0	gene_id "ENSMUSG00000060538.15"; transcript_id "ENSMUST00000120007.8"; gene_type "protein_coding"; gene_name "Tmem219"; transcript_type "protein_coding"; transcript_name "Tmem219-203"; exon_number 1; exon_id "ENSMUSE00000715993.2"; level 2; protein_id "ENSMUSP00000113647.2"; transcript_support_level "1"; mgi_id "MGI:1915992"; tag "basic"; havana_gene "OTTMUSG00000031957.1"; havana_transcript "OTTMUST00000079301.1";
chr7	HAVANA	exon	126496198	126496596	0	-	.	gene_id "ENSMUSG00000060538.15"; transcript_id "ENSMUST00000120007.8"; gene_type "protein_coding"; gene_name "Tmem219"; transcript_type "protein_coding"; transcript_name "Tmem219-203"; exon_number 1; exon_id "ENSMUSE00000715993.2"; level 2; protein_id "ENSMUSP00000113647.2"; transcript_support_level "1"; mgi_id "MGI:1915992"; tag "basic"; havana_gene "OTTMUSG00000031957.1"; havana_transcript "OTTMUST00000079301.1";
chr7	HAVANA	start_codon	126496360	126496362	0	-	0	gene_id "ENSMUSG00000060538.15"; transcript_id "ENSMUST00000121532.8"; gene_type "protein_coding"; gene_name "Tmem219"; transcript_type "protein_coding"; transcript_name "Tmem219-204"; exon_number 2; exon_id "ENSMUSE00001270891.2"; level 2; protein_id "ENSMUSP00000112485.2"; transcript_support_level "1"; mgi_id "MGI:1915992"; tag "basic"; tag "Ensembl_canonical"; tag "GENCODE_Primary"; tag "appris_principal_1"; tag "CCDS"; ccdsid "CCDS40133.1"; havana_gene "OTTMUSG00000031957.1"; havana_transcript "OTTMUST00000079303.1";
chr7	HAVANA	start_codon	126496360	126496362	0	-	0	gene_id "ENSMUSG00000060538.15"; transcript_id "ENSMUST00000032926.12"; gene_type "protein_coding"; gene_name "Tmem219"; transcript_type "protein_coding"; transcript_name "Tmem219-201"; exon_number 2; exon_id "ENSMUSE00001251438.2"; level 2; protein_id "ENSMUSP00000032926.6"; transcript_support_level "1"; mgi_id "MGI:1915992"; tag "alternative_5_UTR"; tag "basic"; tag "appris_principal_1"; tag "CCDS"; ccdsid "CCDS40133.1"; havana_gene "OTTMUSG00000031957.1"; havana_transcript "OTTMUST00000079304.1";
chr7	HAVANA	UTR	126496363	126496396	0	-	.	gene_id "ENSMUSG00000060538.15"; transcript_id "ENSMUST00000121532.8"; gene_type "protein_coding"; gene_name "Tmem219"; transcript_type "protein_coding"; transcript_name "Tmem219-204"; exon_number 2; exon_id "ENSMUSE00001270891.2"; level 2; protein_id "ENSMUSP00000112485.2"; transcript_support_level "1"; mgi_id "MGI:1915992"; tag "basic"; tag "Ensembl_canonical"; tag "GENCODE_Primary"; tag "appris_principal_1"; tag "CCDS"; ccdsid "CCDS40133.1"; havana_gene "OTTMUSG00000031957.1"; havana_transcript "OTTMUST00000079303.1";
chr7	HAVANA	UTR	126496363	126496399	0	-	.	gene_id "ENSMUSG00000060538.15"; transcript_id "ENSMUST00000032926.12"; gene_type "protein_coding"; gene_name "Tmem219"; transcript_type "protein_coding"; transcript_name "Tmem219-201"; exon_number 2; exon_id "ENSMUSE00001251438.2"; level 2; protein_id "ENSMUSP00000032926.6"; transcript_support_level "1"; mgi_id "MGI:1915992"; tag "alternative_5_UTR"; tag "basic"; tag "appris_principal_1"; tag "CCDS"; ccdsid "CCDS40133.1"; havana_gene "OTTMUSG00000031957.1"; havana_transcript "OTTMUST00000079304.1";
chr7	HAVANA	start_codon	126496456	126496458	0	-	0	gene_id "ENSMUSG00000060538.15"; transcript_id "ENSMUST00000120007.8"; gene_type "protein_coding"; gene_name "Tmem219"; transcript_type "protein_coding"; transcript_name "Tmem219-203"; exon_number 1; exon_id "ENSMUSE00000715993.2"; level 2; protein_id "ENSMUSP00000113647.2"; transcript_support_level "1"; mgi_id "MGI:1915992"; tag "basic"; havana_gene "OTTMUSG00000031957.1"; havana_transcript "OTTMUST00000079301.1";
chr7	HAVANA	UTR	126496459	126496596	0	-	.	gene_id "ENSMUSG00000060538.15"; transcript_id "ENSMUST00000120007.8"; gene_type "protein_coding"; gene_name "Tmem219"; transcript_type "protein_coding"; transcript_name "Tmem219-203"; exon_number 1; exon_id "ENSMUSE00000715993.2"; level 2; protein_id "ENSMUSP00000113647.2"; transcript_support_level "1"; mgi_id "MGI:1915992"; tag "basic"; havana_gene "OTTMUSG00000031957.1"; havana_transcript "OTTMUST00000079301.1";
chr7	HAVANA	exon	126497396	126497425	0	-	.	gene_id "ENSMUSG00000060538.15"; transcript_id "ENSMUST00000121532.8"; gene_type "protein_coding"; gene_name "Tmem219"; transcript_type "protein_coding"; transcript_name "Tmem219-204"; exon_number 1; exon_id "ENSMUSE00000201985.4"; level 2; protein_id "ENSMUSP00000112485.2"; transcript_support_level "1"; mgi_id "MGI:1915992"; tag "basic"; tag "Ensembl_canonical"; tag "GENCODE_Primary"; tag "appris_principal_1"; tag "CCDS"; ccdsid "CCDS40133.1"; havana_gene "OTTMUSG00000031957.1"; havana_transcript "OTTMUST00000079303.1";
chr7	HAVANA	UTR	126497396	126497425	0	-	.	gene_id "ENSMUSG00000060538.15"; transcript_id "ENSMUST00000121532.8"; gene_type "protein_coding"; gene_name "Tmem219"; transcript_type "protein_coding"; transcript_name "Tmem219-204"; exon_number 1; exon_id "ENSMUSE00000201985.4"; level 2; protein_id "ENSMUSP00000112485.2"; transcript_support_level "1"; mgi_id "MGI:1915992"; tag "basic"; tag "Ensembl_canonical"; tag "GENCODE_Primary"; tag "appris_principal_1"; tag "CCDS"; ccdsid "CCDS40133.1"; havana_gene "OTTMUSG00000031957.1"; havana_transcript "OTTMUST00000079303.1";
chr7	HAVANA	exon	126497396	126497448	0	-	.	gene_id "ENSMUSG00000060538.15"; transcript_id "ENSMUST00000032926.12"; gene_type "protein_coding"; gene_name "Tmem219"; transcript_type "protein_coding"; transcript_name "Tmem219-201"; exon_number 1; exon_id "ENSMUSE00000775469.2"; level 2; protein_id "ENSMUSP00000032926.6"; transcript_support_level "1"; mgi_id "MGI:1915992"; tag "alternative_5_UTR"; tag "basic"; tag "appris_principal_1"; tag "CCDS"; ccdsid "CCDS40133.1"; havana_gene "OTTMUSG00000031957.1"; havana_transcript "OTTMUST00000079304.1";
chr7	HAVANA	UTR	126497396	126497448	0	-	.	gene_id "ENSMUSG00000060538.15"; transcript_id "ENSMUST00000032926.12"; gene_type "protein_coding"; gene_name "Tmem219"; transcript_type "protein_coding"; transcript_name "Tmem219-201"; exon_number 1; exon_id "ENSMUSE00000775469.2"; level 2; protein_id "ENSMUSP00000032926.6"; transcript_support_level "1"; mgi_id "MGI:1915992"; tag "alternative_5_UTR"; tag "basic"; tag "appris_principal_1"; tag "CCDS"; ccdsid "CCDS40133.1"; havana_gene "OTTMUSG00000031957.1"; havana_transcript "OTTMUST00000079304.1";
chr7	HAVANA	exon	126497396	126497453	0	-	.	gene_id "ENSMUSG00000060538.15"; transcript_id "ENSMUST00000145307.2"; gene_type "protein_coding"; gene_name "Tmem219"; transcript_type "retained_intron"; transcript_name "Tmem219-208"; exon_number 1; exon_id "ENSMUSE00000792167.2"; level 2; transcript_support_level "1"; mgi_id "MGI:1915992"; havana_gene "OTTMUSG00000031957.1"; havana_transcript "OTTMUST00000079302.1";
chr7	sragcm37_mid	exon	126497396	126497555	20.2356790882809	-	.	gene_id "ENSMUSG00000060538.15"; transcript_id "ENSMUSG00000060538.15_tx_1"; exon_id "chr7_126497396_126497555_-"; exonnum "1"; txlen "858";
chr7	sragcm37_mid	exon	126497396	126497555	16.5396718785641	-	.	gene_id "ENSMUSG00000060538.15"; transcript_id "ENSMUSG00000060538.15_tx_2"; exon_id "chr7_126497396_126497555_-"; exonnum "1"; txlen "668";
chr7	sragcm37_mid	exon	126497396	126497555	13.8430973969325	-	.	gene_id "ENSMUSG00000060538.15"; transcript_id "ENSMUSG00000060538.15_tx_3"; exon_id "chr7_126497396_126497555_-"; exonnum "1"; txlen "890";
chr7	sragcm37_mid	exon	126497396	126497555	3.35718462185056	-	.	gene_id "ENSMUSG00000060538.15"; transcript_id "ENSMUSG00000060538.15_tx_6"; exon_id "chr7_126497396_126497555_-"; exonnum "1"; txlen "688";
chr7	sragcm37_mid	exon	126497396	126497555	2.70628089830028	-	.	gene_id "ENSMUSG00000060538.15"; transcript_id "ENSMUSG00000060538.15_tx_7"; exon_id "chr7_126497396_126497555_-"; exonnum "1"; txlen "660";
chr7	sragcm37_mid	exon	126497396	126497555	0.924329210943181	-	.	gene_id "ENSMUSG00000060538.15"; transcript_id "ENSMUSG00000060538.15_tx_9"; exon_id "chr7_126497396_126497555_-"; exonnum "3"; txlen "1414";
chr7	HAVANA	CDS	126497969	126498009	0	-	0	gene_id "ENSMUSG00000060538.15"; transcript_id "ENSMUST00000119781.8"; gene_type "protein_coding"; gene_name "Tmem219"; transcript_type "protein_coding"; transcript_name "Tmem219-202"; exon_number 2; exon_id "ENSMUSE00000719002.2"; level 2; protein_id "ENSMUSP00000114040.2"; transcript_support_level "5"; mgi_id "MGI:1915992"; tag "basic"; havana_gene "OTTMUSG00000031957.1"; havana_transcript "OTTMUST00000079305.1";
chr7	HAVANA	CDS	126497969	126498009	0	-	0	gene_id "ENSMUSG00000060538.15"; transcript_id "ENSMUST00000134134.3"; gene_type "protein_coding"; gene_name "Tmem219"; transcript_type "protein_coding"; transcript_name "Tmem219-206"; exon_number 2; exon_id "ENSMUSE00000719002.2"; level 2; protein_id "ENSMUSP00000116806.2"; transcript_support_level "2"; mgi_id "MGI:1915992"; tag "mRNA_end_NF"; tag "cds_end_NF"; havana_gene "OTTMUSG00000031957.1"; havana_transcript "OTTMUST00000080707.1";
chr7	HAVANA	exon	126497969	126498095	0	-	.	gene_id "ENSMUSG00000060538.15"; transcript_id "ENSMUST00000119781.8"; gene_type "protein_coding"; gene_name "Tmem219"; transcript_type "protein_coding"; transcript_name "Tmem219-202"; exon_number 2; exon_id "ENSMUSE00000719002.2"; level 2; protein_id "ENSMUSP00000114040.2"; transcript_support_level "5"; mgi_id "MGI:1915992"; tag "basic"; havana_gene "OTTMUSG00000031957.1"; havana_transcript "OTTMUST00000079305.1";
chr7	HAVANA	exon	126497969	126498095	0	-	.	gene_id "ENSMUSG00000060538.15"; transcript_id "ENSMUST00000134134.3"; gene_type "protein_coding"; gene_name "Tmem219"; transcript_type "protein_coding"; transcript_name "Tmem219-206"; exon_number 2; exon_id "ENSMUSE00000719002.2"; level 2; protein_id "ENSMUSP00000116806.2"; transcript_support_level "2"; mgi_id "MGI:1915992"; tag "mRNA_end_NF"; tag "cds_end_NF"; havana_gene "OTTMUSG00000031957.1"; havana_transcript "OTTMUST00000080707.1";
chr7	ENSEMBL_gcm37	exon	126497969	126498095	6.83384822243185	-	.	gene_id "ENSMUSG00000060538.15"; transcript_id "ENSMUSG00000060538.15_tx_4"; exon_id "chr7_126497969_126498095_-"; exonnum "3"; txlen "1455";
chr7	ENSEMBL_gcm37	exon	126497969	126498095	0.924329210943181	-	.	gene_id "ENSMUSG00000060538.15"; transcript_id "ENSMUSG00000060538.15_tx_9"; exon_id "chr7_126497969_126498095_-"; exonnum "2"; txlen "1414";
chr7	HAVANA	start_codon	126498007	126498009	0	-	0	gene_id "ENSMUSG00000060538.15"; transcript_id "ENSMUST00000119781.8"; gene_type "protein_coding"; gene_name "Tmem219"; transcript_type "protein_coding"; transcript_name "Tmem219-202"; exon_number 2; exon_id "ENSMUSE00000719002.2"; level 2; protein_id "ENSMUSP00000114040.2"; transcript_support_level "5"; mgi_id "MGI:1915992"; tag "basic"; havana_gene "OTTMUSG00000031957.1"; havana_transcript "OTTMUST00000079305.1";
chr7	HAVANA	start_codon	126498007	126498009	0	-	0	gene_id "ENSMUSG00000060538.15"; transcript_id "ENSMUST00000134134.3"; gene_type "protein_coding"; gene_name "Tmem219"; transcript_type "protein_coding"; transcript_name "Tmem219-206"; exon_number 2; exon_id "ENSMUSE00000719002.2"; level 2; protein_id "ENSMUSP00000116806.2"; transcript_support_level "2"; mgi_id "MGI:1915992"; tag "mRNA_end_NF"; tag "cds_end_NF"; havana_gene "OTTMUSG00000031957.1"; havana_transcript "OTTMUST00000080707.1";
chr7	HAVANA	UTR	126498010	126498095	0	-	.	gene_id "ENSMUSG00000060538.15"; transcript_id "ENSMUST00000119781.8"; gene_type "protein_coding"; gene_name "Tmem219"; transcript_type "protein_coding"; transcript_name "Tmem219-202"; exon_number 2; exon_id "ENSMUSE00000719002.2"; level 2; protein_id "ENSMUSP00000114040.2"; transcript_support_level "5"; mgi_id "MGI:1915992"; tag "basic"; havana_gene "OTTMUSG00000031957.1"; havana_transcript "OTTMUST00000079305.1";
chr7	HAVANA	UTR	126498010	126498095	0	-	.	gene_id "ENSMUSG00000060538.15"; transcript_id "ENSMUST00000134134.3"; gene_type "protein_coding"; gene_name "Tmem219"; transcript_type "protein_coding"; transcript_name "Tmem219-206"; exon_number 2; exon_id "ENSMUSE00000719002.2"; level 2; protein_id "ENSMUSP00000116806.2"; transcript_support_level "2"; mgi_id "MGI:1915992"; tag "mRNA_end_NF"; tag "cds_end_NF"; havana_gene "OTTMUSG00000031957.1"; havana_transcript "OTTMUST00000080707.1";
chr7	ENSEMBL	gene	126514892	126514998	0	-	.	gene_id "ENSMUSG00000064734.3"; gene_type "snRNA"; gene_name "Gm23445"; level 3; mgi_id "MGI:5453222";
chr7	ENSEMBL	transcript	126514892	126514998	0	-	.	gene_id "ENSMUSG00000064734.3"; transcript_id "ENSMUST00000082800.3"; gene_type "snRNA"; gene_name "Gm23445"; transcript_type "snRNA"; transcript_name "Gm23445-201"; level 3; transcript_support_level "NA"; mgi_id "MGI:5453222"; tag "basic"; tag "Ensembl_canonical"; tag "GENCODE_Primary";
chr7	ENSEMBL	exon	126514892	126514998	0	-	.	gene_id "ENSMUSG00000064734.3"; transcript_id "ENSMUST00000082800.3"; gene_type "snRNA"; gene_name "Gm23445"; transcript_type "snRNA"; transcript_name "Gm23445-201"; exon_number 1; exon_id "ENSMUSE00000521958.2"; level 3; transcript_support_level "NA"; mgi_id "MGI:5453222"; tag "basic"; tag "Ensembl_canonical"; tag "GENCODE_Primary";
chr7	HAVANA	exon	126521982	126522072	0	-	.	gene_id "ENSMUSG00000060538.15"; transcript_id "ENSMUST00000134134.3"; gene_type "protein_coding"; gene_name "Tmem219"; transcript_type "protein_coding"; transcript_name "Tmem219-206"; exon_number 1; exon_id "ENSMUSE00000752365.2"; level 2; protein_id "ENSMUSP00000116806.2"; transcript_support_level "2"; mgi_id "MGI:1915992"; tag "mRNA_end_NF"; tag "cds_end_NF"; havana_gene "OTTMUSG00000031957.1"; havana_transcript "OTTMUST00000080707.1";
chr7	HAVANA	UTR	126521982	126522072	0	-	.	gene_id "ENSMUSG00000060538.15"; transcript_id "ENSMUST00000134134.3"; gene_type "protein_coding"; gene_name "Tmem219"; transcript_type "protein_coding"; transcript_name "Tmem219-206"; exon_number 1; exon_id "ENSMUSE00000752365.2"; level 2; protein_id "ENSMUSP00000116806.2"; transcript_support_level "2"; mgi_id "MGI:1915992"; tag "mRNA_end_NF"; tag "cds_end_NF"; havana_gene "OTTMUSG00000031957.1"; havana_transcript "OTTMUST00000080707.1";
chr7	HAVANA	exon	126521982	126522087	0	-	.	gene_id "ENSMUSG00000060538.15"; transcript_id "ENSMUST00000119781.8"; gene_type "protein_coding"; gene_name "Tmem219"; transcript_type "protein_coding"; transcript_name "Tmem219-202"; exon_number 1; exon_id "ENSMUSE00000716747.2"; level 2; protein_id "ENSMUSP00000114040.2"; transcript_support_level "5"; mgi_id "MGI:1915992"; tag "basic"; havana_gene "OTTMUSG00000031957.1"; havana_transcript "OTTMUST00000079305.1";
chr7	HAVANA	UTR	126521982	126522087	0	-	.	gene_id "ENSMUSG00000060538.15"; transcript_id "ENSMUST00000119781.8"; gene_type "protein_coding"; gene_name "Tmem219"; transcript_type "protein_coding"; transcript_name "Tmem219-202"; exon_number 1; exon_id "ENSMUSE00000716747.2"; level 2; protein_id "ENSMUSP00000114040.2"; transcript_support_level "5"; mgi_id "MGI:1915992"; tag "basic"; havana_gene "OTTMUSG00000031957.1"; havana_transcript "OTTMUST00000079305.1";
chr7	HAVANA	exon	126521982	126522089	0	-	.	gene_id "ENSMUSG00000060538.15"; transcript_id "ENSMUST00000121612.4"; gene_type "protein_coding"; gene_name "Tmem219"; transcript_type "protein_coding"; transcript_name "Tmem219-205"; exon_number 1; exon_id "ENSMUSE00000721780.3"; level 1; protein_id "ENSMUSP00000113260.3"; transcript_support_level "3"; mgi_id "MGI:1915992"; tag "mRNA_end_NF"; tag "cds_end_NF"; tag "exp_conf"; havana_gene "OTTMUSG00000031957.1"; havana_transcript "OTTMUST00000080710.1";
chr7	HAVANA	UTR	126521982	126522089	0	-	.	gene_id "ENSMUSG00000060538.15"; transcript_id "ENSMUST00000121612.4"; gene_type "protein_coding"; gene_name "Tmem219"; transcript_type "protein_coding"; transcript_name "Tmem219-205"; exon_number 1; exon_id "ENSMUSE00000721780.3"; level 1; protein_id "ENSMUSP00000113260.3"; transcript_support_level "3"; mgi_id "MGI:1915992"; tag "mRNA_end_NF"; tag "cds_end_NF"; tag "exp_conf"; havana_gene "OTTMUSG00000031957.1"; havana_transcript "OTTMUST00000080710.1";
chr7	sragcm37_mid	exon	126521982	126522208	0.889381344957238	-	.	gene_id "ENSMUSG00000060538.15"; transcript_id "ENSMUSG00000060538.15_tx_10"; exon_id "chr7_126521982_126522208_-"; exonnum "2"; txlen "1126";
chr7	sragcm37_mid	exon	126521982	126522208	6.83384822243185	-	.	gene_id "ENSMUSG00000060538.15"; transcript_id "ENSMUSG00000060538.15_tx_4"; exon_id "chr7_126521982_126522208_-"; exonnum "2"; txlen "1455";
chr7	sragcm37_mid	exon	126521982	126522208	4.20070701229086	-	.	gene_id "ENSMUSG00000060538.15"; transcript_id "ENSMUSG00000060538.15_tx_5"; exon_id "chr7_126521982_126522208_-"; exonnum "2"; txlen "936";
chr7	sragcm37_mid	exon	126521982	126522208	0.962004001656774	-	.	gene_id "ENSMUSG00000060538.15"; transcript_id "ENSMUSG00000060538.15_tx_8"; exon_id "chr7_126521982_126522208_-"; exonnum "2"; txlen "1446";
chr7	sragcm37_mid	exon	126521982	126522208	0.924329210943181	-	.	gene_id "ENSMUSG00000060538.15"; transcript_id "ENSMUSG00000060538.15_tx_9"; exon_id "chr7_126521982_126522208_-"; exonnum "1"; txlen "1414";
chr7	sragcm37_ss	exon	126523075	126523785	0.962004001656774	-	.	gene_id "ENSMUSG00000060538.15"; transcript_id "ENSMUSG00000060538.15_tx_8"; exon_id "chr7_126523075_126523785_-"; exonnum "1"; txlen "1446";
chr7	sragcm37_ss	exon	126527805	126528005	0.889381344957238	-	.	gene_id "ENSMUSG00000060538.15"; transcript_id "ENSMUSG00000060538.15_tx_10"; exon_id "chr7_126527805_126528005_-"; exonnum "1"; txlen "1126";
chr7	sragcm37_ss	exon	126527805	126528005	6.83384822243185	-	.	gene_id "ENSMUSG00000060538.15"; transcript_id "ENSMUSG00000060538.15_tx_4"; exon_id "chr7_126527805_126528005_-"; exonnum "1"; txlen "1455";
chr7	sragcm37_ss	exon	126527805	126528005	4.20070701229086	-	.	gene_id "ENSMUSG00000060538.15"; transcript_id "ENSMUSG00000060538.15_tx_5"; exon_id "chr7_126527805_126528005_-"; exonnum "1"; txlen "936";
chr7	sragcm37_es	exon	126538970	126539447	0.0325965715370768	-	.	gene_id "sragcm37_gene_56901"; transcript_id "sragcm37_gene_56901_tx_1"; exon_id "chr7_126538970_126539447_-"; exonnum "2"; txlen "519";
chr7	sragcm37_ss	exon	126539708	126539748	0.0325965715370768	-	.	gene_id "sragcm37_gene_56901"; transcript_id "sragcm37_gene_56901_tx_1"; exon_id "chr7_126539708_126539748_-"; exonnum "1"; txlen "519";
chr7	HAVANA	UTR	126544739	126545275	0	-	.	gene_id "ENSMUSG00000046378.12"; transcript_id "ENSMUST00000106340.8"; gene_type "protein_coding"; gene_name "Asphd1"; transcript_type "protein_coding"; transcript_name "Asphd1-203"; exon_number 3; exon_id "ENSMUSE00000669532.2"; level 2; protein_id "ENSMUSP00000101947.2"; transcript_support_level "1"; mgi_id "MGI:2685014"; tag "basic"; tag "Ensembl_canonical"; tag "GENCODE_Primary"; tag "appris_principal_1"; tag "CCDS"; ccdsid "CCDS85417.1"; havana_gene "OTTMUSG00000023163.1"; havana_transcript "OTTMUST00000056005.1";
chr7	HAVANA	exon	126544739	126545382	0	-	.	gene_id "ENSMUSG00000046378.12"; transcript_id "ENSMUST00000106340.8"; gene_type "protein_coding"; gene_name "Asphd1"; transcript_type "protein_coding"; transcript_name "Asphd1-203"; exon_number 3; exon_id "ENSMUSE00000669532.2"; level 2; protein_id "ENSMUSP00000101947.2"; transcript_support_level "1"; mgi_id "MGI:2685014"; tag "basic"; tag "Ensembl_canonical"; tag "GENCODE_Primary"; tag "appris_principal_1"; tag "CCDS"; ccdsid "CCDS85417.1"; havana_gene "OTTMUSG00000023163.1"; havana_transcript "OTTMUST00000056005.1";
chr7	HAVANA	transcript	126544739	126548331	0	-	.	gene_id "ENSMUSG00000046378.12"; transcript_id "ENSMUST00000106340.8"; gene_type "protein_coding"; gene_name "Asphd1"; transcript_type "protein_coding"; transcript_name "Asphd1-203"; level 2; protein_id "ENSMUSP00000101947.2"; transcript_support_level "1"; mgi_id "MGI:2685014"; tag "basic"; tag "Ensembl_canonical"; tag "GENCODE_Primary"; tag "appris_principal_1"; tag "CCDS"; ccdsid "CCDS85417.1"; havana_gene "OTTMUSG00000023163.1"; havana_transcript "OTTMUST00000056005.1";
chr7	HAVANA	gene	126544739	126548754	0	-	.	gene_id "ENSMUSG00000046378.12"; gene_type "protein_coding"; gene_name "Asphd1"; level 2; mgi_id "MGI:2685014"; havana_gene "OTTMUSG00000023163.1";
chr7	HAVANA	UTR	126545161	126545275	0	-	.	gene_id "ENSMUSG00000046378.12"; transcript_id "ENSMUST00000052937.12"; gene_type "protein_coding"; gene_name "Asphd1"; transcript_type "protein_coding"; transcript_name "Asphd1-201"; exon_number 4; exon_id "ENSMUSE00000337752.4"; level 2; protein_id "ENSMUSP00000049848.6"; transcript_support_level "1"; mgi_id "MGI:2685014"; tag "basic"; tag "CCDS"; ccdsid "CCDS40134.1"; havana_gene "OTTMUSG00000023163.1"; havana_transcript "OTTMUST00000056007.1";
chr7	HAVANA	exon	126545161	126545382	0	-	.	gene_id "ENSMUSG00000046378.12"; transcript_id "ENSMUST00000052937.12"; gene_type "protein_coding"; gene_name "Asphd1"; transcript_type "protein_coding"; transcript_name "Asphd1-201"; exon_number 4; exon_id "ENSMUSE00000337752.4"; level 2; protein_id "ENSMUSP00000049848.6"; transcript_support_level "1"; mgi_id "MGI:2685014"; tag "basic"; tag "CCDS"; ccdsid "CCDS40134.1"; havana_gene "OTTMUSG00000023163.1"; havana_transcript "OTTMUST00000056007.1";
chr7	ENSEMBL_gcm37	exon	126545161	126545382	0.0130461863838477	-	.	gene_id "ENSMUSG00000046378.12"; transcript_id "ENSMUSG00000046378.12_tx_2"; exon_id "chr7_126545161_126545382_-"; exonnum "4"; txlen "796";
chr7	ENSEMBL_gcm37	exon	126545161	126545382	0.00189380124926821	-	.	gene_id "ENSMUSG00000046378.12"; transcript_id "ENSMUSG00000046378.12_tx_3"; exon_id "chr7_126545161_126545382_-"; exonnum "4"; txlen "852";
chr7	HAVANA	transcript	126545161	126548754	0	-	.	gene_id "ENSMUSG00000046378.12"; transcript_id "ENSMUST00000052937.12"; gene_type "protein_coding"; gene_name "Asphd1"; transcript_type "protein_coding"; transcript_name "Asphd1-201"; level 2; protein_id "ENSMUSP00000049848.6"; transcript_support_level "1"; mgi_id "MGI:2685014"; tag "basic"; tag "CCDS"; ccdsid "CCDS40134.1"; havana_gene "OTTMUSG00000023163.1"; havana_transcript "OTTMUST00000056007.1";
chr7	HAVANA	UTR	126545180	126545275	0	-	.	gene_id "ENSMUSG00000046378.12"; transcript_id "ENSMUST00000106339.2"; gene_type "protein_coding"; gene_name "Asphd1"; transcript_type "protein_coding"; transcript_name "Asphd1-202"; exon_number 4; exon_id "ENSMUSE00000669524.2"; level 2; protein_id "ENSMUSP00000101946.2"; transcript_support_level "1"; mgi_id "MGI:2685014"; tag "basic"; tag "CCDS"; ccdsid "CCDS40134.1"; havana_gene "OTTMUSG00000023163.1"; havana_transcript "OTTMUST00000056006.1";
chr7	HAVANA	exon	126545180	126545382	0	-	.	gene_id "ENSMUSG00000046378.12"; transcript_id "ENSMUST00000106339.2"; gene_type "protein_coding"; gene_name "Asphd1"; transcript_type "protein_coding"; transcript_name "Asphd1-202"; exon_number 4; exon_id "ENSMUSE00000669524.2"; level 2; protein_id "ENSMUSP00000101946.2"; transcript_support_level "1"; mgi_id "MGI:2685014"; tag "basic"; tag "CCDS"; ccdsid "CCDS40134.1"; havana_gene "OTTMUSG00000023163.1"; havana_transcript "OTTMUST00000056006.1";
chr7	HAVANA	transcript	126545180	126548753	0	-	.	gene_id "ENSMUSG00000046378.12"; transcript_id "ENSMUST00000106339.2"; gene_type "protein_coding"; gene_name "Asphd1"; transcript_type "protein_coding"; transcript_name "Asphd1-202"; level 2; protein_id "ENSMUSP00000101946.2"; transcript_support_level "1"; mgi_id "MGI:2685014"; tag "basic"; tag "CCDS"; ccdsid "CCDS40134.1"; havana_gene "OTTMUSG00000023163.1"; havana_transcript "OTTMUST00000056006.1";
chr7	HAVANA	stop_codon	126545273	126545275	0	-	0	gene_id "ENSMUSG00000046378.12"; transcript_id "ENSMUST00000106340.8"; gene_type "protein_coding"; gene_name "Asphd1"; transcript_type "protein_coding"; transcript_name "Asphd1-203"; exon_number 3; exon_id "ENSMUSE00000669532.2"; level 2; protein_id "ENSMUSP00000101947.2"; transcript_support_level "1"; mgi_id "MGI:2685014"; tag "basic"; tag "Ensembl_canonical"; tag "GENCODE_Primary"; tag "appris_principal_1"; tag "CCDS"; ccdsid "CCDS85417.1"; havana_gene "OTTMUSG00000023163.1"; havana_transcript "OTTMUST00000056005.1";
chr7	HAVANA	stop_codon	126545273	126545275	0	-	0	gene_id "ENSMUSG00000046378.12"; transcript_id "ENSMUST00000052937.12"; gene_type "protein_coding"; gene_name "Asphd1"; transcript_type "protein_coding"; transcript_name "Asphd1-201"; exon_number 4; exon_id "ENSMUSE00000337752.4"; level 2; protein_id "ENSMUSP00000049848.6"; transcript_support_level "1"; mgi_id "MGI:2685014"; tag "basic"; tag "CCDS"; ccdsid "CCDS40134.1"; havana_gene "OTTMUSG00000023163.1"; havana_transcript "OTTMUST00000056007.1";
chr7	HAVANA	stop_codon	126545273	126545275	0	-	0	gene_id "ENSMUSG00000046378.12"; transcript_id "ENSMUST00000106339.2"; gene_type "protein_coding"; gene_name "Asphd1"; transcript_type "protein_coding"; transcript_name "Asphd1-202"; exon_number 4; exon_id "ENSMUSE00000669524.2"; level 2; protein_id "ENSMUSP00000101946.2"; transcript_support_level "1"; mgi_id "MGI:2685014"; tag "basic"; tag "CCDS"; ccdsid "CCDS40134.1"; havana_gene "OTTMUSG00000023163.1"; havana_transcript "OTTMUST00000056006.1";
chr7	HAVANA	CDS	126545276	126545382	0	-	2	gene_id "ENSMUSG00000046378.12"; transcript_id "ENSMUST00000106340.8"; gene_type "protein_coding"; gene_name "Asphd1"; transcript_type "protein_coding"; transcript_name "Asphd1-203"; exon_number 3; exon_id "ENSMUSE00000669532.2"; level 2; protein_id "ENSMUSP00000101947.2"; transcript_support_level "1"; mgi_id "MGI:2685014"; tag "basic"; tag "Ensembl_canonical"; tag "GENCODE_Primary"; tag "appris_principal_1"; tag "CCDS"; ccdsid "CCDS85417.1"; havana_gene "OTTMUSG00000023163.1"; havana_transcript "OTTMUST00000056005.1";
chr7	HAVANA	CDS	126545276	126545382	0	-	2	gene_id "ENSMUSG00000046378.12"; transcript_id "ENSMUST00000052937.12"; gene_type "protein_coding"; gene_name "Asphd1"; transcript_type "protein_coding"; transcript_name "Asphd1-201"; exon_number 4; exon_id "ENSMUSE00000337752.4"; level 2; protein_id "ENSMUSP00000049848.6"; transcript_support_level "1"; mgi_id "MGI:2685014"; tag "basic"; tag "CCDS"; ccdsid "CCDS40134.1"; havana_gene "OTTMUSG00000023163.1"; havana_transcript "OTTMUST00000056007.1";
chr7	HAVANA	CDS	126545276	126545382	0	-	2	gene_id "ENSMUSG00000046378.12"; transcript_id "ENSMUST00000106339.2"; gene_type "protein_coding"; gene_name "Asphd1"; transcript_type "protein_coding"; transcript_name "Asphd1-202"; exon_number 4; exon_id "ENSMUSE00000669524.2"; level 2; protein_id "ENSMUSP00000101946.2"; transcript_support_level "1"; mgi_id "MGI:2685014"; tag "basic"; tag "CCDS"; ccdsid "CCDS40134.1"; havana_gene "OTTMUSG00000023163.1"; havana_transcript "OTTMUST00000056006.1";
chr7	HAVANA	exon	126545889	126546002	0	-	.	gene_id "ENSMUSG00000046378.12"; transcript_id "ENSMUST00000106340.8"; gene_type "protein_coding"; gene_name "Asphd1"; transcript_type "protein_coding"; transcript_name "Asphd1-203"; exon_number 2; exon_id "ENSMUSE00000389802.2"; level 2; protein_id "ENSMUSP00000101947.2"; transcript_support_level "1"; mgi_id "MGI:2685014"; tag "basic"; tag "Ensembl_canonical"; tag "GENCODE_Primary"; tag "appris_principal_1"; tag "CCDS"; ccdsid "CCDS85417.1"; havana_gene "OTTMUSG00000023163.1"; havana_transcript "OTTMUST00000056005.1";
chr7	HAVANA	CDS	126545889	126546002	0	-	2	gene_id "ENSMUSG00000046378.12"; transcript_id "ENSMUST00000106340.8"; gene_type "protein_coding"; gene_name "Asphd1"; transcript_type "protein_coding"; transcript_name "Asphd1-203"; exon_number 2; exon_id "ENSMUSE00000389802.2"; level 2; protein_id "ENSMUSP00000101947.2"; transcript_support_level "1"; mgi_id "MGI:2685014"; tag "basic"; tag "Ensembl_canonical"; tag "GENCODE_Primary"; tag "appris_principal_1"; tag "CCDS"; ccdsid "CCDS85417.1"; havana_gene "OTTMUSG00000023163.1"; havana_transcript "OTTMUST00000056005.1";
chr7	HAVANA	exon	126545889	126546002	0	-	.	gene_id "ENSMUSG00000046378.12"; transcript_id "ENSMUST00000052937.12"; gene_type "protein_coding"; gene_name "Asphd1"; transcript_type "protein_coding"; transcript_name "Asphd1-201"; exon_number 3; exon_id "ENSMUSE00000389802.2"; level 2; protein_id "ENSMUSP00000049848.6"; transcript_support_level "1"; mgi_id "MGI:2685014"; tag "basic"; tag "CCDS"; ccdsid "CCDS40134.1"; havana_gene "OTTMUSG00000023163.1"; havana_transcript "OTTMUST00000056007.1";
chr7	HAVANA	CDS	126545889	126546002	0	-	2	gene_id "ENSMUSG00000046378.12"; transcript_id "ENSMUST00000052937.12"; gene_type "protein_coding"; gene_name "Asphd1"; transcript_type "protein_coding"; transcript_name "Asphd1-201"; exon_number 3; exon_id "ENSMUSE00000389802.2"; level 2; protein_id "ENSMUSP00000049848.6"; transcript_support_level "1"; mgi_id "MGI:2685014"; tag "basic"; tag "CCDS"; ccdsid "CCDS40134.1"; havana_gene "OTTMUSG00000023163.1"; havana_transcript "OTTMUST00000056007.1";
chr7	HAVANA	exon	126545889	126546002	0	-	.	gene_id "ENSMUSG00000046378.12"; transcript_id "ENSMUST00000106339.2"; gene_type "protein_coding"; gene_name "Asphd1"; transcript_type "protein_coding"; transcript_name "Asphd1-202"; exon_number 3; exon_id "ENSMUSE00000389802.2"; level 2; protein_id "ENSMUSP00000101946.2"; transcript_support_level "1"; mgi_id "MGI:2685014"; tag "basic"; tag "CCDS"; ccdsid "CCDS40134.1"; havana_gene "OTTMUSG00000023163.1"; havana_transcript "OTTMUST00000056006.1";
chr7	HAVANA	CDS	126545889	126546002	0	-	2	gene_id "ENSMUSG00000046378.12"; transcript_id "ENSMUST00000106339.2"; gene_type "protein_coding"; gene_name "Asphd1"; transcript_type "protein_coding"; transcript_name "Asphd1-202"; exon_number 3; exon_id "ENSMUSE00000389802.2"; level 2; protein_id "ENSMUSP00000101946.2"; transcript_support_level "1"; mgi_id "MGI:2685014"; tag "basic"; tag "CCDS"; ccdsid "CCDS40134.1"; havana_gene "OTTMUSG00000023163.1"; havana_transcript "OTTMUST00000056006.1";
chr7	ENSEMBL_gcm37	exon	126545889	126546002	0.0130461863838477	-	.	gene_id "ENSMUSG00000046378.12"; transcript_id "ENSMUSG00000046378.12_tx_2"; exon_id "chr7_126545889_126546002_-"; exonnum "3"; txlen "796";
chr7	ENSEMBL_gcm37	exon	126545889	126546002	0.00189380124926821	-	.	gene_id "ENSMUSG00000046378.12"; transcript_id "ENSMUSG00000046378.12_tx_3"; exon_id "chr7_126545889_126546002_-"; exonnum "3"; txlen "852";
chr7	HAVANA	CDS	126547443	126547548	0	-	0	gene_id "ENSMUSG00000046378.12"; transcript_id "ENSMUST00000052937.12"; gene_type "protein_coding"; gene_name "Asphd1"; transcript_type "protein_coding"; transcript_name "Asphd1-201"; exon_number 2; exon_id "ENSMUSE00000393098.5"; level 2; protein_id "ENSMUSP00000049848.6"; transcript_support_level "1"; mgi_id "MGI:2685014"; tag "basic"; tag "CCDS"; ccdsid "CCDS40134.1"; havana_gene "OTTMUSG00000023163.1"; havana_transcript "OTTMUST00000056007.1";
chr7	HAVANA	CDS	126547443	126547548	0	-	0	gene_id "ENSMUSG00000046378.12"; transcript_id "ENSMUST00000106339.2"; gene_type "protein_coding"; gene_name "Asphd1"; transcript_type "protein_coding"; transcript_name "Asphd1-202"; exon_number 2; exon_id "ENSMUSE00000669526.2"; level 2; protein_id "ENSMUSP00000101946.2"; transcript_support_level "1"; mgi_id "MGI:2685014"; tag "basic"; tag "CCDS"; ccdsid "CCDS40134.1"; havana_gene "OTTMUSG00000023163.1"; havana_transcript "OTTMUST00000056006.1";
chr7	HAVANA	exon	126547443	126547619	0	-	.	gene_id "ENSMUSG00000046378.12"; transcript_id "ENSMUST00000106339.2"; gene_type "protein_coding"; gene_name "Asphd1"; transcript_type "protein_coding"; transcript_name "Asphd1-202"; exon_number 2; exon_id "ENSMUSE00000669526.2"; level 2; protein_id "ENSMUSP00000101946.2"; transcript_support_level "1"; mgi_id "MGI:2685014"; tag "basic"; tag "CCDS"; ccdsid "CCDS40134.1"; havana_gene "OTTMUSG00000023163.1"; havana_transcript "OTTMUST00000056006.1";
chr7	HAVANA	exon	126547443	126547811	0	-	.	gene_id "ENSMUSG00000046378.12"; transcript_id "ENSMUST00000052937.12"; gene_type "protein_coding"; gene_name "Asphd1"; transcript_type "protein_coding"; transcript_name "Asphd1-201"; exon_number 2; exon_id "ENSMUSE00000393098.5"; level 2; protein_id "ENSMUSP00000049848.6"; transcript_support_level "1"; mgi_id "MGI:2685014"; tag "basic"; tag "CCDS"; ccdsid "CCDS40134.1"; havana_gene "OTTMUSG00000023163.1"; havana_transcript "OTTMUST00000056007.1";
chr7	ENSEMBL_gcm37	exon	126547443	126547811	0.0130461863838477	-	.	gene_id "ENSMUSG00000046378.12"; transcript_id "ENSMUSG00000046378.12_tx_2"; exon_id "chr7_126547443_126547811_-"; exonnum "2"; txlen "796";
chr7	ENSEMBL_gcm37	exon	126547443	126547811	0.00189380124926821	-	.	gene_id "ENSMUSG00000046378.12"; transcript_id "ENSMUSG00000046378.12_tx_3"; exon_id "chr7_126547443_126547811_-"; exonnum "2"; txlen "852";
chr7	HAVANA	CDS	126547443	126548301	0	-	0	gene_id "ENSMUSG00000046378.12"; transcript_id "ENSMUST00000106340.8"; gene_type "protein_coding"; gene_name "Asphd1"; transcript_type "protein_coding"; transcript_name "Asphd1-203"; exon_number 1; exon_id "ENSMUSE00000669535.2"; level 2; protein_id "ENSMUSP00000101947.2"; transcript_support_level "1"; mgi_id "MGI:2685014"; tag "basic"; tag "Ensembl_canonical"; tag "GENCODE_Primary"; tag "appris_principal_1"; tag "CCDS"; ccdsid "CCDS85417.1"; havana_gene "OTTMUSG00000023163.1"; havana_transcript "OTTMUST00000056005.1";
chr7	HAVANA	exon	126547443	126548331	0	-	.	gene_id "ENSMUSG00000046378.12"; transcript_id "ENSMUST00000106340.8"; gene_type "protein_coding"; gene_name "Asphd1"; transcript_type "protein_coding"; transcript_name "Asphd1-203"; exon_number 1; exon_id "ENSMUSE00000669535.2"; level 2; protein_id "ENSMUSP00000101947.2"; transcript_support_level "1"; mgi_id "MGI:2685014"; tag "basic"; tag "Ensembl_canonical"; tag "GENCODE_Primary"; tag "appris_principal_1"; tag "CCDS"; ccdsid "CCDS85417.1"; havana_gene "OTTMUSG00000023163.1"; havana_transcript "OTTMUST00000056005.1";
chr7	HAVANA	start_codon	126547546	126547548	0	-	0	gene_id "ENSMUSG00000046378.12"; transcript_id "ENSMUST00000052937.12"; gene_type "protein_coding"; gene_name "Asphd1"; transcript_type "protein_coding"; transcript_name "Asphd1-201"; exon_number 2; exon_id "ENSMUSE00000393098.5"; level 2; protein_id "ENSMUSP00000049848.6"; transcript_support_level "1"; mgi_id "MGI:2685014"; tag "basic"; tag "CCDS"; ccdsid "CCDS40134.1"; havana_gene "OTTMUSG00000023163.1"; havana_transcript "OTTMUST00000056007.1";
chr7	HAVANA	start_codon	126547546	126547548	0	-	0	gene_id "ENSMUSG00000046378.12"; transcript_id "ENSMUST00000106339.2"; gene_type "protein_coding"; gene_name "Asphd1"; transcript_type "protein_coding"; transcript_name "Asphd1-202"; exon_number 2; exon_id "ENSMUSE00000669526.2"; level 2; protein_id "ENSMUSP00000101946.2"; transcript_support_level "1"; mgi_id "MGI:2685014"; tag "basic"; tag "CCDS"; ccdsid "CCDS40134.1"; havana_gene "OTTMUSG00000023163.1"; havana_transcript "OTTMUST00000056006.1";
chr7	HAVANA	UTR	126547549	126547619	0	-	.	gene_id "ENSMUSG00000046378.12"; transcript_id "ENSMUST00000106339.2"; gene_type "protein_coding"; gene_name "Asphd1"; transcript_type "protein_coding"; transcript_name "Asphd1-202"; exon_number 2; exon_id "ENSMUSE00000669526.2"; level 2; protein_id "ENSMUSP00000101946.2"; transcript_support_level "1"; mgi_id "MGI:2685014"; tag "basic"; tag "CCDS"; ccdsid "CCDS40134.1"; havana_gene "OTTMUSG00000023163.1"; havana_transcript "OTTMUST00000056006.1";
chr7	HAVANA	UTR	126547549	126547811	0	-	.	gene_id "ENSMUSG00000046378.12"; transcript_id "ENSMUST00000052937.12"; gene_type "protein_coding"; gene_name "Asphd1"; transcript_type "protein_coding"; transcript_name "Asphd1-201"; exon_number 2; exon_id "ENSMUSE00000393098.5"; level 2; protein_id "ENSMUSP00000049848.6"; transcript_support_level "1"; mgi_id "MGI:2685014"; tag "basic"; tag "CCDS"; ccdsid "CCDS40134.1"; havana_gene "OTTMUSG00000023163.1"; havana_transcript "OTTMUST00000056007.1";
chr7	HAVANA	start_codon	126548299	126548301	0	-	0	gene_id "ENSMUSG00000046378.12"; transcript_id "ENSMUST00000106340.8"; gene_type "protein_coding"; gene_name "Asphd1"; transcript_type "protein_coding"; transcript_name "Asphd1-203"; exon_number 1; exon_id "ENSMUSE00000669535.2"; level 2; protein_id "ENSMUSP00000101947.2"; transcript_support_level "1"; mgi_id "MGI:2685014"; tag "basic"; tag "Ensembl_canonical"; tag "GENCODE_Primary"; tag "appris_principal_1"; tag "CCDS"; ccdsid "CCDS85417.1"; havana_gene "OTTMUSG00000023163.1"; havana_transcript "OTTMUST00000056005.1";
chr7	HAVANA	UTR	126548302	126548331	0	-	.	gene_id "ENSMUSG00000046378.12"; transcript_id "ENSMUST00000106340.8"; gene_type "protein_coding"; gene_name "Asphd1"; transcript_type "protein_coding"; transcript_name "Asphd1-203"; exon_number 1; exon_id "ENSMUSE00000669535.2"; level 2; protein_id "ENSMUSP00000101947.2"; transcript_support_level "1"; mgi_id "MGI:2685014"; tag "basic"; tag "Ensembl_canonical"; tag "GENCODE_Primary"; tag "appris_principal_1"; tag "CCDS"; ccdsid "CCDS85417.1"; havana_gene "OTTMUSG00000023163.1"; havana_transcript "OTTMUST00000056005.1";
chr7	HAVANA	gene	126548378	126548711	0	-	.	gene_id "ENSMUSG00000121080.1"; gene_type "lncRNA"; gene_name "Gm57228"; level 2; mgi_id "MGI:7338369"; tag "overlapping_locus";
chr7	HAVANA	transcript	126548378	126548711	0	-	.	gene_id "ENSMUSG00000121080.1"; transcript_id "ENSMUST00000247085.1"; gene_type "lncRNA"; gene_name "Gm57228"; transcript_type "lncRNA"; transcript_name "Gm57228-201"; level 2; mgi_id "MGI:7338369"; tag "basic"; tag "Ensembl_canonical"; tag "GENCODE_Primary"; tag "TAGENE";
chr7	HAVANA	exon	126548378	126548711	0	-	.	gene_id "ENSMUSG00000121080.1"; transcript_id "ENSMUST00000247085.1"; gene_type "lncRNA"; gene_name "Gm57228"; transcript_type "lncRNA"; transcript_name "Gm57228-201"; exon_number 1; exon_id "ENSMUSE00001490139.1"; level 2; mgi_id "MGI:7338369"; tag "basic"; tag "Ensembl_canonical"; tag "GENCODE_Primary"; tag "TAGENE";
chr7	sragcm37_ss	exon	126548596	126548686	0.0130461863838477	-	.	gene_id "ENSMUSG00000046378.12"; transcript_id "ENSMUSG00000046378.12_tx_2"; exon_id "chr7_126548596_126548686_-"; exonnum "1"; txlen "796";
chr7	HAVANA	exon	126548730	126548753	0	-	.	gene_id "ENSMUSG00000046378.12"; transcript_id "ENSMUST00000106339.2"; gene_type "protein_coding"; gene_name "Asphd1"; transcript_type "protein_coding"; transcript_name "Asphd1-202"; exon_number 1; exon_id "ENSMUSE00000669527.2"; level 2; protein_id "ENSMUSP00000101946.2"; transcript_support_level "1"; mgi_id "MGI:2685014"; tag "basic"; tag "CCDS"; ccdsid "CCDS40134.1"; havana_gene "OTTMUSG00000023163.1"; havana_transcript "OTTMUST00000056006.1";
chr7	HAVANA	UTR	126548730	126548753	0	-	.	gene_id "ENSMUSG00000046378.12"; transcript_id "ENSMUST00000106339.2"; gene_type "protein_coding"; gene_name "Asphd1"; transcript_type "protein_coding"; transcript_name "Asphd1-202"; exon_number 1; exon_id "ENSMUSE00000669527.2"; level 2; protein_id "ENSMUSP00000101946.2"; transcript_support_level "1"; mgi_id "MGI:2685014"; tag "basic"; tag "CCDS"; ccdsid "CCDS40134.1"; havana_gene "OTTMUSG00000023163.1"; havana_transcript "OTTMUST00000056006.1";
chr7	HAVANA	exon	126548730	126548754	0	-	.	gene_id "ENSMUSG00000046378.12"; transcript_id "ENSMUST00000052937.12"; gene_type "protein_coding"; gene_name "Asphd1"; transcript_type "protein_coding"; transcript_name "Asphd1-201"; exon_number 1; exon_id "ENSMUSE00000632387.2"; level 2; protein_id "ENSMUSP00000049848.6"; transcript_support_level "1"; mgi_id "MGI:2685014"; tag "basic"; tag "CCDS"; ccdsid "CCDS40134.1"; havana_gene "OTTMUSG00000023163.1"; havana_transcript "OTTMUST00000056007.1";
chr7	HAVANA	UTR	126548730	126548754	0	-	.	gene_id "ENSMUSG00000046378.12"; transcript_id "ENSMUST00000052937.12"; gene_type "protein_coding"; gene_name "Asphd1"; transcript_type "protein_coding"; transcript_name "Asphd1-201"; exon_number 1; exon_id "ENSMUSE00000632387.2"; level 2; protein_id "ENSMUSP00000049848.6"; transcript_support_level "1"; mgi_id "MGI:2685014"; tag "basic"; tag "CCDS"; ccdsid "CCDS40134.1"; havana_gene "OTTMUSG00000023163.1"; havana_transcript "OTTMUST00000056007.1";
chr7	sragcm37_ss	exon	126548910	126549056	0.00189380124926821	-	.	gene_id "ENSMUSG00000046378.12"; transcript_id "ENSMUSG00000046378.12_tx_3"; exon_id "chr7_126548910_126549056_-"; exonnum "1"; txlen "852";
chr7	HAVANA	exon	126549198	126549840	0	-	.	gene_id "ENSMUSG00000131202.1"; transcript_id "ENSMUST00000304679.1"; gene_type "lncRNA"; gene_name "ENSMUSG00000131202"; transcript_type "lncRNA"; transcript_name "ENSMUST00000304679"; exon_number 2; exon_id "ENSMUSE00001602074.1"; level 2; tag "basic"; tag "Ensembl_canonical"; tag "GENCODE_Primary"; tag "TAGENE";
chr7	HAVANA	gene	126549198	126569782	0	-	.	gene_id "ENSMUSG00000131202.1"; gene_type "lncRNA"; gene_name "ENSMUSG00000131202"; level 2;
chr7	HAVANA	transcript	126549198	126569782	0	-	.	gene_id "ENSMUSG00000131202.1"; transcript_id "ENSMUST00000304679.1"; gene_type "lncRNA"; gene_name "ENSMUSG00000131202"; transcript_type "lncRNA"; transcript_name "ENSMUST00000304679"; level 2; tag "basic"; tag "Ensembl_canonical"; tag "GENCODE_Primary"; tag "TAGENE";
chr7	HAVANA	exon	126569677	126569782	0	-	.	gene_id "ENSMUSG00000131202.1"; transcript_id "ENSMUST00000304679.1"; gene_type "lncRNA"; gene_name "ENSMUSG00000131202"; transcript_type "lncRNA"; transcript_name "ENSMUST00000304679"; exon_number 1; exon_id "ENSMUSE00001602075.1"; level 2; tag "basic"; tag "Ensembl_canonical"; tag "GENCODE_Primary"; tag "TAGENE";
chr7	HAVANA	exon	126570894	126572079	0	-	.	gene_id "ENSMUSG00000097075.4"; transcript_id "ENSMUST00000180704.3"; gene_type "protein_coding"; gene_name "Cdiptos"; transcript_type "retained_intron"; transcript_name "Cdiptos-201"; exon_number 3; exon_id "ENSMUSE00001185274.3"; level 2; transcript_support_level "2"; mgi_id "MGI:2443610"; havana_gene "OTTMUSG00000058361.1"; havana_transcript "OTTMUST00000143349.1";
chr7	HAVANA	transcript	126570894	126574682	0	-	.	gene_id "ENSMUSG00000097075.4"; transcript_id "ENSMUST00000180704.3"; gene_type "protein_coding"; gene_name "Cdiptos"; transcript_type "retained_intron"; transcript_name "Cdiptos-201"; level 2; transcript_support_level "2"; mgi_id "MGI:2443610"; havana_gene "OTTMUSG00000058361.1"; havana_transcript "OTTMUST00000143349.1";
chr7	HAVANA	gene	126570894	126575270	0	-	.	gene_id "ENSMUSG00000097075.4"; gene_type "protein_coding"; gene_name "Cdiptos"; level 2; mgi_id "MGI:2443610"; havana_gene "OTTMUSG00000058361.1";
chr7	HAVANA	UTR	126571796	126572046	0	-	.	gene_id "ENSMUSG00000097075.4"; transcript_id "ENSMUST00000205437.3"; gene_type "protein_coding"; gene_name "Cdiptos"; transcript_type "protein_coding"; transcript_name "Cdiptos-203"; exon_number 6; exon_id "ENSMUSE00001390591.2"; level 2; protein_id "ENSMUSP00000148631.2"; transcript_support_level "5"; mgi_id "MGI:2443610"; tag "RNA_Seq_supported_only"; tag "basic"; tag "Ensembl_canonical"; tag "GENCODE_Primary"; tag "appris_principal_2"; havana_gene "OTTMUSG00000058361.1"; havana_transcript "OTTMUST00000143351.1";
chr7	HAVANA	exon	126571796	126572079	0	-	.	gene_id "ENSMUSG00000097075.4"; transcript_id "ENSMUST00000205437.3"; gene_type "protein_coding"; gene_name "Cdiptos"; transcript_type "protein_coding"; transcript_name "Cdiptos-203"; exon_number 6; exon_id "ENSMUSE00001390591.2"; level 2; protein_id "ENSMUSP00000148631.2"; transcript_support_level "5"; mgi_id "MGI:2443610"; tag "RNA_Seq_supported_only"; tag "basic"; tag "Ensembl_canonical"; tag "GENCODE_Primary"; tag "appris_principal_2"; havana_gene "OTTMUSG00000058361.1"; havana_transcript "OTTMUST00000143351.1";
chr7	HAVANA	transcript	126571796	126575095	0	-	.	gene_id "ENSMUSG00000097075.4"; transcript_id "ENSMUST00000205437.3"; gene_type "protein_coding"; gene_name "Cdiptos"; transcript_type "protein_coding"; transcript_name "Cdiptos-203"; level 2; protein_id "ENSMUSP00000148631.2"; transcript_support_level "5"; mgi_id "MGI:2443610"; tag "RNA_Seq_supported_only"; tag "basic"; tag "Ensembl_canonical"; tag "GENCODE_Primary"; tag "appris_principal_2"; havana_gene "OTTMUSG00000058361.1"; havana_transcript "OTTMUST00000143351.1";
chr7	HAVANA	exon	126571797	126572079	0	-	.	gene_id "ENSMUSG00000097075.4"; transcript_id "ENSMUST00000205903.2"; gene_type "protein_coding"; gene_name "Cdiptos"; transcript_type "nonsense_mediated_decay"; transcript_name "Cdiptos-204"; exon_number 6; exon_id "ENSMUSE00001100324.2"; level 2; protein_id "ENSMUSP00000148580.2"; transcript_support_level "1"; mgi_id "MGI:2443610"; havana_gene "OTTMUSG00000058361.1"; havana_transcript "OTTMUST00000143350.1";
chr7	HAVANA	UTR	126571797	126572079	0	-	.	gene_id "ENSMUSG00000097075.4"; transcript_id "ENSMUST00000205903.2"; gene_type "protein_coding"; gene_name "Cdiptos"; transcript_type "nonsense_mediated_decay"; transcript_name "Cdiptos-204"; exon_number 6; exon_id "ENSMUSE00001100324.2"; level 2; protein_id "ENSMUSP00000148580.2"; transcript_support_level "1"; mgi_id "MGI:2443610"; havana_gene "OTTMUSG00000058361.1"; havana_transcript "OTTMUST00000143350.1";
chr7	HAVANA	exon	126571797	126572079	0	-	.	gene_id "ENSMUSG00000097075.4"; transcript_id "ENSMUST00000181859.3"; gene_type "protein_coding"; gene_name "Cdiptos"; transcript_type "retained_intron"; transcript_name "Cdiptos-202"; exon_number 5; exon_id "ENSMUSE00001100324.2"; level 2; transcript_support_level "1"; mgi_id "MGI:2443610"; havana_gene "OTTMUSG00000058361.1"; havana_transcript "OTTMUST00000143352.1";
chr7	ENSEMBL_gcm37	exon	126571797	126572079	22.7383275760611	-	.	gene_id "ENSMUSG00000097075.4"; transcript_id "ENSMUSG00000097075.4_tx_3"; exon_id "chr7_126571797_126572079_-"; exonnum "6"; txlen "834";
chr7	ENSEMBL_gcm37	exon	126571797	126572079	22.4448565789091	-	.	gene_id "ENSMUSG00000097075.4"; transcript_id "ENSMUSG00000097075.4_tx_4"; exon_id "chr7_126571797_126572079_-"; exonnum "5"; txlen "730";
chr7	HAVANA	transcript	126571797	126574991	0	-	.	gene_id "ENSMUSG00000097075.4"; transcript_id "ENSMUST00000205903.2"; gene_type "protein_coding"; gene_name "Cdiptos"; transcript_type "nonsense_mediated_decay"; transcript_name "Cdiptos-204"; level 2; protein_id "ENSMUSP00000148580.2"; transcript_support_level "1"; mgi_id "MGI:2443610"; havana_gene "OTTMUSG00000058361.1"; havana_transcript "OTTMUST00000143350.1";
chr7	HAVANA	transcript	126571797	126575270	0	-	.	gene_id "ENSMUSG00000097075.4"; transcript_id "ENSMUST00000181859.3"; gene_type "protein_coding"; gene_name "Cdiptos"; transcript_type "retained_intron"; transcript_name "Cdiptos-202"; level 2; transcript_support_level "1"; mgi_id "MGI:2443610"; havana_gene "OTTMUSG00000058361.1"; havana_transcript "OTTMUST00000143352.1";
chr7	HAVANA	UTR	126571798	126572060	0	-	.	gene_id "ENSMUSG00000097075.4"; transcript_id "ENSMUST00000206296.2"; gene_type "protein_coding"; gene_name "Cdiptos"; transcript_type "protein_coding"; transcript_name "Cdiptos-205"; exon_number 5; exon_id "ENSMUSE00001375274.2"; level 2; protein_id "ENSMUSP00000148275.2"; transcript_support_level "5"; mgi_id "MGI:2443610"; tag "CAGE_supported_TSS"; tag "RNA_Seq_supported_only"; tag "basic"; tag "appris_alternative_2"; havana_gene "OTTMUSG00000058361.1"; havana_transcript "OTTMUST00000143385.1";
chr7	HAVANA	exon	126571798	126572079	0	-	.	gene_id "ENSMUSG00000097075.4"; transcript_id "ENSMUST00000206296.2"; gene_type "protein_coding"; gene_name "Cdiptos"; transcript_type "protein_coding"; transcript_name "Cdiptos-205"; exon_number 5; exon_id "ENSMUSE00001375274.2"; level 2; protein_id "ENSMUSP00000148275.2"; transcript_support_level "5"; mgi_id "MGI:2443610"; tag "CAGE_supported_TSS"; tag "RNA_Seq_supported_only"; tag "basic"; tag "appris_alternative_2"; havana_gene "OTTMUSG00000058361.1"; havana_transcript "OTTMUST00000143385.1";
chr7	HAVANA	transcript	126571798	126574960	0	-	.	gene_id "ENSMUSG00000097075.4"; transcript_id "ENSMUST00000206296.2"; gene_type "protein_coding"; gene_name "Cdiptos"; transcript_type "protein_coding"; transcript_name "Cdiptos-205"; level 2; protein_id "ENSMUSP00000148275.2"; transcript_support_level "5"; mgi_id "MGI:2443610"; tag "CAGE_supported_TSS"; tag "RNA_Seq_supported_only"; tag "basic"; tag "appris_alternative_2"; havana_gene "OTTMUSG00000058361.1"; havana_transcript "OTTMUST00000143385.1";
chr7	HAVANA	exon	126571799	126572079	0	-	.	gene_id "ENSMUSG00000097075.4"; transcript_id "ENSMUST00000206816.2"; gene_type "protein_coding"; gene_name "Cdiptos"; transcript_type "nonsense_mediated_decay"; transcript_name "Cdiptos-207"; exon_number 6; exon_id "ENSMUSE00001375365.2"; level 2; protein_id "ENSMUSP00000148423.2"; transcript_support_level "2"; mgi_id "MGI:2443610"; havana_gene "OTTMUSG00000058361.1"; havana_transcript "OTTMUST00000143353.1";
chr7	HAVANA	UTR	126571799	126572079	0	-	.	gene_id "ENSMUSG00000097075.4"; transcript_id "ENSMUST00000206816.2"; gene_type "protein_coding"; gene_name "Cdiptos"; transcript_type "nonsense_mediated_decay"; transcript_name "Cdiptos-207"; exon_number 6; exon_id "ENSMUSE00001375365.2"; level 2; protein_id "ENSMUSP00000148423.2"; transcript_support_level "2"; mgi_id "MGI:2443610"; havana_gene "OTTMUSG00000058361.1"; havana_transcript "OTTMUST00000143353.1";
chr7	HAVANA	transcript	126571799	126575018	0	-	.	gene_id "ENSMUSG00000097075.4"; transcript_id "ENSMUST00000206816.2"; gene_type "protein_coding"; gene_name "Cdiptos"; transcript_type "nonsense_mediated_decay"; transcript_name "Cdiptos-207"; level 2; protein_id "ENSMUSP00000148423.2"; transcript_support_level "2"; mgi_id "MGI:2443610"; havana_gene "OTTMUSG00000058361.1"; havana_transcript "OTTMUST00000143353.1";
chr7	HAVANA	stop_codon	126572044	126572046	0	-	0	gene_id "ENSMUSG00000097075.4"; transcript_id "ENSMUST00000205437.3"; gene_type "protein_coding"; gene_name "Cdiptos"; transcript_type "protein_coding"; transcript_name "Cdiptos-203"; exon_number 6; exon_id "ENSMUSE00001390591.2"; level 2; protein_id "ENSMUSP00000148631.2"; transcript_support_level "5"; mgi_id "MGI:2443610"; tag "RNA_Seq_supported_only"; tag "basic"; tag "Ensembl_canonical"; tag "GENCODE_Primary"; tag "appris_principal_2"; havana_gene "OTTMUSG00000058361.1"; havana_transcript "OTTMUST00000143351.1";
chr7	HAVANA	CDS	126572047	126572079	0	-	0	gene_id "ENSMUSG00000097075.4"; transcript_id "ENSMUST00000205437.3"; gene_type "protein_coding"; gene_name "Cdiptos"; transcript_type "protein_coding"; transcript_name "Cdiptos-203"; exon_number 6; exon_id "ENSMUSE00001390591.2"; level 2; protein_id "ENSMUSP00000148631.2"; transcript_support_level "5"; mgi_id "MGI:2443610"; tag "RNA_Seq_supported_only"; tag "basic"; tag "Ensembl_canonical"; tag "GENCODE_Primary"; tag "appris_principal_2"; havana_gene "OTTMUSG00000058361.1"; havana_transcript "OTTMUST00000143351.1";
chr7	HAVANA	stop_codon	126572058	126572060	0	-	0	gene_id "ENSMUSG00000097075.4"; transcript_id "ENSMUST00000206296.2"; gene_type "protein_coding"; gene_name "Cdiptos"; transcript_type "protein_coding"; transcript_name "Cdiptos-205"; exon_number 5; exon_id "ENSMUSE00001375274.2"; level 2; protein_id "ENSMUSP00000148275.2"; transcript_support_level "5"; mgi_id "MGI:2443610"; tag "CAGE_supported_TSS"; tag "RNA_Seq_supported_only"; tag "basic"; tag "appris_alternative_2"; havana_gene "OTTMUSG00000058361.1"; havana_transcript "OTTMUST00000143385.1";
chr7	HAVANA	CDS	126572061	126572079	0	-	1	gene_id "ENSMUSG00000097075.4"; transcript_id "ENSMUST00000206296.2"; gene_type "protein_coding"; gene_name "Cdiptos"; transcript_type "protein_coding"; transcript_name "Cdiptos-205"; exon_number 5; exon_id "ENSMUSE00001375274.2"; level 2; protein_id "ENSMUSP00000148275.2"; transcript_support_level "5"; mgi_id "MGI:2443610"; tag "CAGE_supported_TSS"; tag "RNA_Seq_supported_only"; tag "basic"; tag "appris_alternative_2"; havana_gene "OTTMUSG00000058361.1"; havana_transcript "OTTMUST00000143385.1";
chr7	HAVANA	exon	126573625	126573682	0	-	.	gene_id "ENSMUSG00000097075.4"; transcript_id "ENSMUST00000205437.3"; gene_type "protein_coding"; gene_name "Cdiptos"; transcript_type "protein_coding"; transcript_name "Cdiptos-203"; exon_number 5; exon_id "ENSMUSE00001391303.2"; level 2; protein_id "ENSMUSP00000148631.2"; transcript_support_level "5"; mgi_id "MGI:2443610"; tag "RNA_Seq_supported_only"; tag "basic"; tag "Ensembl_canonical"; tag "GENCODE_Primary"; tag "appris_principal_2"; havana_gene "OTTMUSG00000058361.1"; havana_transcript "OTTMUST00000143351.1";
chr7	HAVANA	CDS	126573625	126573682	0	-	1	gene_id "ENSMUSG00000097075.4"; transcript_id "ENSMUST00000205437.3"; gene_type "protein_coding"; gene_name "Cdiptos"; transcript_type "protein_coding"; transcript_name "Cdiptos-203"; exon_number 5; exon_id "ENSMUSE00001391303.2"; level 2; protein_id "ENSMUSP00000148631.2"; transcript_support_level "5"; mgi_id "MGI:2443610"; tag "RNA_Seq_supported_only"; tag "basic"; tag "Ensembl_canonical"; tag "GENCODE_Primary"; tag "appris_principal_2"; havana_gene "OTTMUSG00000058361.1"; havana_transcript "OTTMUST00000143351.1";
chr7	HAVANA	exon	126573625	126573682	0	-	.	gene_id "ENSMUSG00000097075.4"; transcript_id "ENSMUST00000205903.2"; gene_type "protein_coding"; gene_name "Cdiptos"; transcript_type "nonsense_mediated_decay"; transcript_name "Cdiptos-204"; exon_number 5; exon_id "ENSMUSE00001371301.2"; level 2; protein_id "ENSMUSP00000148580.2"; transcript_support_level "1"; mgi_id "MGI:2443610"; havana_gene "OTTMUSG00000058361.1"; havana_transcript "OTTMUST00000143350.1";
chr7	HAVANA	UTR	126573625	126573682	0	-	.	gene_id "ENSMUSG00000097075.4"; transcript_id "ENSMUST00000205903.2"; gene_type "protein_coding"; gene_name "Cdiptos"; transcript_type "nonsense_mediated_decay"; transcript_name "Cdiptos-204"; exon_number 5; exon_id "ENSMUSE00001371301.2"; level 2; protein_id "ENSMUSP00000148580.2"; transcript_support_level "1"; mgi_id "MGI:2443610"; havana_gene "OTTMUSG00000058361.1"; havana_transcript "OTTMUST00000143350.1";
chr7	HAVANA	exon	126573625	126573682	0	-	.	gene_id "ENSMUSG00000097075.4"; transcript_id "ENSMUST00000206296.2"; gene_type "protein_coding"; gene_name "Cdiptos"; transcript_type "protein_coding"; transcript_name "Cdiptos-205"; exon_number 4; exon_id "ENSMUSE00001391401.2"; level 2; protein_id "ENSMUSP00000148275.2"; transcript_support_level "5"; mgi_id "MGI:2443610"; tag "CAGE_supported_TSS"; tag "RNA_Seq_supported_only"; tag "basic"; tag "appris_alternative_2"; havana_gene "OTTMUSG00000058361.1"; havana_transcript "OTTMUST00000143385.1";
chr7	HAVANA	CDS	126573625	126573682	0	-	2	gene_id "ENSMUSG00000097075.4"; transcript_id "ENSMUST00000206296.2"; gene_type "protein_coding"; gene_name "Cdiptos"; transcript_type "protein_coding"; transcript_name "Cdiptos-205"; exon_number 4; exon_id "ENSMUSE00001391401.2"; level 2; protein_id "ENSMUSP00000148275.2"; transcript_support_level "5"; mgi_id "MGI:2443610"; tag "CAGE_supported_TSS"; tag "RNA_Seq_supported_only"; tag "basic"; tag "appris_alternative_2"; havana_gene "OTTMUSG00000058361.1"; havana_transcript "OTTMUST00000143385.1";
chr7	HAVANA	exon	126573625	126573682	0	-	.	gene_id "ENSMUSG00000097075.4"; transcript_id "ENSMUST00000206816.2"; gene_type "protein_coding"; gene_name "Cdiptos"; transcript_type "nonsense_mediated_decay"; transcript_name "Cdiptos-207"; exon_number 5; exon_id "ENSMUSE00001371301.2"; level 2; protein_id "ENSMUSP00000148423.2"; transcript_support_level "2"; mgi_id "MGI:2443610"; havana_gene "OTTMUSG00000058361.1"; havana_transcript "OTTMUST00000143353.1";
chr7	HAVANA	UTR	126573625	126573682	0	-	.	gene_id "ENSMUSG00000097075.4"; transcript_id "ENSMUST00000206816.2"; gene_type "protein_coding"; gene_name "Cdiptos"; transcript_type "nonsense_mediated_decay"; transcript_name "Cdiptos-207"; exon_number 5; exon_id "ENSMUSE00001371301.2"; level 2; protein_id "ENSMUSP00000148423.2"; transcript_support_level "2"; mgi_id "MGI:2443610"; havana_gene "OTTMUSG00000058361.1"; havana_transcript "OTTMUST00000143353.1";
chr7	ENSEMBL_gcm37	exon	126573625	126573682	22.7383275760611	-	.	gene_id "ENSMUSG00000097075.4"; transcript_id "ENSMUSG00000097075.4_tx_3"; exon_id "chr7_126573625_126573682_-"; exonnum "5"; txlen "834";
chr7	ENSEMBL_gcm37	exon	126573625	126573682	22.4448565789091	-	.	gene_id "ENSMUSG00000097075.4"; transcript_id "ENSMUSG00000097075.4_tx_4"; exon_id "chr7_126573625_126573682_-"; exonnum "4"; txlen "730";
chr7	HAVANA	exon	126573625	126573725	0	-	.	gene_id "ENSMUSG00000097075.4"; transcript_id "ENSMUST00000181859.3"; gene_type "protein_coding"; gene_name "Cdiptos"; transcript_type "retained_intron"; transcript_name "Cdiptos-202"; exon_number 4; exon_id "ENSMUSE00001177348.2"; level 2; transcript_support_level "1"; mgi_id "MGI:2443610"; havana_gene "OTTMUSG00000058361.1"; havana_transcript "OTTMUST00000143352.1";
chr7	HAVANA	exon	126573625	126574256	0	-	.	gene_id "ENSMUSG00000097075.4"; transcript_id "ENSMUST00000180704.3"; gene_type "protein_coding"; gene_name "Cdiptos"; transcript_type "retained_intron"; transcript_name "Cdiptos-201"; exon_number 2; exon_id "ENSMUSE00001142441.2"; level 2; transcript_support_level "2"; mgi_id "MGI:2443610"; havana_gene "OTTMUSG00000058361.1"; havana_transcript "OTTMUST00000143349.1";
chr7	HAVANA	UTR	126573781	126573849	0	-	.	gene_id "ENSMUSG00000097075.4"; transcript_id "ENSMUST00000205903.2"; gene_type "protein_coding"; gene_name "Cdiptos"; transcript_type "nonsense_mediated_decay"; transcript_name "Cdiptos-204"; exon_number 4; exon_id "ENSMUSE00001371781.2"; level 2; protein_id "ENSMUSP00000148580.2"; transcript_support_level "1"; mgi_id "MGI:2443610"; havana_gene "OTTMUSG00000058361.1"; havana_transcript "OTTMUST00000143350.1";
chr7	HAVANA	UTR	126573781	126573849	0	-	.	gene_id "ENSMUSG00000097075.4"; transcript_id "ENSMUST00000206816.2"; gene_type "protein_coding"; gene_name "Cdiptos"; transcript_type "nonsense_mediated_decay"; transcript_name "Cdiptos-207"; exon_number 4; exon_id "ENSMUSE00001371781.2"; level 2; protein_id "ENSMUSP00000148423.2"; transcript_support_level "2"; mgi_id "MGI:2443610"; havana_gene "OTTMUSG00000058361.1"; havana_transcript "OTTMUST00000143353.1";
chr7	HAVANA	exon	126573781	126573884	0	-	.	gene_id "ENSMUSG00000097075.4"; transcript_id "ENSMUST00000205903.2"; gene_type "protein_coding"; gene_name "Cdiptos"; transcript_type "nonsense_mediated_decay"; transcript_name "Cdiptos-204"; exon_number 4; exon_id "ENSMUSE00001371781.2"; level 2; protein_id "ENSMUSP00000148580.2"; transcript_support_level "1"; mgi_id "MGI:2443610"; havana_gene "OTTMUSG00000058361.1"; havana_transcript "OTTMUST00000143350.1";
chr7	HAVANA	exon	126573781	126573884	0	-	.	gene_id "ENSMUSG00000097075.4"; transcript_id "ENSMUST00000206816.2"; gene_type "protein_coding"; gene_name "Cdiptos"; transcript_type "nonsense_mediated_decay"; transcript_name "Cdiptos-207"; exon_number 4; exon_id "ENSMUSE00001371781.2"; level 2; protein_id "ENSMUSP00000148423.2"; transcript_support_level "2"; mgi_id "MGI:2443610"; havana_gene "OTTMUSG00000058361.1"; havana_transcript "OTTMUST00000143353.1";
chr7	ENSEMBL_gcm37	exon	126573781	126573884	22.7383275760611	-	.	gene_id "ENSMUSG00000097075.4"; transcript_id "ENSMUSG00000097075.4_tx_3"; exon_id "chr7_126573781_126573884_-"; exonnum "4"; txlen "834";
chr7	HAVANA	stop_codon	126573847	126573849	0	-	0	gene_id "ENSMUSG00000097075.4"; transcript_id "ENSMUST00000205903.2"; gene_type "protein_coding"; gene_name "Cdiptos"; transcript_type "nonsense_mediated_decay"; transcript_name "Cdiptos-204"; exon_number 4; exon_id "ENSMUSE00001371781.2"; level 2; protein_id "ENSMUSP00000148580.2"; transcript_support_level "1"; mgi_id "MGI:2443610"; havana_gene "OTTMUSG00000058361.1"; havana_transcript "OTTMUST00000143350.1";
chr7	HAVANA	stop_codon	126573847	126573849	0	-	0	gene_id "ENSMUSG00000097075.4"; transcript_id "ENSMUST00000206816.2"; gene_type "protein_coding"; gene_name "Cdiptos"; transcript_type "nonsense_mediated_decay"; transcript_name "Cdiptos-207"; exon_number 4; exon_id "ENSMUSE00001371781.2"; level 2; protein_id "ENSMUSP00000148423.2"; transcript_support_level "2"; mgi_id "MGI:2443610"; havana_gene "OTTMUSG00000058361.1"; havana_transcript "OTTMUST00000143353.1";
chr7	HAVANA	CDS	126573850	126573884	0	-	2	gene_id "ENSMUSG00000097075.4"; transcript_id "ENSMUST00000205903.2"; gene_type "protein_coding"; gene_name "Cdiptos"; transcript_type "nonsense_mediated_decay"; transcript_name "Cdiptos-204"; exon_number 4; exon_id "ENSMUSE00001371781.2"; level 2; protein_id "ENSMUSP00000148580.2"; transcript_support_level "1"; mgi_id "MGI:2443610"; havana_gene "OTTMUSG00000058361.1"; havana_transcript "OTTMUST00000143350.1";
chr7	HAVANA	CDS	126573850	126573884	0	-	2	gene_id "ENSMUSG00000097075.4"; transcript_id "ENSMUST00000206816.2"; gene_type "protein_coding"; gene_name "Cdiptos"; transcript_type "nonsense_mediated_decay"; transcript_name "Cdiptos-207"; exon_number 4; exon_id "ENSMUSE00001371781.2"; level 2; protein_id "ENSMUSP00000148423.2"; transcript_support_level "2"; mgi_id "MGI:2443610"; havana_gene "OTTMUSG00000058361.1"; havana_transcript "OTTMUST00000143353.1";
chr7	HAVANA	exon	126573851	126573884	0	-	.	gene_id "ENSMUSG00000097075.4"; transcript_id "ENSMUST00000205437.3"; gene_type "protein_coding"; gene_name "Cdiptos"; transcript_type "protein_coding"; transcript_name "Cdiptos-203"; exon_number 4; exon_id "ENSMUSE00001374583.2"; level 2; protein_id "ENSMUSP00000148631.2"; transcript_support_level "5"; mgi_id "MGI:2443610"; tag "RNA_Seq_supported_only"; tag "basic"; tag "Ensembl_canonical"; tag "GENCODE_Primary"; tag "appris_principal_2"; havana_gene "OTTMUSG00000058361.1"; havana_transcript "OTTMUST00000143351.1";
chr7	HAVANA	CDS	126573851	126573884	0	-	2	gene_id "ENSMUSG00000097075.4"; transcript_id "ENSMUST00000205437.3"; gene_type "protein_coding"; gene_name "Cdiptos"; transcript_type "protein_coding"; transcript_name "Cdiptos-203"; exon_number 4; exon_id "ENSMUSE00001374583.2"; level 2; protein_id "ENSMUSP00000148631.2"; transcript_support_level "5"; mgi_id "MGI:2443610"; tag "RNA_Seq_supported_only"; tag "basic"; tag "Ensembl_canonical"; tag "GENCODE_Primary"; tag "appris_principal_2"; havana_gene "OTTMUSG00000058361.1"; havana_transcript "OTTMUST00000143351.1";
chr7	HAVANA	exon	126573851	126574256	0	-	.	gene_id "ENSMUSG00000097075.4"; transcript_id "ENSMUST00000181859.3"; gene_type "protein_coding"; gene_name "Cdiptos"; transcript_type "retained_intron"; transcript_name "Cdiptos-202"; exon_number 3; exon_id "ENSMUSE00001139318.2"; level 2; transcript_support_level "1"; mgi_id "MGI:2443610"; havana_gene "OTTMUSG00000058361.1"; havana_transcript "OTTMUST00000143352.1";
chr7	HAVANA	exon	126574026	126574256	0	-	.	gene_id "ENSMUSG00000097075.4"; transcript_id "ENSMUST00000206667.2"; gene_type "protein_coding"; gene_name "Cdiptos"; transcript_type "retained_intron"; transcript_name "Cdiptos-206"; exon_number 3; exon_id "ENSMUSE00001373508.2"; level 2; transcript_support_level "3"; mgi_id "MGI:2443610"; havana_gene "OTTMUSG00000058361.1"; havana_transcript "OTTMUST00000143354.1";
chr7	HAVANA	transcript	126574026	126575224	0	-	.	gene_id "ENSMUSG00000097075.4"; transcript_id "ENSMUST00000206667.2"; gene_type "protein_coding"; gene_name "Cdiptos"; transcript_type "retained_intron"; transcript_name "Cdiptos-206"; level 2; transcript_support_level "3"; mgi_id "MGI:2443610"; havana_gene "OTTMUSG00000058361.1"; havana_transcript "OTTMUST00000143354.1";
chr7	HAVANA	exon	126574112	126574256	0	-	.	gene_id "ENSMUSG00000097075.4"; transcript_id "ENSMUST00000205437.3"; gene_type "protein_coding"; gene_name "Cdiptos"; transcript_type "protein_coding"; transcript_name "Cdiptos-203"; exon_number 3; exon_id "ENSMUSE00001373672.2"; level 2; protein_id "ENSMUSP00000148631.2"; transcript_support_level "5"; mgi_id "MGI:2443610"; tag "RNA_Seq_supported_only"; tag "basic"; tag "Ensembl_canonical"; tag "GENCODE_Primary"; tag "appris_principal_2"; havana_gene "OTTMUSG00000058361.1"; havana_transcript "OTTMUST00000143351.1";
chr7	HAVANA	CDS	126574112	126574256	0	-	0	gene_id "ENSMUSG00000097075.4"; transcript_id "ENSMUST00000205437.3"; gene_type "protein_coding"; gene_name "Cdiptos"; transcript_type "protein_coding"; transcript_name "Cdiptos-203"; exon_number 3; exon_id "ENSMUSE00001373672.2"; level 2; protein_id "ENSMUSP00000148631.2"; transcript_support_level "5"; mgi_id "MGI:2443610"; tag "RNA_Seq_supported_only"; tag "basic"; tag "Ensembl_canonical"; tag "GENCODE_Primary"; tag "appris_principal_2"; havana_gene "OTTMUSG00000058361.1"; havana_transcript "OTTMUST00000143351.1";
chr7	HAVANA	exon	126574112	126574256	0	-	.	gene_id "ENSMUSG00000097075.4"; transcript_id "ENSMUST00000205903.2"; gene_type "protein_coding"; gene_name "Cdiptos"; transcript_type "nonsense_mediated_decay"; transcript_name "Cdiptos-204"; exon_number 3; exon_id "ENSMUSE00001373672.2"; level 2; protein_id "ENSMUSP00000148580.2"; transcript_support_level "1"; mgi_id "MGI:2443610"; havana_gene "OTTMUSG00000058361.1"; havana_transcript "OTTMUST00000143350.1";
chr7	HAVANA	CDS	126574112	126574256	0	-	0	gene_id "ENSMUSG00000097075.4"; transcript_id "ENSMUST00000205903.2"; gene_type "protein_coding"; gene_name "Cdiptos"; transcript_type "nonsense_mediated_decay"; transcript_name "Cdiptos-204"; exon_number 3; exon_id "ENSMUSE00001373672.2"; level 2; protein_id "ENSMUSP00000148580.2"; transcript_support_level "1"; mgi_id "MGI:2443610"; havana_gene "OTTMUSG00000058361.1"; havana_transcript "OTTMUST00000143350.1";
chr7	HAVANA	exon	126574112	126574256	0	-	.	gene_id "ENSMUSG00000097075.4"; transcript_id "ENSMUST00000206296.2"; gene_type "protein_coding"; gene_name "Cdiptos"; transcript_type "protein_coding"; transcript_name "Cdiptos-205"; exon_number 3; exon_id "ENSMUSE00001373672.2"; level 2; protein_id "ENSMUSP00000148275.2"; transcript_support_level "5"; mgi_id "MGI:2443610"; tag "CAGE_supported_TSS"; tag "RNA_Seq_supported_only"; tag "basic"; tag "appris_alternative_2"; havana_gene "OTTMUSG00000058361.1"; havana_transcript "OTTMUST00000143385.1";
chr7	HAVANA	CDS	126574112	126574256	0	-	0	gene_id "ENSMUSG00000097075.4"; transcript_id "ENSMUST00000206296.2"; gene_type "protein_coding"; gene_name "Cdiptos"; transcript_type "protein_coding"; transcript_name "Cdiptos-205"; exon_number 3; exon_id "ENSMUSE00001373672.2"; level 2; protein_id "ENSMUSP00000148275.2"; transcript_support_level "5"; mgi_id "MGI:2443610"; tag "CAGE_supported_TSS"; tag "RNA_Seq_supported_only"; tag "basic"; tag "appris_alternative_2"; havana_gene "OTTMUSG00000058361.1"; havana_transcript "OTTMUST00000143385.1";
chr7	HAVANA	exon	126574112	126574256	0	-	.	gene_id "ENSMUSG00000097075.4"; transcript_id "ENSMUST00000206816.2"; gene_type "protein_coding"; gene_name "Cdiptos"; transcript_type "nonsense_mediated_decay"; transcript_name "Cdiptos-207"; exon_number 3; exon_id "ENSMUSE00001373672.2"; level 2; protein_id "ENSMUSP00000148423.2"; transcript_support_level "2"; mgi_id "MGI:2443610"; havana_gene "OTTMUSG00000058361.1"; havana_transcript "OTTMUST00000143353.1";
chr7	HAVANA	CDS	126574112	126574256	0	-	0	gene_id "ENSMUSG00000097075.4"; transcript_id "ENSMUST00000206816.2"; gene_type "protein_coding"; gene_name "Cdiptos"; transcript_type "nonsense_mediated_decay"; transcript_name "Cdiptos-207"; exon_number 3; exon_id "ENSMUSE00001373672.2"; level 2; protein_id "ENSMUSP00000148423.2"; transcript_support_level "2"; mgi_id "MGI:2443610"; havana_gene "OTTMUSG00000058361.1"; havana_transcript "OTTMUST00000143353.1";
chr7	ENSEMBL_gcm37	exon	126574112	126574256	22.7383275760611	-	.	gene_id "ENSMUSG00000097075.4"; transcript_id "ENSMUSG00000097075.4_tx_3"; exon_id "chr7_126574112_126574256_-"; exonnum "3"; txlen "834";
chr7	ENSEMBL_gcm37	exon	126574112	126574256	22.4448565789091	-	.	gene_id "ENSMUSG00000097075.4"; transcript_id "ENSMUSG00000097075.4_tx_4"; exon_id "chr7_126574112_126574256_-"; exonnum "3"; txlen "730";
chr7	HAVANA	CDS	126574479	126574559	0	-	0	gene_id "ENSMUSG00000097075.4"; transcript_id "ENSMUST00000205437.3"; gene_type "protein_coding"; gene_name "Cdiptos"; transcript_type "protein_coding"; transcript_name "Cdiptos-203"; exon_number 2; exon_id "ENSMUSE00001392720.2"; level 2; protein_id "ENSMUSP00000148631.2"; transcript_support_level "5"; mgi_id "MGI:2443610"; tag "RNA_Seq_supported_only"; tag "basic"; tag "Ensembl_canonical"; tag "GENCODE_Primary"; tag "appris_principal_2"; havana_gene "OTTMUSG00000058361.1"; havana_transcript "OTTMUST00000143351.1";
chr7	HAVANA	CDS	126574479	126574559	0	-	0	gene_id "ENSMUSG00000097075.4"; transcript_id "ENSMUST00000205903.2"; gene_type "protein_coding"; gene_name "Cdiptos"; transcript_type "nonsense_mediated_decay"; transcript_name "Cdiptos-204"; exon_number 2; exon_id "ENSMUSE00001392720.2"; level 2; protein_id "ENSMUSP00000148580.2"; transcript_support_level "1"; mgi_id "MGI:2443610"; havana_gene "OTTMUSG00000058361.1"; havana_transcript "OTTMUST00000143350.1";
chr7	HAVANA	CDS	126574479	126574559	0	-	0	gene_id "ENSMUSG00000097075.4"; transcript_id "ENSMUST00000206296.2"; gene_type "protein_coding"; gene_name "Cdiptos"; transcript_type "protein_coding"; transcript_name "Cdiptos-205"; exon_number 2; exon_id "ENSMUSE00001392720.2"; level 2; protein_id "ENSMUSP00000148275.2"; transcript_support_level "5"; mgi_id "MGI:2443610"; tag "CAGE_supported_TSS"; tag "RNA_Seq_supported_only"; tag "basic"; tag "appris_alternative_2"; havana_gene "OTTMUSG00000058361.1"; havana_transcript "OTTMUST00000143385.1";
chr7	HAVANA	CDS	126574479	126574559	0	-	0	gene_id "ENSMUSG00000097075.4"; transcript_id "ENSMUST00000206816.2"; gene_type "protein_coding"; gene_name "Cdiptos"; transcript_type "nonsense_mediated_decay"; transcript_name "Cdiptos-207"; exon_number 2; exon_id "ENSMUSE00001392720.2"; level 2; protein_id "ENSMUSP00000148423.2"; transcript_support_level "2"; mgi_id "MGI:2443610"; havana_gene "OTTMUSG00000058361.1"; havana_transcript "OTTMUST00000143353.1";
chr7	HAVANA	exon	126574479	126574563	0	-	.	gene_id "ENSMUSG00000097075.4"; transcript_id "ENSMUST00000205437.3"; gene_type "protein_coding"; gene_name "Cdiptos"; transcript_type "protein_coding"; transcript_name "Cdiptos-203"; exon_number 2; exon_id "ENSMUSE00001392720.2"; level 2; protein_id "ENSMUSP00000148631.2"; transcript_support_level "5"; mgi_id "MGI:2443610"; tag "RNA_Seq_supported_only"; tag "basic"; tag "Ensembl_canonical"; tag "GENCODE_Primary"; tag "appris_principal_2"; havana_gene "OTTMUSG00000058361.1"; havana_transcript "OTTMUST00000143351.1";
chr7	HAVANA	exon	126574479	126574563	0	-	.	gene_id "ENSMUSG00000097075.4"; transcript_id "ENSMUST00000205903.2"; gene_type "protein_coding"; gene_name "Cdiptos"; transcript_type "nonsense_mediated_decay"; transcript_name "Cdiptos-204"; exon_number 2; exon_id "ENSMUSE00001392720.2"; level 2; protein_id "ENSMUSP00000148580.2"; transcript_support_level "1"; mgi_id "MGI:2443610"; havana_gene "OTTMUSG00000058361.1"; havana_transcript "OTTMUST00000143350.1";
chr7	HAVANA	exon	126574479	126574563	0	-	.	gene_id "ENSMUSG00000097075.4"; transcript_id "ENSMUST00000181859.3"; gene_type "protein_coding"; gene_name "Cdiptos"; transcript_type "retained_intron"; transcript_name "Cdiptos-202"; exon_number 2; exon_id "ENSMUSE00001392383.2"; level 2; transcript_support_level "1"; mgi_id "MGI:2443610"; havana_gene "OTTMUSG00000058361.1"; havana_transcript "OTTMUST00000143352.1";
chr7	HAVANA	exon	126574479	126574563	0	-	.	gene_id "ENSMUSG00000097075.4"; transcript_id "ENSMUST00000206296.2"; gene_type "protein_coding"; gene_name "Cdiptos"; transcript_type "protein_coding"; transcript_name "Cdiptos-205"; exon_number 2; exon_id "ENSMUSE00001392720.2"; level 2; protein_id "ENSMUSP00000148275.2"; transcript_support_level "5"; mgi_id "MGI:2443610"; tag "CAGE_supported_TSS"; tag "RNA_Seq_supported_only"; tag "basic"; tag "appris_alternative_2"; havana_gene "OTTMUSG00000058361.1"; havana_transcript "OTTMUST00000143385.1";
chr7	HAVANA	exon	126574479	126574563	0	-	.	gene_id "ENSMUSG00000097075.4"; transcript_id "ENSMUST00000206816.2"; gene_type "protein_coding"; gene_name "Cdiptos"; transcript_type "nonsense_mediated_decay"; transcript_name "Cdiptos-207"; exon_number 2; exon_id "ENSMUSE00001392720.2"; level 2; protein_id "ENSMUSP00000148423.2"; transcript_support_level "2"; mgi_id "MGI:2443610"; havana_gene "OTTMUSG00000058361.1"; havana_transcript "OTTMUST00000143353.1";
chr7	HAVANA	exon	126574479	126574563	0	-	.	gene_id "ENSMUSG00000097075.4"; transcript_id "ENSMUST00000206667.2"; gene_type "protein_coding"; gene_name "Cdiptos"; transcript_type "retained_intron"; transcript_name "Cdiptos-206"; exon_number 2; exon_id "ENSMUSE00001392383.2"; level 2; transcript_support_level "3"; mgi_id "MGI:2443610"; havana_gene "OTTMUSG00000058361.1"; havana_transcript "OTTMUST00000143354.1";
chr7	ENSEMBL_gcm37	exon	126574479	126574563	22.7383275760611	-	.	gene_id "ENSMUSG00000097075.4"; transcript_id "ENSMUSG00000097075.4_tx_3"; exon_id "chr7_126574479_126574563_-"; exonnum "2"; txlen "834";
chr7	ENSEMBL_gcm37	exon	126574479	126574563	22.4448565789091	-	.	gene_id "ENSMUSG00000097075.4"; transcript_id "ENSMUSG00000097075.4_tx_4"; exon_id "chr7_126574479_126574563_-"; exonnum "2"; txlen "730";
chr7	HAVANA	exon	126574479	126574682	0	-	.	gene_id "ENSMUSG00000097075.4"; transcript_id "ENSMUST00000180704.3"; gene_type "protein_coding"; gene_name "Cdiptos"; transcript_type "retained_intron"; transcript_name "Cdiptos-201"; exon_number 1; exon_id "ENSMUSE00001201513.2"; level 2; transcript_support_level "2"; mgi_id "MGI:2443610"; havana_gene "OTTMUSG00000058361.1"; havana_transcript "OTTMUST00000143349.1";
chr7	HAVANA	start_codon	126574557	126574559	0	-	0	gene_id "ENSMUSG00000097075.4"; transcript_id "ENSMUST00000205437.3"; gene_type "protein_coding"; gene_name "Cdiptos"; transcript_type "protein_coding"; transcript_name "Cdiptos-203"; exon_number 2; exon_id "ENSMUSE00001392720.2"; level 2; protein_id "ENSMUSP00000148631.2"; transcript_support_level "5"; mgi_id "MGI:2443610"; tag "RNA_Seq_supported_only"; tag "basic"; tag "Ensembl_canonical"; tag "GENCODE_Primary"; tag "appris_principal_2"; havana_gene "OTTMUSG00000058361.1"; havana_transcript "OTTMUST00000143351.1";
chr7	HAVANA	start_codon	126574557	126574559	0	-	0	gene_id "ENSMUSG00000097075.4"; transcript_id "ENSMUST00000205903.2"; gene_type "protein_coding"; gene_name "Cdiptos"; transcript_type "nonsense_mediated_decay"; transcript_name "Cdiptos-204"; exon_number 2; exon_id "ENSMUSE00001392720.2"; level 2; protein_id "ENSMUSP00000148580.2"; transcript_support_level "1"; mgi_id "MGI:2443610"; havana_gene "OTTMUSG00000058361.1"; havana_transcript "OTTMUST00000143350.1";
chr7	HAVANA	start_codon	126574557	126574559	0	-	0	gene_id "ENSMUSG00000097075.4"; transcript_id "ENSMUST00000206296.2"; gene_type "protein_coding"; gene_name "Cdiptos"; transcript_type "protein_coding"; transcript_name "Cdiptos-205"; exon_number 2; exon_id "ENSMUSE00001392720.2"; level 2; protein_id "ENSMUSP00000148275.2"; transcript_support_level "5"; mgi_id "MGI:2443610"; tag "CAGE_supported_TSS"; tag "RNA_Seq_supported_only"; tag "basic"; tag "appris_alternative_2"; havana_gene "OTTMUSG00000058361.1"; havana_transcript "OTTMUST00000143385.1";
chr7	HAVANA	start_codon	126574557	126574559	0	-	0	gene_id "ENSMUSG00000097075.4"; transcript_id "ENSMUST00000206816.2"; gene_type "protein_coding"; gene_name "Cdiptos"; transcript_type "nonsense_mediated_decay"; transcript_name "Cdiptos-207"; exon_number 2; exon_id "ENSMUSE00001392720.2"; level 2; protein_id "ENSMUSP00000148423.2"; transcript_support_level "2"; mgi_id "MGI:2443610"; havana_gene "OTTMUSG00000058361.1"; havana_transcript "OTTMUST00000143353.1";
chr7	HAVANA	UTR	126574560	126574563	0	-	.	gene_id "ENSMUSG00000097075.4"; transcript_id "ENSMUST00000205437.3"; gene_type "protein_coding"; gene_name "Cdiptos"; transcript_type "protein_coding"; transcript_name "Cdiptos-203"; exon_number 2; exon_id "ENSMUSE00001392720.2"; level 2; protein_id "ENSMUSP00000148631.2"; transcript_support_level "5"; mgi_id "MGI:2443610"; tag "RNA_Seq_supported_only"; tag "basic"; tag "Ensembl_canonical"; tag "GENCODE_Primary"; tag "appris_principal_2"; havana_gene "OTTMUSG00000058361.1"; havana_transcript "OTTMUST00000143351.1";
chr7	HAVANA	UTR	126574560	126574563	0	-	.	gene_id "ENSMUSG00000097075.4"; transcript_id "ENSMUST00000205903.2"; gene_type "protein_coding"; gene_name "Cdiptos"; transcript_type "nonsense_mediated_decay"; transcript_name "Cdiptos-204"; exon_number 2; exon_id "ENSMUSE00001392720.2"; level 2; protein_id "ENSMUSP00000148580.2"; transcript_support_level "1"; mgi_id "MGI:2443610"; havana_gene "OTTMUSG00000058361.1"; havana_transcript "OTTMUST00000143350.1";
chr7	HAVANA	UTR	126574560	126574563	0	-	.	gene_id "ENSMUSG00000097075.4"; transcript_id "ENSMUST00000206296.2"; gene_type "protein_coding"; gene_name "Cdiptos"; transcript_type "protein_coding"; transcript_name "Cdiptos-205"; exon_number 2; exon_id "ENSMUSE00001392720.2"; level 2; protein_id "ENSMUSP00000148275.2"; transcript_support_level "5"; mgi_id "MGI:2443610"; tag "CAGE_supported_TSS"; tag "RNA_Seq_supported_only"; tag "basic"; tag "appris_alternative_2"; havana_gene "OTTMUSG00000058361.1"; havana_transcript "OTTMUST00000143385.1";
chr7	HAVANA	UTR	126574560	126574563	0	-	.	gene_id "ENSMUSG00000097075.4"; transcript_id "ENSMUST00000206816.2"; gene_type "protein_coding"; gene_name "Cdiptos"; transcript_type "nonsense_mediated_decay"; transcript_name "Cdiptos-207"; exon_number 2; exon_id "ENSMUSE00001392720.2"; level 2; protein_id "ENSMUSP00000148423.2"; transcript_support_level "2"; mgi_id "MGI:2443610"; havana_gene "OTTMUSG00000058361.1"; havana_transcript "OTTMUST00000143353.1";
chr7	HAVANA	exon	126574686	126574960	0	-	.	gene_id "ENSMUSG00000097075.4"; transcript_id "ENSMUST00000206296.2"; gene_type "protein_coding"; gene_name "Cdiptos"; transcript_type "protein_coding"; transcript_name "Cdiptos-205"; exon_number 1; exon_id "ENSMUSE00001372826.2"; level 2; protein_id "ENSMUSP00000148275.2"; transcript_support_level "5"; mgi_id "MGI:2443610"; tag "CAGE_supported_TSS"; tag "RNA_Seq_supported_only"; tag "basic"; tag "appris_alternative_2"; havana_gene "OTTMUSG00000058361.1"; havana_transcript "OTTMUST00000143385.1";
chr7	HAVANA	UTR	126574686	126574960	0	-	.	gene_id "ENSMUSG00000097075.4"; transcript_id "ENSMUST00000206296.2"; gene_type "protein_coding"; gene_name "Cdiptos"; transcript_type "protein_coding"; transcript_name "Cdiptos-205"; exon_number 1; exon_id "ENSMUSE00001372826.2"; level 2; protein_id "ENSMUSP00000148275.2"; transcript_support_level "5"; mgi_id "MGI:2443610"; tag "CAGE_supported_TSS"; tag "RNA_Seq_supported_only"; tag "basic"; tag "appris_alternative_2"; havana_gene "OTTMUSG00000058361.1"; havana_transcript "OTTMUST00000143385.1";
chr7	HAVANA	exon	126574686	126574991	0	-	.	gene_id "ENSMUSG00000097075.4"; transcript_id "ENSMUST00000205903.2"; gene_type "protein_coding"; gene_name "Cdiptos"; transcript_type "nonsense_mediated_decay"; transcript_name "Cdiptos-204"; exon_number 1; exon_id "ENSMUSE00001375588.2"; level 2; protein_id "ENSMUSP00000148580.2"; transcript_support_level "1"; mgi_id "MGI:2443610"; havana_gene "OTTMUSG00000058361.1"; havana_transcript "OTTMUST00000143350.1";
chr7	HAVANA	UTR	126574686	126574991	0	-	.	gene_id "ENSMUSG00000097075.4"; transcript_id "ENSMUST00000205903.2"; gene_type "protein_coding"; gene_name "Cdiptos"; transcript_type "nonsense_mediated_decay"; transcript_name "Cdiptos-204"; exon_number 1; exon_id "ENSMUSE00001375588.2"; level 2; protein_id "ENSMUSP00000148580.2"; transcript_support_level "1"; mgi_id "MGI:2443610"; havana_gene "OTTMUSG00000058361.1"; havana_transcript "OTTMUST00000143350.1";
chr7	HAVANA	exon	126574686	126575095	0	-	.	gene_id "ENSMUSG00000097075.4"; transcript_id "ENSMUST00000205437.3"; gene_type "protein_coding"; gene_name "Cdiptos"; transcript_type "protein_coding"; transcript_name "Cdiptos-203"; exon_number 1; exon_id "ENSMUSE00001373782.3"; level 2; protein_id "ENSMUSP00000148631.2"; transcript_support_level "5"; mgi_id "MGI:2443610"; tag "RNA_Seq_supported_only"; tag "basic"; tag "Ensembl_canonical"; tag "GENCODE_Primary"; tag "appris_principal_2"; havana_gene "OTTMUSG00000058361.1"; havana_transcript "OTTMUST00000143351.1";
chr7	HAVANA	UTR	126574686	126575095	0	-	.	gene_id "ENSMUSG00000097075.4"; transcript_id "ENSMUST00000205437.3"; gene_type "protein_coding"; gene_name "Cdiptos"; transcript_type "protein_coding"; transcript_name "Cdiptos-203"; exon_number 1; exon_id "ENSMUSE00001373782.3"; level 2; protein_id "ENSMUSP00000148631.2"; transcript_support_level "5"; mgi_id "MGI:2443610"; tag "RNA_Seq_supported_only"; tag "basic"; tag "Ensembl_canonical"; tag "GENCODE_Primary"; tag "appris_principal_2"; havana_gene "OTTMUSG00000058361.1"; havana_transcript "OTTMUST00000143351.1";
chr7	HAVANA	exon	126574998	126575018	0	-	.	gene_id "ENSMUSG00000097075.4"; transcript_id "ENSMUST00000206816.2"; gene_type "protein_coding"; gene_name "Cdiptos"; transcript_type "nonsense_mediated_decay"; transcript_name "Cdiptos-207"; exon_number 1; exon_id "ENSMUSE00001372415.2"; level 2; protein_id "ENSMUSP00000148423.2"; transcript_support_level "2"; mgi_id "MGI:2443610"; havana_gene "OTTMUSG00000058361.1"; havana_transcript "OTTMUST00000143353.1";
chr7	HAVANA	UTR	126574998	126575018	0	-	.	gene_id "ENSMUSG00000097075.4"; transcript_id "ENSMUST00000206816.2"; gene_type "protein_coding"; gene_name "Cdiptos"; transcript_type "nonsense_mediated_decay"; transcript_name "Cdiptos-207"; exon_number 1; exon_id "ENSMUSE00001372415.2"; level 2; protein_id "ENSMUSP00000148423.2"; transcript_support_level "2"; mgi_id "MGI:2443610"; havana_gene "OTTMUSG00000058361.1"; havana_transcript "OTTMUST00000143353.1";
chr7	HAVANA	exon	126575082	126575224	0	-	.	gene_id "ENSMUSG00000097075.4"; transcript_id "ENSMUST00000206667.2"; gene_type "protein_coding"; gene_name "Cdiptos"; transcript_type "retained_intron"; transcript_name "Cdiptos-206"; exon_number 1; exon_id "ENSMUSE00001375434.2"; level 2; transcript_support_level "3"; mgi_id "MGI:2443610"; havana_gene "OTTMUSG00000058361.1"; havana_transcript "OTTMUST00000143354.1";
chr7	HAVANA	exon	126575241	126575270	0	-	.	gene_id "ENSMUSG00000097075.4"; transcript_id "ENSMUST00000181859.3"; gene_type "protein_coding"; gene_name "Cdiptos"; transcript_type "retained_intron"; transcript_name "Cdiptos-202"; exon_number 1; exon_id "ENSMUSE00001105020.2"; level 2; transcript_support_level "1"; mgi_id "MGI:2443610"; havana_gene "OTTMUSG00000058361.1"; havana_transcript "OTTMUST00000143352.1";
chr7	sragcm37_mid	exon	126575241	126575399	22.7383275760611	-	.	gene_id "ENSMUSG00000097075.4"; transcript_id "ENSMUSG00000097075.4_tx_3"; exon_id "chr7_126575241_126575399_-"; exonnum "1"; txlen "834";
chr7	sragcm37_mid	exon	126575241	126575399	22.4448565789091	-	.	gene_id "ENSMUSG00000097075.4"; transcript_id "ENSMUSG00000097075.4_tx_4"; exon_id "chr7_126575241_126575399_-"; exonnum "1"; txlen "730";
chr7	HAVANA	UTR	126586032	126586157	0	-	.	gene_id "ENSMUSG00000030681.19"; transcript_id "ENSMUST00000165096.10"; gene_type "protein_coding"; gene_name "Mvp"; transcript_type "protein_coding"; transcript_name "Mvp-202"; exon_number 15; exon_id "ENSMUSE00000911136.2"; level 2; protein_id "ENSMUSP00000127250.4"; transcript_support_level "1"; mgi_id "MGI:1925638"; tag "upstream_ATG"; tag "basic"; tag "Ensembl_canonical"; tag "GENCODE_Primary"; tag "appris_principal_1"; havana_gene "OTTMUSG00000025144.1"; havana_transcript "OTTMUST00000061863.1";
chr7	HAVANA	exon	126586032	126586286	0	-	.	gene_id "ENSMUSG00000030681.19"; transcript_id "ENSMUST00000165096.10"; gene_type "protein_coding"; gene_name "Mvp"; transcript_type "protein_coding"; transcript_name "Mvp-202"; exon_number 15; exon_id "ENSMUSE00000911136.2"; level 2; protein_id "ENSMUSP00000127250.4"; transcript_support_level "1"; mgi_id "MGI:1925638"; tag "upstream_ATG"; tag "basic"; tag "Ensembl_canonical"; tag "GENCODE_Primary"; tag "appris_principal_1"; havana_gene "OTTMUSG00000025144.1"; havana_transcript "OTTMUST00000061863.1";
chr7	HAVANA	gene	126586032	126613793	0	-	.	gene_id "ENSMUSG00000030681.19"; gene_type "protein_coding"; gene_name "Mvp"; level 2; mgi_id "MGI:1925638"; tag "overlapping_locus"; havana_gene "OTTMUSG00000025144.1";
chr7	HAVANA	transcript	126586032	126613793	0	-	.	gene_id "ENSMUSG00000030681.19"; transcript_id "ENSMUST00000165096.10"; gene_type "protein_coding"; gene_name "Mvp"; transcript_type "protein_coding"; transcript_name "Mvp-202"; level 2; protein_id "ENSMUSP00000127250.4"; transcript_support_level "1"; mgi_id "MGI:1925638"; tag "upstream_ATG"; tag "basic"; tag "Ensembl_canonical"; tag "GENCODE_Primary"; tag "appris_principal_1"; havana_gene "OTTMUSG00000025144.1"; havana_transcript "OTTMUST00000061863.1";
chr7	HAVANA	UTR	126586038	126586157	0	-	.	gene_id "ENSMUSG00000030681.19"; transcript_id "ENSMUST00000133172.3"; gene_type "protein_coding"; gene_name "Mvp"; transcript_type "protein_coding"; transcript_name "Mvp-201"; exon_number 15; exon_id "ENSMUSE00001496164.2"; level 2; protein_id "ENSMUSP00000119213.3"; transcript_support_level "3"; mgi_id "MGI:1925638"; tag "alternative_5_UTR"; tag "RNA_Seq_supported_partial"; tag "upstream_ATG"; tag "basic"; tag "appris_principal_1"; havana_gene "OTTMUSG00000025144.1"; havana_transcript "OTTMUST00000061864.1";
chr7	HAVANA	exon	126586038	126586286	0	-	.	gene_id "ENSMUSG00000030681.19"; transcript_id "ENSMUST00000133172.3"; gene_type "protein_coding"; gene_name "Mvp"; transcript_type "protein_coding"; transcript_name "Mvp-201"; exon_number 15; exon_id "ENSMUSE00001496164.2"; level 2; protein_id "ENSMUSP00000119213.3"; transcript_support_level "3"; mgi_id "MGI:1925638"; tag "alternative_5_UTR"; tag "RNA_Seq_supported_partial"; tag "upstream_ATG"; tag "basic"; tag "appris_principal_1"; havana_gene "OTTMUSG00000025144.1"; havana_transcript "OTTMUST00000061864.1";
chr7	ENSEMBL_gcm37	exon	126586038	126586286	14.7860759300793	-	.	gene_id "ENSMUSG00000030681.19"; transcript_id "ENSMUSG00000030681.19_tx_2"; exon_id "chr7_126586038_126586286_-"; exonnum "15"; txlen "2762";
chr7	HAVANA	transcript	126586038	126611070	0	-	.	gene_id "ENSMUSG00000030681.19"; transcript_id "ENSMUST00000133172.3"; gene_type "protein_coding"; gene_name "Mvp"; transcript_type "protein_coding"; transcript_name "Mvp-201"; level 2; protein_id "ENSMUSP00000119213.3"; transcript_support_level "3"; mgi_id "MGI:1925638"; tag "alternative_5_UTR"; tag "RNA_Seq_supported_partial"; tag "upstream_ATG"; tag "basic"; tag "appris_principal_1"; havana_gene "OTTMUSG00000025144.1"; havana_transcript "OTTMUST00000061864.1";
chr7	HAVANA	stop_codon	126586155	126586157	0	-	0	gene_id "ENSMUSG00000030681.19"; transcript_id "ENSMUST00000165096.10"; gene_type "protein_coding"; gene_name "Mvp"; transcript_type "protein_coding"; transcript_name "Mvp-202"; exon_number 15; exon_id "ENSMUSE00000911136.2"; level 2; protein_id "ENSMUSP00000127250.4"; transcript_support_level "1"; mgi_id "MGI:1925638"; tag "upstream_ATG"; tag "basic"; tag "Ensembl_canonical"; tag "GENCODE_Primary"; tag "appris_principal_1"; havana_gene "OTTMUSG00000025144.1"; havana_transcript "OTTMUST00000061863.1";
chr7	HAVANA	stop_codon	126586155	126586157	0	-	0	gene_id "ENSMUSG00000030681.19"; transcript_id "ENSMUST00000133172.3"; gene_type "protein_coding"; gene_name "Mvp"; transcript_type "protein_coding"; transcript_name "Mvp-201"; exon_number 15; exon_id "ENSMUSE00001496164.2"; level 2; protein_id "ENSMUSP00000119213.3"; transcript_support_level "3"; mgi_id "MGI:1925638"; tag "alternative_5_UTR"; tag "RNA_Seq_supported_partial"; tag "upstream_ATG"; tag "basic"; tag "appris_principal_1"; havana_gene "OTTMUSG00000025144.1"; havana_transcript "OTTMUST00000061864.1";
chr7	HAVANA	CDS	126586158	126586286	0	-	0	gene_id "ENSMUSG00000030681.19"; transcript_id "ENSMUST00000165096.10"; gene_type "protein_coding"; gene_name "Mvp"; transcript_type "protein_coding"; transcript_name "Mvp-202"; exon_number 15; exon_id "ENSMUSE00000911136.2"; level 2; protein_id "ENSMUSP00000127250.4"; transcript_support_level "1"; mgi_id "MGI:1925638"; tag "upstream_ATG"; tag "basic"; tag "Ensembl_canonical"; tag "GENCODE_Primary"; tag "appris_principal_1"; havana_gene "OTTMUSG00000025144.1"; havana_transcript "OTTMUST00000061863.1";
chr7	HAVANA	CDS	126586158	126586286	0	-	0	gene_id "ENSMUSG00000030681.19"; transcript_id "ENSMUST00000133172.3"; gene_type "protein_coding"; gene_name "Mvp"; transcript_type "protein_coding"; transcript_name "Mvp-201"; exon_number 15; exon_id "ENSMUSE00001496164.2"; level 2; protein_id "ENSMUSP00000119213.3"; transcript_support_level "3"; mgi_id "MGI:1925638"; tag "alternative_5_UTR"; tag "RNA_Seq_supported_partial"; tag "upstream_ATG"; tag "basic"; tag "appris_principal_1"; havana_gene "OTTMUSG00000025144.1"; havana_transcript "OTTMUST00000061864.1";
chr7	HAVANA	exon	126586649	126586837	0	-	.	gene_id "ENSMUSG00000030681.19"; transcript_id "ENSMUST00000165096.10"; gene_type "protein_coding"; gene_name "Mvp"; transcript_type "protein_coding"; transcript_name "Mvp-202"; exon_number 14; exon_id "ENSMUSE00000201927.2"; level 2; protein_id "ENSMUSP00000127250.4"; transcript_support_level "1"; mgi_id "MGI:1925638"; tag "upstream_ATG"; tag "basic"; tag "Ensembl_canonical"; tag "GENCODE_Primary"; tag "appris_principal_1"; havana_gene "OTTMUSG00000025144.1"; havana_transcript "OTTMUST00000061863.1";
chr7	HAVANA	CDS	126586649	126586837	0	-	0	gene_id "ENSMUSG00000030681.19"; transcript_id "ENSMUST00000165096.10"; gene_type "protein_coding"; gene_name "Mvp"; transcript_type "protein_coding"; transcript_name "Mvp-202"; exon_number 14; exon_id "ENSMUSE00000201927.2"; level 2; protein_id "ENSMUSP00000127250.4"; transcript_support_level "1"; mgi_id "MGI:1925638"; tag "upstream_ATG"; tag "basic"; tag "Ensembl_canonical"; tag "GENCODE_Primary"; tag "appris_principal_1"; havana_gene "OTTMUSG00000025144.1"; havana_transcript "OTTMUST00000061863.1";
chr7	HAVANA	exon	126586649	126586837	0	-	.	gene_id "ENSMUSG00000030681.19"; transcript_id "ENSMUST00000133172.3"; gene_type "protein_coding"; gene_name "Mvp"; transcript_type "protein_coding"; transcript_name "Mvp-201"; exon_number 14; exon_id "ENSMUSE00000201927.2"; level 2; protein_id "ENSMUSP00000119213.3"; transcript_support_level "3"; mgi_id "MGI:1925638"; tag "alternative_5_UTR"; tag "RNA_Seq_supported_partial"; tag "upstream_ATG"; tag "basic"; tag "appris_principal_1"; havana_gene "OTTMUSG00000025144.1"; havana_transcript "OTTMUST00000061864.1";
chr7	HAVANA	CDS	126586649	126586837	0	-	0	gene_id "ENSMUSG00000030681.19"; transcript_id "ENSMUST00000133172.3"; gene_type "protein_coding"; gene_name "Mvp"; transcript_type "protein_coding"; transcript_name "Mvp-201"; exon_number 14; exon_id "ENSMUSE00000201927.2"; level 2; protein_id "ENSMUSP00000119213.3"; transcript_support_level "3"; mgi_id "MGI:1925638"; tag "alternative_5_UTR"; tag "RNA_Seq_supported_partial"; tag "upstream_ATG"; tag "basic"; tag "appris_principal_1"; havana_gene "OTTMUSG00000025144.1"; havana_transcript "OTTMUST00000061864.1";
chr7	ENSEMBL_gcm37	exon	126586649	126586837	14.7860759300793	-	.	gene_id "ENSMUSG00000030681.19"; transcript_id "ENSMUSG00000030681.19_tx_2"; exon_id "chr7_126586649_126586837_-"; exonnum "14"; txlen "2762";
chr7	HAVANA	exon	126587490	126587616	0	-	.	gene_id "ENSMUSG00000030681.19"; transcript_id "ENSMUST00000165096.10"; gene_type "protein_coding"; gene_name "Mvp"; transcript_type "protein_coding"; transcript_name "Mvp-202"; exon_number 13; exon_id "ENSMUSE00000291837.2"; level 2; protein_id "ENSMUSP00000127250.4"; transcript_support_level "1"; mgi_id "MGI:1925638"; tag "upstream_ATG"; tag "basic"; tag "Ensembl_canonical"; tag "GENCODE_Primary"; tag "appris_principal_1"; havana_gene "OTTMUSG00000025144.1"; havana_transcript "OTTMUST00000061863.1";
chr7	HAVANA	CDS	126587490	126587616	0	-	1	gene_id "ENSMUSG00000030681.19"; transcript_id "ENSMUST00000165096.10"; gene_type "protein_coding"; gene_name "Mvp"; transcript_type "protein_coding"; transcript_name "Mvp-202"; exon_number 13; exon_id "ENSMUSE00000291837.2"; level 2; protein_id "ENSMUSP00000127250.4"; transcript_support_level "1"; mgi_id "MGI:1925638"; tag "upstream_ATG"; tag "basic"; tag "Ensembl_canonical"; tag "GENCODE_Primary"; tag "appris_principal_1"; havana_gene "OTTMUSG00000025144.1"; havana_transcript "OTTMUST00000061863.1";
chr7	HAVANA	exon	126587490	126587616	0	-	.	gene_id "ENSMUSG00000030681.19"; transcript_id "ENSMUST00000133172.3"; gene_type "protein_coding"; gene_name "Mvp"; transcript_type "protein_coding"; transcript_name "Mvp-201"; exon_number 13; exon_id "ENSMUSE00000291837.2"; level 2; protein_id "ENSMUSP00000119213.3"; transcript_support_level "3"; mgi_id "MGI:1925638"; tag "alternative_5_UTR"; tag "RNA_Seq_supported_partial"; tag "upstream_ATG"; tag "basic"; tag "appris_principal_1"; havana_gene "OTTMUSG00000025144.1"; havana_transcript "OTTMUST00000061864.1";
chr7	HAVANA	CDS	126587490	126587616	0	-	1	gene_id "ENSMUSG00000030681.19"; transcript_id "ENSMUST00000133172.3"; gene_type "protein_coding"; gene_name "Mvp"; transcript_type "protein_coding"; transcript_name "Mvp-201"; exon_number 13; exon_id "ENSMUSE00000291837.2"; level 2; protein_id "ENSMUSP00000119213.3"; transcript_support_level "3"; mgi_id "MGI:1925638"; tag "alternative_5_UTR"; tag "RNA_Seq_supported_partial"; tag "upstream_ATG"; tag "basic"; tag "appris_principal_1"; havana_gene "OTTMUSG00000025144.1"; havana_transcript "OTTMUST00000061864.1";
chr7	ENSEMBL_gcm37	exon	126587490	126587616	14.7860759300793	-	.	gene_id "ENSMUSG00000030681.19"; transcript_id "ENSMUSG00000030681.19_tx_2"; exon_id "chr7_126587490_126587616_-"; exonnum "13"; txlen "2762";
chr7	HAVANA	exon	126587998	126588114	0	-	.	gene_id "ENSMUSG00000030681.19"; transcript_id "ENSMUST00000165096.10"; gene_type "protein_coding"; gene_name "Mvp"; transcript_type "protein_coding"; transcript_name "Mvp-202"; exon_number 12; exon_id "ENSMUSE00000201926.2"; level 2; protein_id "ENSMUSP00000127250.4"; transcript_support_level "1"; mgi_id "MGI:1925638"; tag "upstream_ATG"; tag "basic"; tag "Ensembl_canonical"; tag "GENCODE_Primary"; tag "appris_principal_1"; havana_gene "OTTMUSG00000025144.1"; havana_transcript "OTTMUST00000061863.1";
chr7	HAVANA	CDS	126587998	126588114	0	-	1	gene_id "ENSMUSG00000030681.19"; transcript_id "ENSMUST00000165096.10"; gene_type "protein_coding"; gene_name "Mvp"; transcript_type "protein_coding"; transcript_name "Mvp-202"; exon_number 12; exon_id "ENSMUSE00000201926.2"; level 2; protein_id "ENSMUSP00000127250.4"; transcript_support_level "1"; mgi_id "MGI:1925638"; tag "upstream_ATG"; tag "basic"; tag "Ensembl_canonical"; tag "GENCODE_Primary"; tag "appris_principal_1"; havana_gene "OTTMUSG00000025144.1"; havana_transcript "OTTMUST00000061863.1";
chr7	HAVANA	exon	126587998	126588114	0	-	.	gene_id "ENSMUSG00000030681.19"; transcript_id "ENSMUST00000133172.3"; gene_type "protein_coding"; gene_name "Mvp"; transcript_type "protein_coding"; transcript_name "Mvp-201"; exon_number 12; exon_id "ENSMUSE00000201926.2"; level 2; protein_id "ENSMUSP00000119213.3"; transcript_support_level "3"; mgi_id "MGI:1925638"; tag "alternative_5_UTR"; tag "RNA_Seq_supported_partial"; tag "upstream_ATG"; tag "basic"; tag "appris_principal_1"; havana_gene "OTTMUSG00000025144.1"; havana_transcript "OTTMUST00000061864.1";
chr7	HAVANA	CDS	126587998	126588114	0	-	1	gene_id "ENSMUSG00000030681.19"; transcript_id "ENSMUST00000133172.3"; gene_type "protein_coding"; gene_name "Mvp"; transcript_type "protein_coding"; transcript_name "Mvp-201"; exon_number 12; exon_id "ENSMUSE00000201926.2"; level 2; protein_id "ENSMUSP00000119213.3"; transcript_support_level "3"; mgi_id "MGI:1925638"; tag "alternative_5_UTR"; tag "RNA_Seq_supported_partial"; tag "upstream_ATG"; tag "basic"; tag "appris_principal_1"; havana_gene "OTTMUSG00000025144.1"; havana_transcript "OTTMUST00000061864.1";
chr7	ENSEMBL_gcm37	exon	126587998	126588114	14.7860759300793	-	.	gene_id "ENSMUSG00000030681.19"; transcript_id "ENSMUSG00000030681.19_tx_2"; exon_id "chr7_126587998_126588114_-"; exonnum "12"; txlen "2762";
chr7	HAVANA	exon	126588718	126589104	0	-	.	gene_id "ENSMUSG00000030681.19"; transcript_id "ENSMUST00000165096.10"; gene_type "protein_coding"; gene_name "Mvp"; transcript_type "protein_coding"; transcript_name "Mvp-202"; exon_number 11; exon_id "ENSMUSE00000201923.2"; level 2; protein_id "ENSMUSP00000127250.4"; transcript_support_level "1"; mgi_id "MGI:1925638"; tag "upstream_ATG"; tag "basic"; tag "Ensembl_canonical"; tag "GENCODE_Primary"; tag "appris_principal_1"; havana_gene "OTTMUSG00000025144.1"; havana_transcript "OTTMUST00000061863.1";
chr7	HAVANA	CDS	126588718	126589104	0	-	1	gene_id "ENSMUSG00000030681.19"; transcript_id "ENSMUST00000165096.10"; gene_type "protein_coding"; gene_name "Mvp"; transcript_type "protein_coding"; transcript_name "Mvp-202"; exon_number 11; exon_id "ENSMUSE00000201923.2"; level 2; protein_id "ENSMUSP00000127250.4"; transcript_support_level "1"; mgi_id "MGI:1925638"; tag "upstream_ATG"; tag "basic"; tag "Ensembl_canonical"; tag "GENCODE_Primary"; tag "appris_principal_1"; havana_gene "OTTMUSG00000025144.1"; havana_transcript "OTTMUST00000061863.1";
chr7	HAVANA	exon	126588718	126589104	0	-	.	gene_id "ENSMUSG00000030681.19"; transcript_id "ENSMUST00000133172.3"; gene_type "protein_coding"; gene_name "Mvp"; transcript_type "protein_coding"; transcript_name "Mvp-201"; exon_number 11; exon_id "ENSMUSE00000201923.2"; level 2; protein_id "ENSMUSP00000119213.3"; transcript_support_level "3"; mgi_id "MGI:1925638"; tag "alternative_5_UTR"; tag "RNA_Seq_supported_partial"; tag "upstream_ATG"; tag "basic"; tag "appris_principal_1"; havana_gene "OTTMUSG00000025144.1"; havana_transcript "OTTMUST00000061864.1";
chr7	HAVANA	CDS	126588718	126589104	0	-	1	gene_id "ENSMUSG00000030681.19"; transcript_id "ENSMUST00000133172.3"; gene_type "protein_coding"; gene_name "Mvp"; transcript_type "protein_coding"; transcript_name "Mvp-201"; exon_number 11; exon_id "ENSMUSE00000201923.2"; level 2; protein_id "ENSMUSP00000119213.3"; transcript_support_level "3"; mgi_id "MGI:1925638"; tag "alternative_5_UTR"; tag "RNA_Seq_supported_partial"; tag "upstream_ATG"; tag "basic"; tag "appris_principal_1"; havana_gene "OTTMUSG00000025144.1"; havana_transcript "OTTMUST00000061864.1";
chr7	ENSEMBL_gcm37	exon	126588718	126589104	14.7860759300793	-	.	gene_id "ENSMUSG00000030681.19"; transcript_id "ENSMUSG00000030681.19_tx_2"; exon_id "chr7_126588718_126589104_-"; exonnum "11"; txlen "2762";
chr7	HAVANA	exon	126591447	126591644	0	-	.	gene_id "ENSMUSG00000030681.19"; transcript_id "ENSMUST00000165096.10"; gene_type "protein_coding"; gene_name "Mvp"; transcript_type "protein_coding"; transcript_name "Mvp-202"; exon_number 10; exon_id "ENSMUSE00000201924.2"; level 2; protein_id "ENSMUSP00000127250.4"; transcript_support_level "1"; mgi_id "MGI:1925638"; tag "upstream_ATG"; tag "basic"; tag "Ensembl_canonical"; tag "GENCODE_Primary"; tag "appris_principal_1"; havana_gene "OTTMUSG00000025144.1"; havana_transcript "OTTMUST00000061863.1";
chr7	HAVANA	CDS	126591447	126591644	0	-	1	gene_id "ENSMUSG00000030681.19"; transcript_id "ENSMUST00000165096.10"; gene_type "protein_coding"; gene_name "Mvp"; transcript_type "protein_coding"; transcript_name "Mvp-202"; exon_number 10; exon_id "ENSMUSE00000201924.2"; level 2; protein_id "ENSMUSP00000127250.4"; transcript_support_level "1"; mgi_id "MGI:1925638"; tag "upstream_ATG"; tag "basic"; tag "Ensembl_canonical"; tag "GENCODE_Primary"; tag "appris_principal_1"; havana_gene "OTTMUSG00000025144.1"; havana_transcript "OTTMUST00000061863.1";
chr7	HAVANA	exon	126591447	126591644	0	-	.	gene_id "ENSMUSG00000030681.19"; transcript_id "ENSMUST00000133172.3"; gene_type "protein_coding"; gene_name "Mvp"; transcript_type "protein_coding"; transcript_name "Mvp-201"; exon_number 10; exon_id "ENSMUSE00000201924.2"; level 2; protein_id "ENSMUSP00000119213.3"; transcript_support_level "3"; mgi_id "MGI:1925638"; tag "alternative_5_UTR"; tag "RNA_Seq_supported_partial"; tag "upstream_ATG"; tag "basic"; tag "appris_principal_1"; havana_gene "OTTMUSG00000025144.1"; havana_transcript "OTTMUST00000061864.1";
chr7	HAVANA	CDS	126591447	126591644	0	-	1	gene_id "ENSMUSG00000030681.19"; transcript_id "ENSMUST00000133172.3"; gene_type "protein_coding"; gene_name "Mvp"; transcript_type "protein_coding"; transcript_name "Mvp-201"; exon_number 10; exon_id "ENSMUSE00000201924.2"; level 2; protein_id "ENSMUSP00000119213.3"; transcript_support_level "3"; mgi_id "MGI:1925638"; tag "alternative_5_UTR"; tag "RNA_Seq_supported_partial"; tag "upstream_ATG"; tag "basic"; tag "appris_principal_1"; havana_gene "OTTMUSG00000025144.1"; havana_transcript "OTTMUST00000061864.1";
chr7	ENSEMBL_gcm37	exon	126591447	126591644	14.7860759300793	-	.	gene_id "ENSMUSG00000030681.19"; transcript_id "ENSMUSG00000030681.19_tx_2"; exon_id "chr7_126591447_126591644_-"; exonnum "10"; txlen "2762";
chr7	HAVANA	exon	126591726	126591970	0	-	.	gene_id "ENSMUSG00000030681.19"; transcript_id "ENSMUST00000165096.10"; gene_type "protein_coding"; gene_name "Mvp"; transcript_type "protein_coding"; transcript_name "Mvp-202"; exon_number 9; exon_id "ENSMUSE00000201921.2"; level 2; protein_id "ENSMUSP00000127250.4"; transcript_support_level "1"; mgi_id "MGI:1925638"; tag "upstream_ATG"; tag "basic"; tag "Ensembl_canonical"; tag "GENCODE_Primary"; tag "appris_principal_1"; havana_gene "OTTMUSG00000025144.1"; havana_transcript "OTTMUST00000061863.1";
chr7	HAVANA	CDS	126591726	126591970	0	-	0	gene_id "ENSMUSG00000030681.19"; transcript_id "ENSMUST00000165096.10"; gene_type "protein_coding"; gene_name "Mvp"; transcript_type "protein_coding"; transcript_name "Mvp-202"; exon_number 9; exon_id "ENSMUSE00000201921.2"; level 2; protein_id "ENSMUSP00000127250.4"; transcript_support_level "1"; mgi_id "MGI:1925638"; tag "upstream_ATG"; tag "basic"; tag "Ensembl_canonical"; tag "GENCODE_Primary"; tag "appris_principal_1"; havana_gene "OTTMUSG00000025144.1"; havana_transcript "OTTMUST00000061863.1";
chr7	HAVANA	exon	126591726	126591970	0	-	.	gene_id "ENSMUSG00000030681.19"; transcript_id "ENSMUST00000133172.3"; gene_type "protein_coding"; gene_name "Mvp"; transcript_type "protein_coding"; transcript_name "Mvp-201"; exon_number 9; exon_id "ENSMUSE00000201921.2"; level 2; protein_id "ENSMUSP00000119213.3"; transcript_support_level "3"; mgi_id "MGI:1925638"; tag "alternative_5_UTR"; tag "RNA_Seq_supported_partial"; tag "upstream_ATG"; tag "basic"; tag "appris_principal_1"; havana_gene "OTTMUSG00000025144.1"; havana_transcript "OTTMUST00000061864.1";
chr7	HAVANA	CDS	126591726	126591970	0	-	0	gene_id "ENSMUSG00000030681.19"; transcript_id "ENSMUST00000133172.3"; gene_type "protein_coding"; gene_name "Mvp"; transcript_type "protein_coding"; transcript_name "Mvp-201"; exon_number 9; exon_id "ENSMUSE00000201921.2"; level 2; protein_id "ENSMUSP00000119213.3"; transcript_support_level "3"; mgi_id "MGI:1925638"; tag "alternative_5_UTR"; tag "RNA_Seq_supported_partial"; tag "upstream_ATG"; tag "basic"; tag "appris_principal_1"; havana_gene "OTTMUSG00000025144.1"; havana_transcript "OTTMUST00000061864.1";
chr7	ENSEMBL_gcm37	exon	126591726	126591970	14.7860759300793	-	.	gene_id "ENSMUSG00000030681.19"; transcript_id "ENSMUSG00000030681.19_tx_2"; exon_id "chr7_126591726_126591970_-"; exonnum "9"; txlen "2762";
chr7	HAVANA	exon	126592692	126592973	0	-	.	gene_id "ENSMUSG00000030681.19"; transcript_id "ENSMUST00000165096.10"; gene_type "protein_coding"; gene_name "Mvp"; transcript_type "protein_coding"; transcript_name "Mvp-202"; exon_number 8; exon_id "ENSMUSE00000201917.2"; level 2; protein_id "ENSMUSP00000127250.4"; transcript_support_level "1"; mgi_id "MGI:1925638"; tag "upstream_ATG"; tag "basic"; tag "Ensembl_canonical"; tag "GENCODE_Primary"; tag "appris_principal_1"; havana_gene "OTTMUSG00000025144.1"; havana_transcript "OTTMUST00000061863.1";
chr7	HAVANA	CDS	126592692	126592973	0	-	0	gene_id "ENSMUSG00000030681.19"; transcript_id "ENSMUST00000165096.10"; gene_type "protein_coding"; gene_name "Mvp"; transcript_type "protein_coding"; transcript_name "Mvp-202"; exon_number 8; exon_id "ENSMUSE00000201917.2"; level 2; protein_id "ENSMUSP00000127250.4"; transcript_support_level "1"; mgi_id "MGI:1925638"; tag "upstream_ATG"; tag "basic"; tag "Ensembl_canonical"; tag "GENCODE_Primary"; tag "appris_principal_1"; havana_gene "OTTMUSG00000025144.1"; havana_transcript "OTTMUST00000061863.1";
chr7	HAVANA	exon	126592692	126592973	0	-	.	gene_id "ENSMUSG00000030681.19"; transcript_id "ENSMUST00000133172.3"; gene_type "protein_coding"; gene_name "Mvp"; transcript_type "protein_coding"; transcript_name "Mvp-201"; exon_number 8; exon_id "ENSMUSE00000201917.2"; level 2; protein_id "ENSMUSP00000119213.3"; transcript_support_level "3"; mgi_id "MGI:1925638"; tag "alternative_5_UTR"; tag "RNA_Seq_supported_partial"; tag "upstream_ATG"; tag "basic"; tag "appris_principal_1"; havana_gene "OTTMUSG00000025144.1"; havana_transcript "OTTMUST00000061864.1";
chr7	HAVANA	CDS	126592692	126592973	0	-	0	gene_id "ENSMUSG00000030681.19"; transcript_id "ENSMUST00000133172.3"; gene_type "protein_coding"; gene_name "Mvp"; transcript_type "protein_coding"; transcript_name "Mvp-201"; exon_number 8; exon_id "ENSMUSE00000201917.2"; level 2; protein_id "ENSMUSP00000119213.3"; transcript_support_level "3"; mgi_id "MGI:1925638"; tag "alternative_5_UTR"; tag "RNA_Seq_supported_partial"; tag "upstream_ATG"; tag "basic"; tag "appris_principal_1"; havana_gene "OTTMUSG00000025144.1"; havana_transcript "OTTMUST00000061864.1";
chr7	ENSEMBL_gcm37	exon	126592692	126592973	14.7860759300793	-	.	gene_id "ENSMUSG00000030681.19"; transcript_id "ENSMUSG00000030681.19_tx_2"; exon_id "chr7_126592692_126592973_-"; exonnum "8"; txlen "2762";
chr7	HAVANA	exon	126594908	126595144	0	-	.	gene_id "ENSMUSG00000030681.19"; transcript_id "ENSMUST00000165096.10"; gene_type "protein_coding"; gene_name "Mvp"; transcript_type "protein_coding"; transcript_name "Mvp-202"; exon_number 7; exon_id "ENSMUSE00000201922.2"; level 2; protein_id "ENSMUSP00000127250.4"; transcript_support_level "1"; mgi_id "MGI:1925638"; tag "upstream_ATG"; tag "basic"; tag "Ensembl_canonical"; tag "GENCODE_Primary"; tag "appris_principal_1"; havana_gene "OTTMUSG00000025144.1"; havana_transcript "OTTMUST00000061863.1";
chr7	HAVANA	CDS	126594908	126595144	0	-	0	gene_id "ENSMUSG00000030681.19"; transcript_id "ENSMUST00000165096.10"; gene_type "protein_coding"; gene_name "Mvp"; transcript_type "protein_coding"; transcript_name "Mvp-202"; exon_number 7; exon_id "ENSMUSE00000201922.2"; level 2; protein_id "ENSMUSP00000127250.4"; transcript_support_level "1"; mgi_id "MGI:1925638"; tag "upstream_ATG"; tag "basic"; tag "Ensembl_canonical"; tag "GENCODE_Primary"; tag "appris_principal_1"; havana_gene "OTTMUSG00000025144.1"; havana_transcript "OTTMUST00000061863.1";
chr7	HAVANA	exon	126594908	126595144	0	-	.	gene_id "ENSMUSG00000030681.19"; transcript_id "ENSMUST00000133172.3"; gene_type "protein_coding"; gene_name "Mvp"; transcript_type "protein_coding"; transcript_name "Mvp-201"; exon_number 7; exon_id "ENSMUSE00000201922.2"; level 2; protein_id "ENSMUSP00000119213.3"; transcript_support_level "3"; mgi_id "MGI:1925638"; tag "alternative_5_UTR"; tag "RNA_Seq_supported_partial"; tag "upstream_ATG"; tag "basic"; tag "appris_principal_1"; havana_gene "OTTMUSG00000025144.1"; havana_transcript "OTTMUST00000061864.1";
chr7	HAVANA	CDS	126594908	126595144	0	-	0	gene_id "ENSMUSG00000030681.19"; transcript_id "ENSMUST00000133172.3"; gene_type "protein_coding"; gene_name "Mvp"; transcript_type "protein_coding"; transcript_name "Mvp-201"; exon_number 7; exon_id "ENSMUSE00000201922.2"; level 2; protein_id "ENSMUSP00000119213.3"; transcript_support_level "3"; mgi_id "MGI:1925638"; tag "alternative_5_UTR"; tag "RNA_Seq_supported_partial"; tag "upstream_ATG"; tag "basic"; tag "appris_principal_1"; havana_gene "OTTMUSG00000025144.1"; havana_transcript "OTTMUST00000061864.1";
chr7	ENSEMBL_gcm37	exon	126594908	126595144	14.7860759300793	-	.	gene_id "ENSMUSG00000030681.19"; transcript_id "ENSMUSG00000030681.19_tx_2"; exon_id "chr7_126594908_126595144_-"; exonnum "7"; txlen "2762";
chr7	HAVANA	exon	126595410	126595504	0	-	.	gene_id "ENSMUSG00000030681.19"; transcript_id "ENSMUST00000165096.10"; gene_type "protein_coding"; gene_name "Mvp"; transcript_type "protein_coding"; transcript_name "Mvp-202"; exon_number 6; exon_id "ENSMUSE00000201925.2"; level 2; protein_id "ENSMUSP00000127250.4"; transcript_support_level "1"; mgi_id "MGI:1925638"; tag "upstream_ATG"; tag "basic"; tag "Ensembl_canonical"; tag "GENCODE_Primary"; tag "appris_principal_1"; havana_gene "OTTMUSG00000025144.1"; havana_transcript "OTTMUST00000061863.1";
chr7	HAVANA	CDS	126595410	126595504	0	-	2	gene_id "ENSMUSG00000030681.19"; transcript_id "ENSMUST00000165096.10"; gene_type "protein_coding"; gene_name "Mvp"; transcript_type "protein_coding"; transcript_name "Mvp-202"; exon_number 6; exon_id "ENSMUSE00000201925.2"; level 2; protein_id "ENSMUSP00000127250.4"; transcript_support_level "1"; mgi_id "MGI:1925638"; tag "upstream_ATG"; tag "basic"; tag "Ensembl_canonical"; tag "GENCODE_Primary"; tag "appris_principal_1"; havana_gene "OTTMUSG00000025144.1"; havana_transcript "OTTMUST00000061863.1";
chr7	HAVANA	exon	126595410	126595504	0	-	.	gene_id "ENSMUSG00000030681.19"; transcript_id "ENSMUST00000133172.3"; gene_type "protein_coding"; gene_name "Mvp"; transcript_type "protein_coding"; transcript_name "Mvp-201"; exon_number 6; exon_id "ENSMUSE00000201925.2"; level 2; protein_id "ENSMUSP00000119213.3"; transcript_support_level "3"; mgi_id "MGI:1925638"; tag "alternative_5_UTR"; tag "RNA_Seq_supported_partial"; tag "upstream_ATG"; tag "basic"; tag "appris_principal_1"; havana_gene "OTTMUSG00000025144.1"; havana_transcript "OTTMUST00000061864.1";
chr7	HAVANA	CDS	126595410	126595504	0	-	2	gene_id "ENSMUSG00000030681.19"; transcript_id "ENSMUST00000133172.3"; gene_type "protein_coding"; gene_name "Mvp"; transcript_type "protein_coding"; transcript_name "Mvp-201"; exon_number 6; exon_id "ENSMUSE00000201925.2"; level 2; protein_id "ENSMUSP00000119213.3"; transcript_support_level "3"; mgi_id "MGI:1925638"; tag "alternative_5_UTR"; tag "RNA_Seq_supported_partial"; tag "upstream_ATG"; tag "basic"; tag "appris_principal_1"; havana_gene "OTTMUSG00000025144.1"; havana_transcript "OTTMUST00000061864.1";
chr7	ENSEMBL_gcm37	exon	126595410	126595504	14.7860759300793	-	.	gene_id "ENSMUSG00000030681.19"; transcript_id "ENSMUSG00000030681.19_tx_2"; exon_id "chr7_126595410_126595504_-"; exonnum "6"; txlen "2762";
chr7	HAVANA	exon	126597398	126597529	0	-	.	gene_id "ENSMUSG00000030681.19"; transcript_id "ENSMUST00000165096.10"; gene_type "protein_coding"; gene_name "Mvp"; transcript_type "protein_coding"; transcript_name "Mvp-202"; exon_number 5; exon_id "ENSMUSE00000201920.2"; level 2; protein_id "ENSMUSP00000127250.4"; transcript_support_level "1"; mgi_id "MGI:1925638"; tag "upstream_ATG"; tag "basic"; tag "Ensembl_canonical"; tag "GENCODE_Primary"; tag "appris_principal_1"; havana_gene "OTTMUSG00000025144.1"; havana_transcript "OTTMUST00000061863.1";
chr7	HAVANA	CDS	126597398	126597529	0	-	2	gene_id "ENSMUSG00000030681.19"; transcript_id "ENSMUST00000165096.10"; gene_type "protein_coding"; gene_name "Mvp"; transcript_type "protein_coding"; transcript_name "Mvp-202"; exon_number 5; exon_id "ENSMUSE00000201920.2"; level 2; protein_id "ENSMUSP00000127250.4"; transcript_support_level "1"; mgi_id "MGI:1925638"; tag "upstream_ATG"; tag "basic"; tag "Ensembl_canonical"; tag "GENCODE_Primary"; tag "appris_principal_1"; havana_gene "OTTMUSG00000025144.1"; havana_transcript "OTTMUST00000061863.1";
chr7	HAVANA	exon	126597398	126597529	0	-	.	gene_id "ENSMUSG00000030681.19"; transcript_id "ENSMUST00000133172.3"; gene_type "protein_coding"; gene_name "Mvp"; transcript_type "protein_coding"; transcript_name "Mvp-201"; exon_number 5; exon_id "ENSMUSE00000201920.2"; level 2; protein_id "ENSMUSP00000119213.3"; transcript_support_level "3"; mgi_id "MGI:1925638"; tag "alternative_5_UTR"; tag "RNA_Seq_supported_partial"; tag "upstream_ATG"; tag "basic"; tag "appris_principal_1"; havana_gene "OTTMUSG00000025144.1"; havana_transcript "OTTMUST00000061864.1";
chr7	HAVANA	CDS	126597398	126597529	0	-	2	gene_id "ENSMUSG00000030681.19"; transcript_id "ENSMUST00000133172.3"; gene_type "protein_coding"; gene_name "Mvp"; transcript_type "protein_coding"; transcript_name "Mvp-201"; exon_number 5; exon_id "ENSMUSE00000201920.2"; level 2; protein_id "ENSMUSP00000119213.3"; transcript_support_level "3"; mgi_id "MGI:1925638"; tag "alternative_5_UTR"; tag "RNA_Seq_supported_partial"; tag "upstream_ATG"; tag "basic"; tag "appris_principal_1"; havana_gene "OTTMUSG00000025144.1"; havana_transcript "OTTMUST00000061864.1";
chr7	ENSEMBL_gcm37	exon	126597398	126597529	14.7860759300793	-	.	gene_id "ENSMUSG00000030681.19"; transcript_id "ENSMUSG00000030681.19_tx_2"; exon_id "chr7_126597398_126597529_-"; exonnum "5"; txlen "2762";
chr7	HAVANA	exon	126597645	126597768	0	-	.	gene_id "ENSMUSG00000030681.19"; transcript_id "ENSMUST00000165096.10"; gene_type "protein_coding"; gene_name "Mvp"; transcript_type "protein_coding"; transcript_name "Mvp-202"; exon_number 4; exon_id "ENSMUSE00000201929.2"; level 2; protein_id "ENSMUSP00000127250.4"; transcript_support_level "1"; mgi_id "MGI:1925638"; tag "upstream_ATG"; tag "basic"; tag "Ensembl_canonical"; tag "GENCODE_Primary"; tag "appris_principal_1"; havana_gene "OTTMUSG00000025144.1"; havana_transcript "OTTMUST00000061863.1";
chr7	HAVANA	CDS	126597645	126597768	0	-	0	gene_id "ENSMUSG00000030681.19"; transcript_id "ENSMUST00000165096.10"; gene_type "protein_coding"; gene_name "Mvp"; transcript_type "protein_coding"; transcript_name "Mvp-202"; exon_number 4; exon_id "ENSMUSE00000201929.2"; level 2; protein_id "ENSMUSP00000127250.4"; transcript_support_level "1"; mgi_id "MGI:1925638"; tag "upstream_ATG"; tag "basic"; tag "Ensembl_canonical"; tag "GENCODE_Primary"; tag "appris_principal_1"; havana_gene "OTTMUSG00000025144.1"; havana_transcript "OTTMUST00000061863.1";
chr7	HAVANA	exon	126597645	126597768	0	-	.	gene_id "ENSMUSG00000030681.19"; transcript_id "ENSMUST00000133172.3"; gene_type "protein_coding"; gene_name "Mvp"; transcript_type "protein_coding"; transcript_name "Mvp-201"; exon_number 4; exon_id "ENSMUSE00000201929.2"; level 2; protein_id "ENSMUSP00000119213.3"; transcript_support_level "3"; mgi_id "MGI:1925638"; tag "alternative_5_UTR"; tag "RNA_Seq_supported_partial"; tag "upstream_ATG"; tag "basic"; tag "appris_principal_1"; havana_gene "OTTMUSG00000025144.1"; havana_transcript "OTTMUST00000061864.1";
chr7	HAVANA	CDS	126597645	126597768	0	-	0	gene_id "ENSMUSG00000030681.19"; transcript_id "ENSMUST00000133172.3"; gene_type "protein_coding"; gene_name "Mvp"; transcript_type "protein_coding"; transcript_name "Mvp-201"; exon_number 4; exon_id "ENSMUSE00000201929.2"; level 2; protein_id "ENSMUSP00000119213.3"; transcript_support_level "3"; mgi_id "MGI:1925638"; tag "alternative_5_UTR"; tag "RNA_Seq_supported_partial"; tag "upstream_ATG"; tag "basic"; tag "appris_principal_1"; havana_gene "OTTMUSG00000025144.1"; havana_transcript "OTTMUST00000061864.1";
chr7	ENSEMBL_gcm37	exon	126597645	126597768	14.7860759300793	-	.	gene_id "ENSMUSG00000030681.19"; transcript_id "ENSMUSG00000030681.19_tx_2"; exon_id "chr7_126597645_126597768_-"; exonnum "4"; txlen "2762";
chr7	HAVANA	exon	126600652	126600847	0	-	.	gene_id "ENSMUSG00000030681.19"; transcript_id "ENSMUST00000165096.10"; gene_type "protein_coding"; gene_name "Mvp"; transcript_type "protein_coding"; transcript_name "Mvp-202"; exon_number 3; exon_id "ENSMUSE00001274453.2"; level 2; protein_id "ENSMUSP00000127250.4"; transcript_support_level "1"; mgi_id "MGI:1925638"; tag "upstream_ATG"; tag "basic"; tag "Ensembl_canonical"; tag "GENCODE_Primary"; tag "appris_principal_1"; havana_gene "OTTMUSG00000025144.1"; havana_transcript "OTTMUST00000061863.1";
chr7	HAVANA	CDS	126600652	126600847	0	-	1	gene_id "ENSMUSG00000030681.19"; transcript_id "ENSMUST00000165096.10"; gene_type "protein_coding"; gene_name "Mvp"; transcript_type "protein_coding"; transcript_name "Mvp-202"; exon_number 3; exon_id "ENSMUSE00001274453.2"; level 2; protein_id "ENSMUSP00000127250.4"; transcript_support_level "1"; mgi_id "MGI:1925638"; tag "upstream_ATG"; tag "basic"; tag "Ensembl_canonical"; tag "GENCODE_Primary"; tag "appris_principal_1"; havana_gene "OTTMUSG00000025144.1"; havana_transcript "OTTMUST00000061863.1";
chr7	HAVANA	exon	126600652	126600847	0	-	.	gene_id "ENSMUSG00000030681.19"; transcript_id "ENSMUST00000133172.3"; gene_type "protein_coding"; gene_name "Mvp"; transcript_type "protein_coding"; transcript_name "Mvp-201"; exon_number 3; exon_id "ENSMUSE00001274453.2"; level 2; protein_id "ENSMUSP00000119213.3"; transcript_support_level "3"; mgi_id "MGI:1925638"; tag "alternative_5_UTR"; tag "RNA_Seq_supported_partial"; tag "upstream_ATG"; tag "basic"; tag "appris_principal_1"; havana_gene "OTTMUSG00000025144.1"; havana_transcript "OTTMUST00000061864.1";
chr7	HAVANA	CDS	126600652	126600847	0	-	1	gene_id "ENSMUSG00000030681.19"; transcript_id "ENSMUST00000133172.3"; gene_type "protein_coding"; gene_name "Mvp"; transcript_type "protein_coding"; transcript_name "Mvp-201"; exon_number 3; exon_id "ENSMUSE00001274453.2"; level 2; protein_id "ENSMUSP00000119213.3"; transcript_support_level "3"; mgi_id "MGI:1925638"; tag "alternative_5_UTR"; tag "RNA_Seq_supported_partial"; tag "upstream_ATG"; tag "basic"; tag "appris_principal_1"; havana_gene "OTTMUSG00000025144.1"; havana_transcript "OTTMUST00000061864.1";
chr7	HAVANA	exon	126600652	126600847	0	-	.	gene_id "ENSMUSG00000092534.9"; transcript_id "ENSMUST00000172958.8"; gene_type "lncRNA"; gene_name "Pagr1b"; transcript_type "lncRNA"; transcript_name "Pagr1b-201"; exon_number 5; exon_id "ENSMUSE00001307490.2"; level 2; transcript_support_level "3"; mgi_id "MGI:5141883"; tag "basic"; tag "Ensembl_canonical"; tag "GENCODE_Primary"; tag "readthrough_transcript"; havana_gene "OTTMUSG00000037792.1"; havana_transcript "OTTMUST00000097533.1";
chr7	ENSEMBL_gcm37	exon	126600652	126600847	14.7860759300793	-	.	gene_id "ENSMUSG00000030681.19"; transcript_id "ENSMUSG00000030681.19_tx_2"; exon_id "chr7_126600652_126600847_-"; exonnum "3"; txlen "2762";
chr7	HAVANA	gene	126600652	126615656	0	-	.	gene_id "ENSMUSG00000092534.9"; gene_type "lncRNA"; gene_name "Pagr1b"; level 2; mgi_id "MGI:5141883"; tag "overlapping_locus"; havana_gene "OTTMUSG00000037792.1";
chr7	HAVANA	transcript	126600652	126615656	0	-	.	gene_id "ENSMUSG00000092534.9"; transcript_id "ENSMUST00000172958.8"; gene_type "lncRNA"; gene_name "Pagr1b"; transcript_type "lncRNA"; transcript_name "Pagr1b-201"; level 2; transcript_support_level "3"; mgi_id "MGI:5141883"; tag "basic"; tag "Ensembl_canonical"; tag "GENCODE_Primary"; tag "readthrough_transcript"; havana_gene "OTTMUSG00000037792.1"; havana_transcript "OTTMUST00000097533.1";
chr7	HAVANA	CDS	126600981	126601105	0	-	0	gene_id "ENSMUSG00000030681.19"; transcript_id "ENSMUST00000165096.10"; gene_type "protein_coding"; gene_name "Mvp"; transcript_type "protein_coding"; transcript_name "Mvp-202"; exon_number 2; exon_id "ENSMUSE00001281291.2"; level 2; protein_id "ENSMUSP00000127250.4"; transcript_support_level "1"; mgi_id "MGI:1925638"; tag "upstream_ATG"; tag "basic"; tag "Ensembl_canonical"; tag "GENCODE_Primary"; tag "appris_principal_1"; havana_gene "OTTMUSG00000025144.1"; havana_transcript "OTTMUST00000061863.1";
chr7	HAVANA	CDS	126600981	126601105	0	-	0	gene_id "ENSMUSG00000030681.19"; transcript_id "ENSMUST00000133172.3"; gene_type "protein_coding"; gene_name "Mvp"; transcript_type "protein_coding"; transcript_name "Mvp-201"; exon_number 2; exon_id "ENSMUSE00001281291.2"; level 2; protein_id "ENSMUSP00000119213.3"; transcript_support_level "3"; mgi_id "MGI:1925638"; tag "alternative_5_UTR"; tag "RNA_Seq_supported_partial"; tag "upstream_ATG"; tag "basic"; tag "appris_principal_1"; havana_gene "OTTMUSG00000025144.1"; havana_transcript "OTTMUST00000061864.1";
chr7	HAVANA	exon	126600981	126601130	0	-	.	gene_id "ENSMUSG00000030681.19"; transcript_id "ENSMUST00000165096.10"; gene_type "protein_coding"; gene_name "Mvp"; transcript_type "protein_coding"; transcript_name "Mvp-202"; exon_number 2; exon_id "ENSMUSE00001281291.2"; level 2; protein_id "ENSMUSP00000127250.4"; transcript_support_level "1"; mgi_id "MGI:1925638"; tag "upstream_ATG"; tag "basic"; tag "Ensembl_canonical"; tag "GENCODE_Primary"; tag "appris_principal_1"; havana_gene "OTTMUSG00000025144.1"; havana_transcript "OTTMUST00000061863.1";
chr7	HAVANA	exon	126600981	126601130	0	-	.	gene_id "ENSMUSG00000030681.19"; transcript_id "ENSMUST00000133172.3"; gene_type "protein_coding"; gene_name "Mvp"; transcript_type "protein_coding"; transcript_name "Mvp-201"; exon_number 2; exon_id "ENSMUSE00001281291.2"; level 2; protein_id "ENSMUSP00000119213.3"; transcript_support_level "3"; mgi_id "MGI:1925638"; tag "alternative_5_UTR"; tag "RNA_Seq_supported_partial"; tag "upstream_ATG"; tag "basic"; tag "appris_principal_1"; havana_gene "OTTMUSG00000025144.1"; havana_transcript "OTTMUST00000061864.1";
chr7	HAVANA	exon	126600981	126601130	0	-	.	gene_id "ENSMUSG00000092534.9"; transcript_id "ENSMUST00000172958.8"; gene_type "lncRNA"; gene_name "Pagr1b"; transcript_type "lncRNA"; transcript_name "Pagr1b-201"; exon_number 4; exon_id "ENSMUSE00001315461.2"; level 2; transcript_support_level "3"; mgi_id "MGI:5141883"; tag "basic"; tag "Ensembl_canonical"; tag "GENCODE_Primary"; tag "readthrough_transcript"; havana_gene "OTTMUSG00000037792.1"; havana_transcript "OTTMUST00000097533.1";
chr7	ENSEMBL_gcm37	exon	126600981	126601130	14.7860759300793	-	.	gene_id "ENSMUSG00000030681.19"; transcript_id "ENSMUSG00000030681.19_tx_2"; exon_id "chr7_126600981_126601130_-"; exonnum "2"; txlen "2762";
chr7	HAVANA	start_codon	126601103	126601105	0	-	0	gene_id "ENSMUSG00000030681.19"; transcript_id "ENSMUST00000165096.10"; gene_type "protein_coding"; gene_name "Mvp"; transcript_type "protein_coding"; transcript_name "Mvp-202"; exon_number 2; exon_id "ENSMUSE00001281291.2"; level 2; protein_id "ENSMUSP00000127250.4"; transcript_support_level "1"; mgi_id "MGI:1925638"; tag "upstream_ATG"; tag "basic"; tag "Ensembl_canonical"; tag "GENCODE_Primary"; tag "appris_principal_1"; havana_gene "OTTMUSG00000025144.1"; havana_transcript "OTTMUST00000061863.1";
chr7	HAVANA	start_codon	126601103	126601105	0	-	0	gene_id "ENSMUSG00000030681.19"; transcript_id "ENSMUST00000133172.3"; gene_type "protein_coding"; gene_name "Mvp"; transcript_type "protein_coding"; transcript_name "Mvp-201"; exon_number 2; exon_id "ENSMUSE00001281291.2"; level 2; protein_id "ENSMUSP00000119213.3"; transcript_support_level "3"; mgi_id "MGI:1925638"; tag "alternative_5_UTR"; tag "RNA_Seq_supported_partial"; tag "upstream_ATG"; tag "basic"; tag "appris_principal_1"; havana_gene "OTTMUSG00000025144.1"; havana_transcript "OTTMUST00000061864.1";
chr7	HAVANA	UTR	126601106	126601130	0	-	.	gene_id "ENSMUSG00000030681.19"; transcript_id "ENSMUST00000165096.10"; gene_type "protein_coding"; gene_name "Mvp"; transcript_type "protein_coding"; transcript_name "Mvp-202"; exon_number 2; exon_id "ENSMUSE00001281291.2"; level 2; protein_id "ENSMUSP00000127250.4"; transcript_support_level "1"; mgi_id "MGI:1925638"; tag "upstream_ATG"; tag "basic"; tag "Ensembl_canonical"; tag "GENCODE_Primary"; tag "appris_principal_1"; havana_gene "OTTMUSG00000025144.1"; havana_transcript "OTTMUST00000061863.1";
chr7	HAVANA	UTR	126601106	126601130	0	-	.	gene_id "ENSMUSG00000030681.19"; transcript_id "ENSMUST00000133172.3"; gene_type "protein_coding"; gene_name "Mvp"; transcript_type "protein_coding"; transcript_name "Mvp-201"; exon_number 2; exon_id "ENSMUSE00001281291.2"; level 2; protein_id "ENSMUSP00000119213.3"; transcript_support_level "3"; mgi_id "MGI:1925638"; tag "alternative_5_UTR"; tag "RNA_Seq_supported_partial"; tag "upstream_ATG"; tag "basic"; tag "appris_principal_1"; havana_gene "OTTMUSG00000025144.1"; havana_transcript "OTTMUST00000061864.1";
chr7	sragcm37_ss	exon	126602909	126602942	14.7860759300793	-	.	gene_id "ENSMUSG00000030681.19"; transcript_id "ENSMUSG00000030681.19_tx_2"; exon_id "chr7_126602909_126602942_-"; exonnum "1"; txlen "2762";
chr7	HAVANA	transcript	126608901	126613722	0	-	.	gene_id "ENSMUSG00000030681.19"; transcript_id "ENSMUST00000206511.2"; gene_type "protein_coding"; gene_name "Mvp"; transcript_type "retained_intron"; transcript_name "Mvp-203"; level 2; transcript_support_level "NA"; mgi_id "MGI:1925638"; havana_gene "OTTMUSG00000025144.1"; havana_transcript "OTTMUST00000143387.1";
chr7	HAVANA	exon	126608901	126613722	0	-	.	gene_id "ENSMUSG00000030681.19"; transcript_id "ENSMUST00000206511.2"; gene_type "protein_coding"; gene_name "Mvp"; transcript_type "retained_intron"; transcript_name "Mvp-203"; exon_number 1; exon_id "ENSMUSE00001374408.2"; level 2; transcript_support_level "NA"; mgi_id "MGI:1925638"; havana_gene "OTTMUSG00000025144.1"; havana_transcript "OTTMUST00000143387.1";
chr7	HAVANA	exon	126610973	126611070	0	-	.	gene_id "ENSMUSG00000030681.19"; transcript_id "ENSMUST00000133172.3"; gene_type "protein_coding"; gene_name "Mvp"; transcript_type "protein_coding"; transcript_name "Mvp-201"; exon_number 1; exon_id "ENSMUSE00000750603.3"; level 2; protein_id "ENSMUSP00000119213.3"; transcript_support_level "3"; mgi_id "MGI:1925638"; tag "alternative_5_UTR"; tag "RNA_Seq_supported_partial"; tag "upstream_ATG"; tag "basic"; tag "appris_principal_1"; havana_gene "OTTMUSG00000025144.1"; havana_transcript "OTTMUST00000061864.1";
chr7	HAVANA	UTR	126610973	126611070	0	-	.	gene_id "ENSMUSG00000030681.19"; transcript_id "ENSMUST00000133172.3"; gene_type "protein_coding"; gene_name "Mvp"; transcript_type "protein_coding"; transcript_name "Mvp-201"; exon_number 1; exon_id "ENSMUSE00000750603.3"; level 2; protein_id "ENSMUSP00000119213.3"; transcript_support_level "3"; mgi_id "MGI:1925638"; tag "alternative_5_UTR"; tag "RNA_Seq_supported_partial"; tag "upstream_ATG"; tag "basic"; tag "appris_principal_1"; havana_gene "OTTMUSG00000025144.1"; havana_transcript "OTTMUST00000061864.1";
chr7	HAVANA	exon	126613691	126613793	0	-	.	gene_id "ENSMUSG00000030681.19"; transcript_id "ENSMUST00000165096.10"; gene_type "protein_coding"; gene_name "Mvp"; transcript_type "protein_coding"; transcript_name "Mvp-202"; exon_number 1; exon_id "ENSMUSE00000416335.4"; level 2; protein_id "ENSMUSP00000127250.4"; transcript_support_level "1"; mgi_id "MGI:1925638"; tag "upstream_ATG"; tag "basic"; tag "Ensembl_canonical"; tag "GENCODE_Primary"; tag "appris_principal_1"; havana_gene "OTTMUSG00000025144.1"; havana_transcript "OTTMUST00000061863.1";
chr7	HAVANA	UTR	126613691	126613793	0	-	.	gene_id "ENSMUSG00000030681.19"; transcript_id "ENSMUST00000165096.10"; gene_type "protein_coding"; gene_name "Mvp"; transcript_type "protein_coding"; transcript_name "Mvp-202"; exon_number 1; exon_id "ENSMUSE00000416335.4"; level 2; protein_id "ENSMUSP00000127250.4"; transcript_support_level "1"; mgi_id "MGI:1925638"; tag "upstream_ATG"; tag "basic"; tag "Ensembl_canonical"; tag "GENCODE_Primary"; tag "appris_principal_1"; havana_gene "OTTMUSG00000025144.1"; havana_transcript "OTTMUST00000061863.1";
chr7	HAVANA	UTR	126614205	126614444	0	-	.	gene_id "ENSMUSG00000030680.7"; transcript_id "ENSMUST00000200948.2"; gene_type "protein_coding"; gene_name "Pagr1a"; transcript_type "protein_coding"; transcript_name "Pagr1a-202"; exon_number 3; exon_id "ENSMUSE00000332374.4"; level 2; protein_id "ENSMUSP00000144469.2"; transcript_support_level "1"; mgi_id "MGI:1914528"; tag "CAGE_supported_TSS"; tag "basic"; tag "Ensembl_canonical"; tag "GENCODE_Primary"; tag "appris_principal_1"; tag "CCDS"; ccdsid "CCDS21854.1"; havana_gene "OTTMUSG00000033691.1"; havana_transcript "OTTMUST00000084868.1";
chr7	HAVANA	exon	126614205	126614641	0	-	.	gene_id "ENSMUSG00000030680.7"; transcript_id "ENSMUST00000200948.2"; gene_type "protein_coding"; gene_name "Pagr1a"; transcript_type "protein_coding"; transcript_name "Pagr1a-202"; exon_number 3; exon_id "ENSMUSE00000332374.4"; level 2; protein_id "ENSMUSP00000144469.2"; transcript_support_level "1"; mgi_id "MGI:1914528"; tag "CAGE_supported_TSS"; tag "basic"; tag "Ensembl_canonical"; tag "GENCODE_Primary"; tag "appris_principal_1"; tag "CCDS"; ccdsid "CCDS21854.1"; havana_gene "OTTMUSG00000033691.1"; havana_transcript "OTTMUST00000084868.1";
chr7	HAVANA	gene	126614205	126616524	0	-	.	gene_id "ENSMUSG00000030680.7"; gene_type "protein_coding"; gene_name "Pagr1a"; level 2; mgi_id "MGI:1914528"; tag "overlapping_locus"; havana_gene "OTTMUSG00000033691.1";
chr7	HAVANA	transcript	126614205	126616524	0	-	.	gene_id "ENSMUSG00000030680.7"; transcript_id "ENSMUST00000200948.2"; gene_type "protein_coding"; gene_name "Pagr1a"; transcript_type "protein_coding"; transcript_name "Pagr1a-202"; level 2; protein_id "ENSMUSP00000144469.2"; transcript_support_level "1"; mgi_id "MGI:1914528"; tag "CAGE_supported_TSS"; tag "basic"; tag "Ensembl_canonical"; tag "GENCODE_Primary"; tag "appris_principal_1"; tag "CCDS"; ccdsid "CCDS21854.1"; havana_gene "OTTMUSG00000033691.1"; havana_transcript "OTTMUST00000084868.1";
chr7	ENSEMBL	UTR	126614223	126614444	0	-	.	gene_id "ENSMUSG00000107068.2"; transcript_id "ENSMUST00000202798.2"; gene_type "protein_coding"; gene_name "Gm42742"; transcript_type "protein_coding"; transcript_name "Gm42742-205"; exon_number 3; exon_id "ENSMUSE00001361980.2"; level 3; protein_id "ENSMUSP00000144243.2"; transcript_support_level "1"; mgi_id "MGI:5662879"; tag "basic"; tag "Ensembl_canonical"; tag "GENCODE_Primary"; tag "appris_principal_1"; tag "CCDS"; ccdsid "CCDS21854.1"; havana_gene "OTTMUSG00000055563.1";
chr7	ENSEMBL	exon	126614223	126614641	0	-	.	gene_id "ENSMUSG00000107068.2"; transcript_id "ENSMUST00000202798.2"; gene_type "protein_coding"; gene_name "Gm42742"; transcript_type "protein_coding"; transcript_name "Gm42742-205"; exon_number 3; exon_id "ENSMUSE00001361980.2"; level 3; protein_id "ENSMUSP00000144243.2"; transcript_support_level "1"; mgi_id "MGI:5662879"; tag "basic"; tag "Ensembl_canonical"; tag "GENCODE_Primary"; tag "appris_principal_1"; tag "CCDS"; ccdsid "CCDS21854.1"; havana_gene "OTTMUSG00000055563.1";
chr7	ENSEMBL	transcript	126614223	126616524	0	-	.	gene_id "ENSMUSG00000107068.2"; transcript_id "ENSMUST00000202798.2"; gene_type "protein_coding"; gene_name "Gm42742"; transcript_type "protein_coding"; transcript_name "Gm42742-205"; level 3; protein_id "ENSMUSP00000144243.2"; transcript_support_level "1"; mgi_id "MGI:5662879"; tag "basic"; tag "Ensembl_canonical"; tag "GENCODE_Primary"; tag "appris_principal_1"; tag "CCDS"; ccdsid "CCDS21854.1"; havana_gene "OTTMUSG00000055563.1";
chr7	HAVANA	gene	126614223	126620269	0	-	.	gene_id "ENSMUSG00000107068.2"; gene_type "protein_coding"; gene_name "Gm42742"; level 2; mgi_id "MGI:5662879"; tag "overlapping_locus"; tag "readthrough_gene"; havana_gene "OTTMUSG00000055563.1";
chr7	HAVANA	exon	126614237	126614641	0	-	.	gene_id "ENSMUSG00000107068.2"; transcript_id "ENSMUST00000032918.4"; gene_type "protein_coding"; gene_name "Gm42742"; transcript_type "retained_intron"; transcript_name "Gm42742-201"; exon_number 3; exon_id "ENSMUSE00001361315.2"; level 2; transcript_support_level "1"; mgi_id "MGI:5662879"; tag "readthrough_transcript"; havana_gene "OTTMUSG00000055563.1"; havana_transcript "OTTMUST00000137538.1";
chr7	HAVANA	transcript	126614237	126619499	0	-	.	gene_id "ENSMUSG00000107068.2"; transcript_id "ENSMUST00000032918.4"; gene_type "protein_coding"; gene_name "Gm42742"; transcript_type "retained_intron"; transcript_name "Gm42742-201"; level 2; transcript_support_level "1"; mgi_id "MGI:5662879"; tag "readthrough_transcript"; havana_gene "OTTMUSG00000055563.1"; havana_transcript "OTTMUST00000137538.1";
chr7	HAVANA	UTR	126614347	126614444	0	-	.	gene_id "ENSMUSG00000030680.7"; transcript_id "ENSMUST00000162069.3"; gene_type "protein_coding"; gene_name "Pagr1a"; transcript_type "protein_coding"; transcript_name "Pagr1a-201"; exon_number 3; exon_id "ENSMUSE00001371622.2"; level 2; protein_id "ENSMUSP00000123889.3"; transcript_support_level "3"; mgi_id "MGI:1914528"; tag "basic"; havana_gene "OTTMUSG00000033691.1"; havana_transcript "OTTMUST00000143388.1";
chr7	HAVANA	exon	126614347	126614641	0	-	.	gene_id "ENSMUSG00000030680.7"; transcript_id "ENSMUST00000162069.3"; gene_type "protein_coding"; gene_name "Pagr1a"; transcript_type "protein_coding"; transcript_name "Pagr1a-201"; exon_number 3; exon_id "ENSMUSE00001371622.2"; level 2; protein_id "ENSMUSP00000123889.3"; transcript_support_level "3"; mgi_id "MGI:1914528"; tag "basic"; havana_gene "OTTMUSG00000033691.1"; havana_transcript "OTTMUST00000143388.1";
chr7	HAVANA	transcript	126614347	126616492	0	-	.	gene_id "ENSMUSG00000030680.7"; transcript_id "ENSMUST00000162069.3"; gene_type "protein_coding"; gene_name "Pagr1a"; transcript_type "protein_coding"; transcript_name "Pagr1a-201"; level 2; protein_id "ENSMUSP00000123889.3"; transcript_support_level "3"; mgi_id "MGI:1914528"; tag "basic"; havana_gene "OTTMUSG00000033691.1"; havana_transcript "OTTMUST00000143388.1";
chr7	HAVANA	exon	126614420	126614641	0	-	.	gene_id "ENSMUSG00000092534.9"; transcript_id "ENSMUST00000172958.8"; gene_type "lncRNA"; gene_name "Pagr1b"; transcript_type "lncRNA"; transcript_name "Pagr1b-201"; exon_number 3; exon_id "ENSMUSE00001317588.2"; level 2; transcript_support_level "3"; mgi_id "MGI:5141883"; tag "basic"; tag "Ensembl_canonical"; tag "GENCODE_Primary"; tag "readthrough_transcript"; havana_gene "OTTMUSG00000037792.1"; havana_transcript "OTTMUST00000097533.1";
chr7	HAVANA	stop_codon	126614442	126614444	0	-	0	gene_id "ENSMUSG00000030680.7"; transcript_id "ENSMUST00000200948.2"; gene_type "protein_coding"; gene_name "Pagr1a"; transcript_type "protein_coding"; transcript_name "Pagr1a-202"; exon_number 3; exon_id "ENSMUSE00000332374.4"; level 2; protein_id "ENSMUSP00000144469.2"; transcript_support_level "1"; mgi_id "MGI:1914528"; tag "CAGE_supported_TSS"; tag "basic"; tag "Ensembl_canonical"; tag "GENCODE_Primary"; tag "appris_principal_1"; tag "CCDS"; ccdsid "CCDS21854.1"; havana_gene "OTTMUSG00000033691.1"; havana_transcript "OTTMUST00000084868.1";
chr7	HAVANA	stop_codon	126614442	126614444	0	-	0	gene_id "ENSMUSG00000030680.7"; transcript_id "ENSMUST00000162069.3"; gene_type "protein_coding"; gene_name "Pagr1a"; transcript_type "protein_coding"; transcript_name "Pagr1a-201"; exon_number 3; exon_id "ENSMUSE00001371622.2"; level 2; protein_id "ENSMUSP00000123889.3"; transcript_support_level "3"; mgi_id "MGI:1914528"; tag "basic"; havana_gene "OTTMUSG00000033691.1"; havana_transcript "OTTMUST00000143388.1";
chr7	ENSEMBL	stop_codon	126614442	126614444	0	-	0	gene_id "ENSMUSG00000107068.2"; transcript_id "ENSMUST00000202798.2"; gene_type "protein_coding"; gene_name "Gm42742"; transcript_type "protein_coding"; transcript_name "Gm42742-205"; exon_number 3; exon_id "ENSMUSE00001361980.2"; level 3; protein_id "ENSMUSP00000144243.2"; transcript_support_level "1"; mgi_id "MGI:5662879"; tag "basic"; tag "Ensembl_canonical"; tag "GENCODE_Primary"; tag "appris_principal_1"; tag "CCDS"; ccdsid "CCDS21854.1"; havana_gene "OTTMUSG00000055563.1";
chr7	HAVANA	CDS	126614445	126614641	0	-	2	gene_id "ENSMUSG00000030680.7"; transcript_id "ENSMUST00000200948.2"; gene_type "protein_coding"; gene_name "Pagr1a"; transcript_type "protein_coding"; transcript_name "Pagr1a-202"; exon_number 3; exon_id "ENSMUSE00000332374.4"; level 2; protein_id "ENSMUSP00000144469.2"; transcript_support_level "1"; mgi_id "MGI:1914528"; tag "CAGE_supported_TSS"; tag "basic"; tag "Ensembl_canonical"; tag "GENCODE_Primary"; tag "appris_principal_1"; tag "CCDS"; ccdsid "CCDS21854.1"; havana_gene "OTTMUSG00000033691.1"; havana_transcript "OTTMUST00000084868.1";
chr7	HAVANA	CDS	126614445	126614641	0	-	2	gene_id "ENSMUSG00000030680.7"; transcript_id "ENSMUST00000162069.3"; gene_type "protein_coding"; gene_name "Pagr1a"; transcript_type "protein_coding"; transcript_name "Pagr1a-201"; exon_number 3; exon_id "ENSMUSE00001371622.2"; level 2; protein_id "ENSMUSP00000123889.3"; transcript_support_level "3"; mgi_id "MGI:1914528"; tag "basic"; havana_gene "OTTMUSG00000033691.1"; havana_transcript "OTTMUST00000143388.1";
chr7	ENSEMBL	CDS	126614445	126614641	0	-	2	gene_id "ENSMUSG00000107068.2"; transcript_id "ENSMUST00000202798.2"; gene_type "protein_coding"; gene_name "Gm42742"; transcript_type "protein_coding"; transcript_name "Gm42742-205"; exon_number 3; exon_id "ENSMUSE00001361980.2"; level 3; protein_id "ENSMUSP00000144243.2"; transcript_support_level "1"; mgi_id "MGI:5662879"; tag "basic"; tag "Ensembl_canonical"; tag "GENCODE_Primary"; tag "appris_principal_1"; tag "CCDS"; ccdsid "CCDS21854.1"; havana_gene "OTTMUSG00000055563.1";
chr7	HAVANA	exon	126614578	126614641	0	-	.	gene_id "ENSMUSG00000030680.7"; transcript_id "ENSMUST00000206416.2"; gene_type "protein_coding"; gene_name "Pagr1a"; transcript_type "protein_coding"; transcript_name "Pagr1a-203"; exon_number 4; exon_id "ENSMUSE00001373763.2"; level 2; protein_id "ENSMUSP00000146318.2"; transcript_support_level "3"; mgi_id "MGI:1914528"; tag "basic"; havana_gene "OTTMUSG00000033691.1"; havana_transcript "OTTMUST00000143390.1";
chr7	HAVANA	UTR	126614578	126614641	0	-	.	gene_id "ENSMUSG00000030680.7"; transcript_id "ENSMUST00000206416.2"; gene_type "protein_coding"; gene_name "Pagr1a"; transcript_type "protein_coding"; transcript_name "Pagr1a-203"; exon_number 4; exon_id "ENSMUSE00001373763.2"; level 2; protein_id "ENSMUSP00000146318.2"; transcript_support_level "3"; mgi_id "MGI:1914528"; tag "basic"; havana_gene "OTTMUSG00000033691.1"; havana_transcript "OTTMUST00000143390.1";
chr7	HAVANA	transcript	126614578	126616489	0	-	.	gene_id "ENSMUSG00000030680.7"; transcript_id "ENSMUST00000206416.2"; gene_type "protein_coding"; gene_name "Pagr1a"; transcript_type "protein_coding"; transcript_name "Pagr1a-203"; level 2; protein_id "ENSMUSP00000146318.2"; transcript_support_level "3"; mgi_id "MGI:1914528"; tag "basic"; havana_gene "OTTMUSG00000033691.1"; havana_transcript "OTTMUST00000143390.1";
chr7	HAVANA	UTR	126615372	126615413	0	-	.	gene_id "ENSMUSG00000030680.7"; transcript_id "ENSMUST00000206416.2"; gene_type "protein_coding"; gene_name "Pagr1a"; transcript_type "protein_coding"; transcript_name "Pagr1a-203"; exon_number 3; exon_id "ENSMUSE00001375726.2"; level 2; protein_id "ENSMUSP00000146318.2"; transcript_support_level "3"; mgi_id "MGI:1914528"; tag "basic"; havana_gene "OTTMUSG00000033691.1"; havana_transcript "OTTMUST00000143390.1";
chr7	HAVANA	CDS	126615372	126615447	0	-	0	gene_id "ENSMUSG00000030680.7"; transcript_id "ENSMUST00000162069.3"; gene_type "protein_coding"; gene_name "Pagr1a"; transcript_type "protein_coding"; transcript_name "Pagr1a-201"; exon_number 2; exon_id "ENSMUSE00001372728.2"; level 2; protein_id "ENSMUSP00000123889.3"; transcript_support_level "3"; mgi_id "MGI:1914528"; tag "basic"; havana_gene "OTTMUSG00000033691.1"; havana_transcript "OTTMUST00000143388.1";
chr7	HAVANA	exon	126615372	126615454	0	-	.	gene_id "ENSMUSG00000092534.9"; transcript_id "ENSMUST00000172958.8"; gene_type "lncRNA"; gene_name "Pagr1b"; transcript_type "lncRNA"; transcript_name "Pagr1b-201"; exon_number 2; exon_id "ENSMUSE00001283005.2"; level 2; transcript_support_level "3"; mgi_id "MGI:5141883"; tag "basic"; tag "Ensembl_canonical"; tag "GENCODE_Primary"; tag "readthrough_transcript"; havana_gene "OTTMUSG00000037792.1"; havana_transcript "OTTMUST00000097533.1";
chr7	HAVANA	exon	126615372	126615454	0	-	.	gene_id "ENSMUSG00000030680.7"; transcript_id "ENSMUST00000200948.2"; gene_type "protein_coding"; gene_name "Pagr1a"; transcript_type "protein_coding"; transcript_name "Pagr1a-202"; exon_number 2; exon_id "ENSMUSE00001358284.2"; level 2; protein_id "ENSMUSP00000144469.2"; transcript_support_level "1"; mgi_id "MGI:1914528"; tag "CAGE_supported_TSS"; tag "basic"; tag "Ensembl_canonical"; tag "GENCODE_Primary"; tag "appris_principal_1"; tag "CCDS"; ccdsid "CCDS21854.1"; havana_gene "OTTMUSG00000033691.1"; havana_transcript "OTTMUST00000084868.1";
chr7	HAVANA	CDS	126615372	126615454	0	-	1	gene_id "ENSMUSG00000030680.7"; transcript_id "ENSMUST00000200948.2"; gene_type "protein_coding"; gene_name "Pagr1a"; transcript_type "protein_coding"; transcript_name "Pagr1a-202"; exon_number 2; exon_id "ENSMUSE00001358284.2"; level 2; protein_id "ENSMUSP00000144469.2"; transcript_support_level "1"; mgi_id "MGI:1914528"; tag "CAGE_supported_TSS"; tag "basic"; tag "Ensembl_canonical"; tag "GENCODE_Primary"; tag "appris_principal_1"; tag "CCDS"; ccdsid "CCDS21854.1"; havana_gene "OTTMUSG00000033691.1"; havana_transcript "OTTMUST00000084868.1";
chr7	HAVANA	exon	126615372	126615454	0	-	.	gene_id "ENSMUSG00000030680.7"; transcript_id "ENSMUST00000162069.3"; gene_type "protein_coding"; gene_name "Pagr1a"; transcript_type "protein_coding"; transcript_name "Pagr1a-201"; exon_number 2; exon_id "ENSMUSE00001372728.2"; level 2; protein_id "ENSMUSP00000123889.3"; transcript_support_level "3"; mgi_id "MGI:1914528"; tag "basic"; havana_gene "OTTMUSG00000033691.1"; havana_transcript "OTTMUST00000143388.1";
chr7	HAVANA	exon	126615372	126615454	0	-	.	gene_id "ENSMUSG00000030680.7"; transcript_id "ENSMUST00000206416.2"; gene_type "protein_coding"; gene_name "Pagr1a"; transcript_type "protein_coding"; transcript_name "Pagr1a-203"; exon_number 3; exon_id "ENSMUSE00001375726.2"; level 2; protein_id "ENSMUSP00000146318.2"; transcript_support_level "3"; mgi_id "MGI:1914528"; tag "basic"; havana_gene "OTTMUSG00000033691.1"; havana_transcript "OTTMUST00000143390.1";
chr7	ENSEMBL	exon	126615372	126615454	0	-	.	gene_id "ENSMUSG00000107068.2"; transcript_id "ENSMUST00000202798.2"; gene_type "protein_coding"; gene_name "Gm42742"; transcript_type "protein_coding"; transcript_name "Gm42742-205"; exon_number 2; exon_id "ENSMUSE00001362065.2"; level 3; protein_id "ENSMUSP00000144243.2"; transcript_support_level "1"; mgi_id "MGI:5662879"; tag "basic"; tag "Ensembl_canonical"; tag "GENCODE_Primary"; tag "appris_principal_1"; tag "CCDS"; ccdsid "CCDS21854.1"; havana_gene "OTTMUSG00000055563.1";
chr7	ENSEMBL	CDS	126615372	126615454	0	-	1	gene_id "ENSMUSG00000107068.2"; transcript_id "ENSMUST00000202798.2"; gene_type "protein_coding"; gene_name "Gm42742"; transcript_type "protein_coding"; transcript_name "Gm42742-205"; exon_number 2; exon_id "ENSMUSE00001362065.2"; level 3; protein_id "ENSMUSP00000144243.2"; transcript_support_level "1"; mgi_id "MGI:5662879"; tag "basic"; tag "Ensembl_canonical"; tag "GENCODE_Primary"; tag "appris_principal_1"; tag "CCDS"; ccdsid "CCDS21854.1"; havana_gene "OTTMUSG00000055563.1";
chr7	HAVANA	exon	126615372	126615454	0	-	.	gene_id "ENSMUSG00000107068.2"; transcript_id "ENSMUST00000032918.4"; gene_type "protein_coding"; gene_name "Gm42742"; transcript_type "retained_intron"; transcript_name "Gm42742-201"; exon_number 2; exon_id "ENSMUSE00001363736.2"; level 2; transcript_support_level "1"; mgi_id "MGI:5662879"; tag "readthrough_transcript"; havana_gene "OTTMUSG00000055563.1"; havana_transcript "OTTMUST00000137538.1";
chr7	HAVANA	exon	126615403	126615454	0	-	.	gene_id "ENSMUSG00000107068.2"; transcript_id "ENSMUST00000201606.2"; gene_type "protein_coding"; gene_name "Gm42742"; transcript_type "protein_coding_CDS_not_defined"; transcript_name "Gm42742-203"; exon_number 2; exon_id "ENSMUSE00001361552.2"; level 2; transcript_support_level "5"; mgi_id "MGI:5662879"; tag "readthrough_transcript"; havana_gene "OTTMUSG00000055563.1"; havana_transcript "OTTMUST00000139142.1";
chr7	HAVANA	transcript	126615403	126620269	0	-	.	gene_id "ENSMUSG00000107068.2"; transcript_id "ENSMUST00000201606.2"; gene_type "protein_coding"; gene_name "Gm42742"; transcript_type "protein_coding_CDS_not_defined"; transcript_name "Gm42742-203"; level 2; transcript_support_level "5"; mgi_id "MGI:5662879"; tag "readthrough_transcript"; havana_gene "OTTMUSG00000055563.1"; havana_transcript "OTTMUST00000139142.1";
chr7	HAVANA	exon	126615406	126615454	0	-	.	gene_id "ENSMUSG00000107068.2"; transcript_id "ENSMUST00000202624.2"; gene_type "protein_coding"; gene_name "Gm42742"; transcript_type "protein_coding"; transcript_name "Gm42742-204"; exon_number 3; exon_id "ENSMUSE00001362293.2"; level 2; protein_id "ENSMUSP00000144099.2"; transcript_support_level "3"; mgi_id "MGI:5662879"; tag "mRNA_end_NF"; tag "cds_end_NF"; tag "readthrough_transcript"; havana_gene "OTTMUSG00000055563.1"; havana_transcript "OTTMUST00000139143.1";
chr7	HAVANA	CDS	126615406	126615454	0	-	1	gene_id "ENSMUSG00000107068.2"; transcript_id "ENSMUST00000202624.2"; gene_type "protein_coding"; gene_name "Gm42742"; transcript_type "protein_coding"; transcript_name "Gm42742-204"; exon_number 3; exon_id "ENSMUSE00001362293.2"; level 2; protein_id "ENSMUSP00000144099.2"; transcript_support_level "3"; mgi_id "MGI:5662879"; tag "mRNA_end_NF"; tag "cds_end_NF"; tag "readthrough_transcript"; havana_gene "OTTMUSG00000055563.1"; havana_transcript "OTTMUST00000139143.1";
chr7	HAVANA	transcript	126615406	126620211	0	-	.	gene_id "ENSMUSG00000107068.2"; transcript_id "ENSMUST00000202624.2"; gene_type "protein_coding"; gene_name "Gm42742"; transcript_type "protein_coding"; transcript_name "Gm42742-204"; level 2; protein_id "ENSMUSP00000144099.2"; transcript_support_level "3"; mgi_id "MGI:5662879"; tag "mRNA_end_NF"; tag "cds_end_NF"; tag "readthrough_transcript"; havana_gene "OTTMUSG00000055563.1"; havana_transcript "OTTMUST00000139143.1";
chr7	HAVANA	stop_codon	126615411	126615413	0	-	0	gene_id "ENSMUSG00000030680.7"; transcript_id "ENSMUST00000206416.2"; gene_type "protein_coding"; gene_name "Pagr1a"; transcript_type "protein_coding"; transcript_name "Pagr1a-203"; exon_number 3; exon_id "ENSMUSE00001375726.2"; level 2; protein_id "ENSMUSP00000146318.2"; transcript_support_level "3"; mgi_id "MGI:1914528"; tag "basic"; havana_gene "OTTMUSG00000033691.1"; havana_transcript "OTTMUST00000143390.1";
chr7	HAVANA	CDS	126615414	126615454	0	-	2	gene_id "ENSMUSG00000030680.7"; transcript_id "ENSMUST00000206416.2"; gene_type "protein_coding"; gene_name "Pagr1a"; transcript_type "protein_coding"; transcript_name "Pagr1a-203"; exon_number 3; exon_id "ENSMUSE00001375726.2"; level 2; protein_id "ENSMUSP00000146318.2"; transcript_support_level "3"; mgi_id "MGI:1914528"; tag "basic"; havana_gene "OTTMUSG00000033691.1"; havana_transcript "OTTMUST00000143390.1";
chr7	HAVANA	start_codon	126615445	126615447	0	-	0	gene_id "ENSMUSG00000030680.7"; transcript_id "ENSMUST00000162069.3"; gene_type "protein_coding"; gene_name "Pagr1a"; transcript_type "protein_coding"; transcript_name "Pagr1a-201"; exon_number 2; exon_id "ENSMUSE00001372728.2"; level 2; protein_id "ENSMUSP00000123889.3"; transcript_support_level "3"; mgi_id "MGI:1914528"; tag "basic"; havana_gene "OTTMUSG00000033691.1"; havana_transcript "OTTMUST00000143388.1";
chr7	HAVANA	UTR	126615448	126615454	0	-	.	gene_id "ENSMUSG00000030680.7"; transcript_id "ENSMUST00000162069.3"; gene_type "protein_coding"; gene_name "Pagr1a"; transcript_type "protein_coding"; transcript_name "Pagr1a-201"; exon_number 2; exon_id "ENSMUSE00001372728.2"; level 2; protein_id "ENSMUSP00000123889.3"; transcript_support_level "3"; mgi_id "MGI:1914528"; tag "basic"; havana_gene "OTTMUSG00000033691.1"; havana_transcript "OTTMUST00000143388.1";
chr7	HAVANA	exon	126615615	126615656	0	-	.	gene_id "ENSMUSG00000092534.9"; transcript_id "ENSMUST00000172958.8"; gene_type "lncRNA"; gene_name "Pagr1b"; transcript_type "lncRNA"; transcript_name "Pagr1b-201"; exon_number 1; exon_id "ENSMUSE00001314383.2"; level 2; transcript_support_level "3"; mgi_id "MGI:5141883"; tag "basic"; tag "Ensembl_canonical"; tag "GENCODE_Primary"; tag "readthrough_transcript"; havana_gene "OTTMUSG00000037792.1"; havana_transcript "OTTMUST00000097533.1";
chr7	HAVANA	CDS	126615615	126616093	0	-	0	gene_id "ENSMUSG00000030680.7"; transcript_id "ENSMUST00000200948.2"; gene_type "protein_coding"; gene_name "Pagr1a"; transcript_type "protein_coding"; transcript_name "Pagr1a-202"; exon_number 1; exon_id "ENSMUSE00001357882.2"; level 2; protein_id "ENSMUSP00000144469.2"; transcript_support_level "1"; mgi_id "MGI:1914528"; tag "CAGE_supported_TSS"; tag "basic"; tag "Ensembl_canonical"; tag "GENCODE_Primary"; tag "appris_principal_1"; tag "CCDS"; ccdsid "CCDS21854.1"; havana_gene "OTTMUSG00000033691.1"; havana_transcript "OTTMUST00000084868.1";
chr7	ENSEMBL	CDS	126615615	126616093	0	-	0	gene_id "ENSMUSG00000107068.2"; transcript_id "ENSMUST00000202798.2"; gene_type "protein_coding"; gene_name "Gm42742"; transcript_type "protein_coding"; transcript_name "Gm42742-205"; exon_number 1; exon_id "ENSMUSE00001360608.2"; level 3; protein_id "ENSMUSP00000144243.2"; transcript_support_level "1"; mgi_id "MGI:5662879"; tag "basic"; tag "Ensembl_canonical"; tag "GENCODE_Primary"; tag "appris_principal_1"; tag "CCDS"; ccdsid "CCDS21854.1"; havana_gene "OTTMUSG00000055563.1";
chr7	HAVANA	CDS	126615615	126616093	0	-	0	gene_id "ENSMUSG00000107068.2"; transcript_id "ENSMUST00000202624.2"; gene_type "protein_coding"; gene_name "Gm42742"; transcript_type "protein_coding"; transcript_name "Gm42742-204"; exon_number 2; exon_id "ENSMUSE00001362329.2"; level 2; protein_id "ENSMUSP00000144099.2"; transcript_support_level "3"; mgi_id "MGI:5662879"; tag "mRNA_end_NF"; tag "cds_end_NF"; tag "readthrough_transcript"; havana_gene "OTTMUSG00000055563.1"; havana_transcript "OTTMUST00000139143.1";
chr7	HAVANA	exon	126615615	126616099	0	-	.	gene_id "ENSMUSG00000107068.2"; transcript_id "ENSMUST00000202624.2"; gene_type "protein_coding"; gene_name "Gm42742"; transcript_type "protein_coding"; transcript_name "Gm42742-204"; exon_number 2; exon_id "ENSMUSE00001362329.2"; level 2; protein_id "ENSMUSP00000144099.2"; transcript_support_level "3"; mgi_id "MGI:5662879"; tag "mRNA_end_NF"; tag "cds_end_NF"; tag "readthrough_transcript"; havana_gene "OTTMUSG00000055563.1"; havana_transcript "OTTMUST00000139143.1";
chr7	HAVANA	exon	126615615	126616524	0	-	.	gene_id "ENSMUSG00000030680.7"; transcript_id "ENSMUST00000200948.2"; gene_type "protein_coding"; gene_name "Pagr1a"; transcript_type "protein_coding"; transcript_name "Pagr1a-202"; exon_number 1; exon_id "ENSMUSE00001357882.2"; level 2; protein_id "ENSMUSP00000144469.2"; transcript_support_level "1"; mgi_id "MGI:1914528"; tag "CAGE_supported_TSS"; tag "basic"; tag "Ensembl_canonical"; tag "GENCODE_Primary"; tag "appris_principal_1"; tag "CCDS"; ccdsid "CCDS21854.1"; havana_gene "OTTMUSG00000033691.1"; havana_transcript "OTTMUST00000084868.1";
```
