## Supplementary material for "Significantly Improved Mouse and Rat Genome Annotation Using Sequence Read Archive RNA-seq Data": mouse_SRA_GENCODE_M37.gtf: mouse_SRA_GENCODE_M37.gtf (part 1343 of 1572)

```
chr7	ENSEMBL	exon	126615615	126616524	0	-	.	gene_id "ENSMUSG00000107068.2"; transcript_id "ENSMUST00000202798.2"; gene_type "protein_coding"; gene_name "Gm42742"; transcript_type "protein_coding"; transcript_name "Gm42742-205"; exon_number 1; exon_id "ENSMUSE00001360608.2"; level 3; protein_id "ENSMUSP00000144243.2"; transcript_support_level "1"; mgi_id "MGI:5662879"; tag "basic"; tag "Ensembl_canonical"; tag "GENCODE_Primary"; tag "appris_principal_1"; tag "CCDS"; ccdsid "CCDS21854.1"; havana_gene "OTTMUSG00000055563.1";
chr7	HAVANA	exon	126615615	126619499	0	-	.	gene_id "ENSMUSG00000107068.2"; transcript_id "ENSMUST00000032918.4"; gene_type "protein_coding"; gene_name "Gm42742"; transcript_type "retained_intron"; transcript_name "Gm42742-201"; exon_number 1; exon_id "ENSMUSE00000291791.3"; level 2; transcript_support_level "1"; mgi_id "MGI:5662879"; tag "readthrough_transcript"; havana_gene "OTTMUSG00000055563.1"; havana_transcript "OTTMUST00000137538.1";
chr7	HAVANA	CDS	126615730	126616093	0	-	0	gene_id "ENSMUSG00000030680.7"; transcript_id "ENSMUST00000206416.2"; gene_type "protein_coding"; gene_name "Pagr1a"; transcript_type "protein_coding"; transcript_name "Pagr1a-203"; exon_number 2; exon_id "ENSMUSE00001372237.2"; level 2; protein_id "ENSMUSP00000146318.2"; transcript_support_level "3"; mgi_id "MGI:1914528"; tag "basic"; havana_gene "OTTMUSG00000033691.1"; havana_transcript "OTTMUST00000143390.1";
chr7	HAVANA	exon	126615730	126616099	0	-	.	gene_id "ENSMUSG00000030680.7"; transcript_id "ENSMUST00000206416.2"; gene_type "protein_coding"; gene_name "Pagr1a"; transcript_type "protein_coding"; transcript_name "Pagr1a-203"; exon_number 2; exon_id "ENSMUSE00001372237.2"; level 2; protein_id "ENSMUSP00000146318.2"; transcript_support_level "3"; mgi_id "MGI:1914528"; tag "basic"; havana_gene "OTTMUSG00000033691.1"; havana_transcript "OTTMUST00000143390.1";
chr7	HAVANA	exon	126615943	126616059	0	-	.	gene_id "ENSMUSG00000107068.2"; transcript_id "ENSMUST00000161728.2"; gene_type "protein_coding"; gene_name "Gm42742"; transcript_type "protein_coding_CDS_not_defined"; transcript_name "Gm42742-202"; exon_number 4; exon_id "ENSMUSE00000861124.2"; level 2; transcript_support_level "3"; mgi_id "MGI:5662879"; tag "NMD_likely_if_extended"; tag "readthrough_transcript"; havana_gene "OTTMUSG00000055563.1"; havana_transcript "OTTMUST00000083428.1";
chr7	HAVANA	transcript	126615943	126620261	0	-	.	gene_id "ENSMUSG00000107068.2"; transcript_id "ENSMUST00000161728.2"; gene_type "protein_coding"; gene_name "Gm42742"; transcript_type "protein_coding_CDS_not_defined"; transcript_name "Gm42742-202"; level 2; transcript_support_level "3"; mgi_id "MGI:5662879"; tag "NMD_likely_if_extended"; tag "readthrough_transcript"; havana_gene "OTTMUSG00000055563.1"; havana_transcript "OTTMUST00000083428.1";
chr7	HAVANA	start_codon	126616091	126616093	0	-	0	gene_id "ENSMUSG00000030680.7"; transcript_id "ENSMUST00000200948.2"; gene_type "protein_coding"; gene_name "Pagr1a"; transcript_type "protein_coding"; transcript_name "Pagr1a-202"; exon_number 1; exon_id "ENSMUSE00001357882.2"; level 2; protein_id "ENSMUSP00000144469.2"; transcript_support_level "1"; mgi_id "MGI:1914528"; tag "CAGE_supported_TSS"; tag "basic"; tag "Ensembl_canonical"; tag "GENCODE_Primary"; tag "appris_principal_1"; tag "CCDS"; ccdsid "CCDS21854.1"; havana_gene "OTTMUSG00000033691.1"; havana_transcript "OTTMUST00000084868.1";
chr7	HAVANA	start_codon	126616091	126616093	0	-	0	gene_id "ENSMUSG00000030680.7"; transcript_id "ENSMUST00000206416.2"; gene_type "protein_coding"; gene_name "Pagr1a"; transcript_type "protein_coding"; transcript_name "Pagr1a-203"; exon_number 2; exon_id "ENSMUSE00001372237.2"; level 2; protein_id "ENSMUSP00000146318.2"; transcript_support_level "3"; mgi_id "MGI:1914528"; tag "basic"; havana_gene "OTTMUSG00000033691.1"; havana_transcript "OTTMUST00000143390.1";
chr7	ENSEMBL	start_codon	126616091	126616093	0	-	0	gene_id "ENSMUSG00000107068.2"; transcript_id "ENSMUST00000202798.2"; gene_type "protein_coding"; gene_name "Gm42742"; transcript_type "protein_coding"; transcript_name "Gm42742-205"; exon_number 1; exon_id "ENSMUSE00001360608.2"; level 3; protein_id "ENSMUSP00000144243.2"; transcript_support_level "1"; mgi_id "MGI:5662879"; tag "basic"; tag "Ensembl_canonical"; tag "GENCODE_Primary"; tag "appris_principal_1"; tag "CCDS"; ccdsid "CCDS21854.1"; havana_gene "OTTMUSG00000055563.1";
chr7	HAVANA	start_codon	126616091	126616093	0	-	0	gene_id "ENSMUSG00000107068.2"; transcript_id "ENSMUST00000202624.2"; gene_type "protein_coding"; gene_name "Gm42742"; transcript_type "protein_coding"; transcript_name "Gm42742-204"; exon_number 2; exon_id "ENSMUSE00001362329.2"; level 2; protein_id "ENSMUSP00000144099.2"; transcript_support_level "3"; mgi_id "MGI:5662879"; tag "mRNA_end_NF"; tag "cds_end_NF"; tag "readthrough_transcript"; havana_gene "OTTMUSG00000055563.1"; havana_transcript "OTTMUST00000139143.1";
chr7	HAVANA	UTR	126616094	126616099	0	-	.	gene_id "ENSMUSG00000030680.7"; transcript_id "ENSMUST00000206416.2"; gene_type "protein_coding"; gene_name "Pagr1a"; transcript_type "protein_coding"; transcript_name "Pagr1a-203"; exon_number 2; exon_id "ENSMUSE00001372237.2"; level 2; protein_id "ENSMUSP00000146318.2"; transcript_support_level "3"; mgi_id "MGI:1914528"; tag "basic"; havana_gene "OTTMUSG00000033691.1"; havana_transcript "OTTMUST00000143390.1";
chr7	HAVANA	UTR	126616094	126616099	0	-	.	gene_id "ENSMUSG00000107068.2"; transcript_id "ENSMUST00000202624.2"; gene_type "protein_coding"; gene_name "Gm42742"; transcript_type "protein_coding"; transcript_name "Gm42742-204"; exon_number 2; exon_id "ENSMUSE00001362329.2"; level 2; protein_id "ENSMUSP00000144099.2"; transcript_support_level "3"; mgi_id "MGI:5662879"; tag "mRNA_end_NF"; tag "cds_end_NF"; tag "readthrough_transcript"; havana_gene "OTTMUSG00000055563.1"; havana_transcript "OTTMUST00000139143.1";
chr7	HAVANA	UTR	126616094	126616524	0	-	.	gene_id "ENSMUSG00000030680.7"; transcript_id "ENSMUST00000200948.2"; gene_type "protein_coding"; gene_name "Pagr1a"; transcript_type "protein_coding"; transcript_name "Pagr1a-202"; exon_number 1; exon_id "ENSMUSE00001357882.2"; level 2; protein_id "ENSMUSP00000144469.2"; transcript_support_level "1"; mgi_id "MGI:1914528"; tag "CAGE_supported_TSS"; tag "basic"; tag "Ensembl_canonical"; tag "GENCODE_Primary"; tag "appris_principal_1"; tag "CCDS"; ccdsid "CCDS21854.1"; havana_gene "OTTMUSG00000033691.1"; havana_transcript "OTTMUST00000084868.1";
chr7	ENSEMBL	UTR	126616094	126616524	0	-	.	gene_id "ENSMUSG00000107068.2"; transcript_id "ENSMUST00000202798.2"; gene_type "protein_coding"; gene_name "Gm42742"; transcript_type "protein_coding"; transcript_name "Gm42742-205"; exon_number 1; exon_id "ENSMUSE00001360608.2"; level 3; protein_id "ENSMUSP00000144243.2"; transcript_support_level "1"; mgi_id "MGI:5662879"; tag "basic"; tag "Ensembl_canonical"; tag "GENCODE_Primary"; tag "appris_principal_1"; tag "CCDS"; ccdsid "CCDS21854.1"; havana_gene "OTTMUSG00000055563.1";
chr7	HAVANA	exon	126616449	126616489	0	-	.	gene_id "ENSMUSG00000030680.7"; transcript_id "ENSMUST00000206416.2"; gene_type "protein_coding"; gene_name "Pagr1a"; transcript_type "protein_coding"; transcript_name "Pagr1a-203"; exon_number 1; exon_id "ENSMUSE00001372130.2"; level 2; protein_id "ENSMUSP00000146318.2"; transcript_support_level "3"; mgi_id "MGI:1914528"; tag "basic"; havana_gene "OTTMUSG00000033691.1"; havana_transcript "OTTMUST00000143390.1";
chr7	HAVANA	UTR	126616449	126616489	0	-	.	gene_id "ENSMUSG00000030680.7"; transcript_id "ENSMUST00000206416.2"; gene_type "protein_coding"; gene_name "Pagr1a"; transcript_type "protein_coding"; transcript_name "Pagr1a-203"; exon_number 1; exon_id "ENSMUSE00001372130.2"; level 2; protein_id "ENSMUSP00000146318.2"; transcript_support_level "3"; mgi_id "MGI:1914528"; tag "basic"; havana_gene "OTTMUSG00000033691.1"; havana_transcript "OTTMUST00000143390.1";
chr7	HAVANA	exon	126616449	126616492	0	-	.	gene_id "ENSMUSG00000030680.7"; transcript_id "ENSMUST00000162069.3"; gene_type "protein_coding"; gene_name "Pagr1a"; transcript_type "protein_coding"; transcript_name "Pagr1a-201"; exon_number 1; exon_id "ENSMUSE00001374646.2"; level 2; protein_id "ENSMUSP00000123889.3"; transcript_support_level "3"; mgi_id "MGI:1914528"; tag "basic"; havana_gene "OTTMUSG00000033691.1"; havana_transcript "OTTMUST00000143388.1";
chr7	HAVANA	UTR	126616449	126616492	0	-	.	gene_id "ENSMUSG00000030680.7"; transcript_id "ENSMUST00000162069.3"; gene_type "protein_coding"; gene_name "Pagr1a"; transcript_type "protein_coding"; transcript_name "Pagr1a-201"; exon_number 1; exon_id "ENSMUSE00001374646.2"; level 2; protein_id "ENSMUSP00000123889.3"; transcript_support_level "3"; mgi_id "MGI:1914528"; tag "basic"; havana_gene "OTTMUSG00000033691.1"; havana_transcript "OTTMUST00000143388.1";
chr7	HAVANA	UTR	126616703	126617894	0	-	.	gene_id "ENSMUSG00000045114.11"; transcript_id "ENSMUST00000159916.5"; gene_type "protein_coding"; gene_name "Prrt2"; transcript_type "protein_coding"; transcript_name "Prrt2-201"; exon_number 4; exon_id "ENSMUSE00000854767.3"; level 2; protein_id "ENSMUSP00000124520.2"; transcript_support_level "5"; mgi_id "MGI:1916267"; tag "not_organism_supported"; tag "basic"; tag "Ensembl_canonical"; tag "GENCODE_Primary"; tag "appris_principal_1"; tag "CCDS"; ccdsid "CCDS52405.1"; havana_gene "OTTMUSG00000033189.1"; havana_transcript "OTTMUST00000083061.1";
chr7	HAVANA	exon	126616703	126617902	0	-	.	gene_id "ENSMUSG00000045114.11"; transcript_id "ENSMUST00000159916.5"; gene_type "protein_coding"; gene_name "Prrt2"; transcript_type "protein_coding"; transcript_name "Prrt2-201"; exon_number 4; exon_id "ENSMUSE00000854767.3"; level 2; protein_id "ENSMUSP00000124520.2"; transcript_support_level "5"; mgi_id "MGI:1916267"; tag "not_organism_supported"; tag "basic"; tag "Ensembl_canonical"; tag "GENCODE_Primary"; tag "appris_principal_1"; tag "CCDS"; ccdsid "CCDS52405.1"; havana_gene "OTTMUSG00000033189.1"; havana_transcript "OTTMUST00000083061.1";
chr7	HAVANA	gene	126616703	126620383	0	-	.	gene_id "ENSMUSG00000045114.11"; gene_type "protein_coding"; gene_name "Prrt2"; level 2; mgi_id "MGI:1916267"; tag "overlapping_locus"; havana_gene "OTTMUSG00000033189.1";
chr7	HAVANA	transcript	126616703	126620383	0	-	.	gene_id "ENSMUSG00000045114.11"; transcript_id "ENSMUST00000159916.5"; gene_type "protein_coding"; gene_name "Prrt2"; transcript_type "protein_coding"; transcript_name "Prrt2-201"; level 2; protein_id "ENSMUSP00000124520.2"; transcript_support_level "5"; mgi_id "MGI:1916267"; tag "not_organism_supported"; tag "basic"; tag "Ensembl_canonical"; tag "GENCODE_Primary"; tag "appris_principal_1"; tag "CCDS"; ccdsid "CCDS52405.1"; havana_gene "OTTMUSG00000033189.1"; havana_transcript "OTTMUST00000083061.1";
chr7	HAVANA	exon	126616715	126619527	0	-	.	gene_id "ENSMUSG00000045114.11"; transcript_id "ENSMUST00000160767.2"; gene_type "protein_coding"; gene_name "Prrt2"; transcript_type "retained_intron"; transcript_name "Prrt2-202"; exon_number 2; exon_id "ENSMUSE00000858205.2"; level 2; transcript_support_level "2"; mgi_id "MGI:1916267"; havana_gene "OTTMUSG00000033189.1"; havana_transcript "OTTMUST00000083429.1";
chr7	HAVANA	transcript	126616715	126620146	0	-	.	gene_id "ENSMUSG00000045114.11"; transcript_id "ENSMUST00000160767.2"; gene_type "protein_coding"; gene_name "Prrt2"; transcript_type "retained_intron"; transcript_name "Prrt2-202"; level 2; transcript_support_level "2"; mgi_id "MGI:1916267"; havana_gene "OTTMUSG00000033189.1"; havana_transcript "OTTMUST00000083429.1";
chr7	HAVANA	exon	126616820	126616900	0	-	.	gene_id "ENSMUSG00000045114.11"; transcript_id "ENSMUST00000201686.2"; gene_type "protein_coding"; gene_name "Prrt2"; transcript_type "protein_coding"; transcript_name "Prrt2-204"; exon_number 2; exon_id "ENSMUSE00001358173.2"; level 2; protein_id "ENSMUSP00000144451.2"; transcript_support_level "3"; mgi_id "MGI:1916267"; tag "mRNA_start_NF"; tag "mRNA_end_NF"; tag "cds_start_NF"; tag "cds_end_NF"; havana_gene "OTTMUSG00000033189.1"; havana_transcript "OTTMUST00000137516.1";
chr7	HAVANA	CDS	126616820	126616900	0	-	0	gene_id "ENSMUSG00000045114.11"; transcript_id "ENSMUST00000201686.2"; gene_type "protein_coding"; gene_name "Prrt2"; transcript_type "protein_coding"; transcript_name "Prrt2-204"; exon_number 2; exon_id "ENSMUSE00001358173.2"; level 2; protein_id "ENSMUSP00000144451.2"; transcript_support_level "3"; mgi_id "MGI:1916267"; tag "mRNA_start_NF"; tag "mRNA_end_NF"; tag "cds_start_NF"; tag "cds_end_NF"; havana_gene "OTTMUSG00000033189.1"; havana_transcript "OTTMUST00000137516.1";
chr7	HAVANA	transcript	126616820	126619074	0	-	.	gene_id "ENSMUSG00000045114.11"; transcript_id "ENSMUST00000201686.2"; gene_type "protein_coding"; gene_name "Prrt2"; transcript_type "protein_coding"; transcript_name "Prrt2-204"; level 2; protein_id "ENSMUSP00000144451.2"; transcript_support_level "3"; mgi_id "MGI:1916267"; tag "mRNA_start_NF"; tag "mRNA_end_NF"; tag "cds_start_NF"; tag "cds_end_NF"; havana_gene "OTTMUSG00000033189.1"; havana_transcript "OTTMUST00000137516.1";
chr7	HAVANA	exon	126617330	126617902	0	-	.	gene_id "ENSMUSG00000045114.11"; transcript_id "ENSMUST00000161931.2"; gene_type "protein_coding"; gene_name "Prrt2"; transcript_type "nonsense_mediated_decay"; transcript_name "Prrt2-203"; exon_number 4; exon_id "ENSMUSE00000871282.2"; level 2; protein_id "ENSMUSP00000143833.2"; transcript_support_level "3"; mgi_id "MGI:1916267"; tag "mRNA_start_NF"; tag "cds_start_NF"; havana_gene "OTTMUSG00000033189.1"; havana_transcript "OTTMUST00000084870.1";
chr7	HAVANA	UTR	126617330	126617902	0	-	.	gene_id "ENSMUSG00000045114.11"; transcript_id "ENSMUST00000161931.2"; gene_type "protein_coding"; gene_name "Prrt2"; transcript_type "nonsense_mediated_decay"; transcript_name "Prrt2-203"; exon_number 4; exon_id "ENSMUSE00000871282.2"; level 2; protein_id "ENSMUSP00000143833.2"; transcript_support_level "3"; mgi_id "MGI:1916267"; tag "mRNA_start_NF"; tag "cds_start_NF"; havana_gene "OTTMUSG00000033189.1"; havana_transcript "OTTMUST00000084870.1";
chr7	HAVANA	transcript	126617330	126618767	0	-	.	gene_id "ENSMUSG00000045114.11"; transcript_id "ENSMUST00000161931.2"; gene_type "protein_coding"; gene_name "Prrt2"; transcript_type "nonsense_mediated_decay"; transcript_name "Prrt2-203"; level 2; protein_id "ENSMUSP00000143833.2"; transcript_support_level "3"; mgi_id "MGI:1916267"; tag "mRNA_start_NF"; tag "cds_start_NF"; havana_gene "OTTMUSG00000033189.1"; havana_transcript "OTTMUST00000084870.1";
chr7	HAVANA	exon	126617679	126617902	0	-	.	gene_id "ENSMUSG00000045114.11"; transcript_id "ENSMUST00000201963.2"; gene_type "protein_coding"; gene_name "Prrt2"; transcript_type "protein_coding_CDS_not_defined"; transcript_name "Prrt2-205"; exon_number 3; exon_id "ENSMUSE00001359755.2"; level 2; transcript_support_level "5"; mgi_id "MGI:1916267"; tag "not_organism_supported"; havana_gene "OTTMUSG00000033189.1"; havana_transcript "OTTMUST00000137517.1";
chr7	ENSEMBL_gcm37	exon	126617679	126617902	0.708124813426961	-	.	gene_id "ENSMUSG00000045114.11"; transcript_id "ENSMUSG00000045114.11_tx_1"; exon_id "chr7_126617679_126617902_-"; exonnum "5"; txlen "1481";
chr7	ENSEMBL_gcm37	exon	126617679	126617902	0.0525000075428319	-	.	gene_id "ENSMUSG00000045114.11"; transcript_id "ENSMUSG00000045114.11_tx_3"; exon_id "chr7_126617679_126617902_-"; exonnum "5"; txlen "1452";
chr7	HAVANA	transcript	126617679	126620128	0	-	.	gene_id "ENSMUSG00000045114.11"; transcript_id "ENSMUST00000201963.2"; gene_type "protein_coding"; gene_name "Prrt2"; transcript_type "protein_coding_CDS_not_defined"; transcript_name "Prrt2-205"; level 2; transcript_support_level "5"; mgi_id "MGI:1916267"; tag "not_organism_supported"; havana_gene "OTTMUSG00000033189.1"; havana_transcript "OTTMUST00000137517.1";
chr7	HAVANA	UTR	126617876	126617894	0	-	.	gene_id "ENSMUSG00000045114.11"; transcript_id "ENSMUST00000202045.2"; gene_type "protein_coding"; gene_name "Prrt2"; transcript_type "protein_coding"; transcript_name "Prrt2-206"; exon_number 4; exon_id "ENSMUSE00001359667.2"; level 2; protein_id "ENSMUSP00000144042.2"; transcript_support_level "5"; mgi_id "MGI:1916267"; tag "not_organism_supported"; tag "basic"; havana_gene "OTTMUSG00000033189.1"; havana_transcript "OTTMUST00000137518.1";
chr7	HAVANA	exon	126617876	126617902	0	-	.	gene_id "ENSMUSG00000045114.11"; transcript_id "ENSMUST00000202045.2"; gene_type "protein_coding"; gene_name "Prrt2"; transcript_type "protein_coding"; transcript_name "Prrt2-206"; exon_number 4; exon_id "ENSMUSE00001359667.2"; level 2; protein_id "ENSMUSP00000144042.2"; transcript_support_level "5"; mgi_id "MGI:1916267"; tag "not_organism_supported"; tag "basic"; havana_gene "OTTMUSG00000033189.1"; havana_transcript "OTTMUST00000137518.1";
chr7	HAVANA	transcript	126617876	126620309	0	-	.	gene_id "ENSMUSG00000045114.11"; transcript_id "ENSMUST00000202045.2"; gene_type "protein_coding"; gene_name "Prrt2"; transcript_type "protein_coding"; transcript_name "Prrt2-206"; level 2; protein_id "ENSMUSP00000144042.2"; transcript_support_level "5"; mgi_id "MGI:1916267"; tag "not_organism_supported"; tag "basic"; havana_gene "OTTMUSG00000033189.1"; havana_transcript "OTTMUST00000137518.1";
chr7	HAVANA	stop_codon	126617892	126617894	0	-	0	gene_id "ENSMUSG00000045114.11"; transcript_id "ENSMUST00000159916.5"; gene_type "protein_coding"; gene_name "Prrt2"; transcript_type "protein_coding"; transcript_name "Prrt2-201"; exon_number 4; exon_id "ENSMUSE00000854767.3"; level 2; protein_id "ENSMUSP00000124520.2"; transcript_support_level "5"; mgi_id "MGI:1916267"; tag "not_organism_supported"; tag "basic"; tag "Ensembl_canonical"; tag "GENCODE_Primary"; tag "appris_principal_1"; tag "CCDS"; ccdsid "CCDS52405.1"; havana_gene "OTTMUSG00000033189.1"; havana_transcript "OTTMUST00000083061.1";
chr7	HAVANA	stop_codon	126617892	126617894	0	-	0	gene_id "ENSMUSG00000045114.11"; transcript_id "ENSMUST00000202045.2"; gene_type "protein_coding"; gene_name "Prrt2"; transcript_type "protein_coding"; transcript_name "Prrt2-206"; exon_number 4; exon_id "ENSMUSE00001359667.2"; level 2; protein_id "ENSMUSP00000144042.2"; transcript_support_level "5"; mgi_id "MGI:1916267"; tag "not_organism_supported"; tag "basic"; havana_gene "OTTMUSG00000033189.1"; havana_transcript "OTTMUST00000137518.1";
chr7	HAVANA	CDS	126617895	126617902	0	-	2	gene_id "ENSMUSG00000045114.11"; transcript_id "ENSMUST00000159916.5"; gene_type "protein_coding"; gene_name "Prrt2"; transcript_type "protein_coding"; transcript_name "Prrt2-201"; exon_number 4; exon_id "ENSMUSE00000854767.3"; level 2; protein_id "ENSMUSP00000124520.2"; transcript_support_level "5"; mgi_id "MGI:1916267"; tag "not_organism_supported"; tag "basic"; tag "Ensembl_canonical"; tag "GENCODE_Primary"; tag "appris_principal_1"; tag "CCDS"; ccdsid "CCDS52405.1"; havana_gene "OTTMUSG00000033189.1"; havana_transcript "OTTMUST00000083061.1";
chr7	HAVANA	CDS	126617895	126617902	0	-	2	gene_id "ENSMUSG00000045114.11"; transcript_id "ENSMUST00000202045.2"; gene_type "protein_coding"; gene_name "Prrt2"; transcript_type "protein_coding"; transcript_name "Prrt2-206"; exon_number 4; exon_id "ENSMUSE00001359667.2"; level 2; protein_id "ENSMUSP00000144042.2"; transcript_support_level "5"; mgi_id "MGI:1916267"; tag "not_organism_supported"; tag "basic"; havana_gene "OTTMUSG00000033189.1"; havana_transcript "OTTMUST00000137518.1";
chr7	HAVANA	UTR	126618056	126618133	0	-	.	gene_id "ENSMUSG00000045114.11"; transcript_id "ENSMUST00000161931.2"; gene_type "protein_coding"; gene_name "Prrt2"; transcript_type "nonsense_mediated_decay"; transcript_name "Prrt2-203"; exon_number 3; exon_id "ENSMUSE00001209189.2"; level 2; protein_id "ENSMUSP00000143833.2"; transcript_support_level "3"; mgi_id "MGI:1916267"; tag "mRNA_start_NF"; tag "cds_start_NF"; havana_gene "OTTMUSG00000033189.1"; havana_transcript "OTTMUST00000084870.1";
chr7	HAVANA	exon	126618056	126618177	0	-	.	gene_id "ENSMUSG00000107068.2"; transcript_id "ENSMUST00000161728.2"; gene_type "protein_coding"; gene_name "Gm42742"; transcript_type "protein_coding_CDS_not_defined"; transcript_name "Gm42742-202"; exon_number 3; exon_id "ENSMUSE00000855974.2"; level 2; transcript_support_level "3"; mgi_id "MGI:5662879"; tag "NMD_likely_if_extended"; tag "readthrough_transcript"; havana_gene "OTTMUSG00000055563.1"; havana_transcript "OTTMUST00000083428.1";
chr7	HAVANA	exon	126618056	126618177	0	-	.	gene_id "ENSMUSG00000045114.11"; transcript_id "ENSMUST00000201963.2"; gene_type "protein_coding"; gene_name "Prrt2"; transcript_type "protein_coding_CDS_not_defined"; transcript_name "Prrt2-205"; exon_number 2; exon_id "ENSMUSE00001360073.2"; level 2; transcript_support_level "5"; mgi_id "MGI:1916267"; tag "not_organism_supported"; havana_gene "OTTMUSG00000033189.1"; havana_transcript "OTTMUST00000137517.1";
chr7	HAVANA	exon	126618056	126618188	0	-	.	gene_id "ENSMUSG00000045114.11"; transcript_id "ENSMUST00000159916.5"; gene_type "protein_coding"; gene_name "Prrt2"; transcript_type "protein_coding"; transcript_name "Prrt2-201"; exon_number 3; exon_id "ENSMUSE00001265018.2"; level 2; protein_id "ENSMUSP00000124520.2"; transcript_support_level "5"; mgi_id "MGI:1916267"; tag "not_organism_supported"; tag "basic"; tag "Ensembl_canonical"; tag "GENCODE_Primary"; tag "appris_principal_1"; tag "CCDS"; ccdsid "CCDS52405.1"; havana_gene "OTTMUSG00000033189.1"; havana_transcript "OTTMUST00000083061.1";
chr7	HAVANA	CDS	126618056	126618188	0	-	0	gene_id "ENSMUSG00000045114.11"; transcript_id "ENSMUST00000159916.5"; gene_type "protein_coding"; gene_name "Prrt2"; transcript_type "protein_coding"; transcript_name "Prrt2-201"; exon_number 3; exon_id "ENSMUSE00001265018.2"; level 2; protein_id "ENSMUSP00000124520.2"; transcript_support_level "5"; mgi_id "MGI:1916267"; tag "not_organism_supported"; tag "basic"; tag "Ensembl_canonical"; tag "GENCODE_Primary"; tag "appris_principal_1"; tag "CCDS"; ccdsid "CCDS52405.1"; havana_gene "OTTMUSG00000033189.1"; havana_transcript "OTTMUST00000083061.1";
chr7	HAVANA	exon	126618056	126618188	0	-	.	gene_id "ENSMUSG00000045114.11"; transcript_id "ENSMUST00000161931.2"; gene_type "protein_coding"; gene_name "Prrt2"; transcript_type "nonsense_mediated_decay"; transcript_name "Prrt2-203"; exon_number 3; exon_id "ENSMUSE00001209189.2"; level 2; protein_id "ENSMUSP00000143833.2"; transcript_support_level "3"; mgi_id "MGI:1916267"; tag "mRNA_start_NF"; tag "cds_start_NF"; havana_gene "OTTMUSG00000033189.1"; havana_transcript "OTTMUST00000084870.1";
chr7	HAVANA	exon	126618056	126618188	0	-	.	gene_id "ENSMUSG00000045114.11"; transcript_id "ENSMUST00000202045.2"; gene_type "protein_coding"; gene_name "Prrt2"; transcript_type "protein_coding"; transcript_name "Prrt2-206"; exon_number 3; exon_id "ENSMUSE00001265018.2"; level 2; protein_id "ENSMUSP00000144042.2"; transcript_support_level "5"; mgi_id "MGI:1916267"; tag "not_organism_supported"; tag "basic"; havana_gene "OTTMUSG00000033189.1"; havana_transcript "OTTMUST00000137518.1";
chr7	HAVANA	CDS	126618056	126618188	0	-	0	gene_id "ENSMUSG00000045114.11"; transcript_id "ENSMUST00000202045.2"; gene_type "protein_coding"; gene_name "Prrt2"; transcript_type "protein_coding"; transcript_name "Prrt2-206"; exon_number 3; exon_id "ENSMUSE00001265018.2"; level 2; protein_id "ENSMUSP00000144042.2"; transcript_support_level "5"; mgi_id "MGI:1916267"; tag "not_organism_supported"; tag "basic"; havana_gene "OTTMUSG00000033189.1"; havana_transcript "OTTMUST00000137518.1";
chr7	ENSEMBL_gcm37	exon	126618056	126618188	0.708124813426961	-	.	gene_id "ENSMUSG00000045114.11"; transcript_id "ENSMUSG00000045114.11_tx_1"; exon_id "chr7_126618056_126618188_-"; exonnum "4"; txlen "1481";
chr7	ENSEMBL_gcm37	exon	126618056	126618188	0.0525000075428319	-	.	gene_id "ENSMUSG00000045114.11"; transcript_id "ENSMUSG00000045114.11_tx_3"; exon_id "chr7_126618056_126618188_-"; exonnum "4"; txlen "1452";
chr7	HAVANA	stop_codon	126618131	126618133	0	-	0	gene_id "ENSMUSG00000045114.11"; transcript_id "ENSMUST00000161931.2"; gene_type "protein_coding"; gene_name "Prrt2"; transcript_type "nonsense_mediated_decay"; transcript_name "Prrt2-203"; exon_number 3; exon_id "ENSMUSE00001209189.2"; level 2; protein_id "ENSMUSP00000143833.2"; transcript_support_level "3"; mgi_id "MGI:1916267"; tag "mRNA_start_NF"; tag "cds_start_NF"; havana_gene "OTTMUSG00000033189.1"; havana_transcript "OTTMUST00000084870.1";
chr7	HAVANA	CDS	126618134	126618188	0	-	1	gene_id "ENSMUSG00000045114.11"; transcript_id "ENSMUST00000161931.2"; gene_type "protein_coding"; gene_name "Prrt2"; transcript_type "nonsense_mediated_decay"; transcript_name "Prrt2-203"; exon_number 3; exon_id "ENSMUSE00001209189.2"; level 2; protein_id "ENSMUSP00000143833.2"; transcript_support_level "3"; mgi_id "MGI:1916267"; tag "mRNA_start_NF"; tag "cds_start_NF"; havana_gene "OTTMUSG00000033189.1"; havana_transcript "OTTMUST00000084870.1";
chr7	HAVANA	CDS	126618567	126618608	0	-	0	gene_id "ENSMUSG00000045114.11"; transcript_id "ENSMUST00000202045.2"; gene_type "protein_coding"; gene_name "Prrt2"; transcript_type "protein_coding"; transcript_name "Prrt2-206"; exon_number 2; exon_id "ENSMUSE00001364166.2"; level 2; protein_id "ENSMUSP00000144042.2"; transcript_support_level "5"; mgi_id "MGI:1916267"; tag "not_organism_supported"; tag "basic"; havana_gene "OTTMUSG00000033189.1"; havana_transcript "OTTMUST00000137518.1";
chr7	HAVANA	exon	126618567	126618664	0	-	.	gene_id "ENSMUSG00000045114.11"; transcript_id "ENSMUST00000161931.2"; gene_type "protein_coding"; gene_name "Prrt2"; transcript_type "nonsense_mediated_decay"; transcript_name "Prrt2-203"; exon_number 2; exon_id "ENSMUSE00000869393.2"; level 2; protein_id "ENSMUSP00000143833.2"; transcript_support_level "3"; mgi_id "MGI:1916267"; tag "mRNA_start_NF"; tag "cds_start_NF"; havana_gene "OTTMUSG00000033189.1"; havana_transcript "OTTMUST00000084870.1";
chr7	HAVANA	CDS	126618567	126618664	0	-	0	gene_id "ENSMUSG00000045114.11"; transcript_id "ENSMUST00000161931.2"; gene_type "protein_coding"; gene_name "Prrt2"; transcript_type "nonsense_mediated_decay"; transcript_name "Prrt2-203"; exon_number 2; exon_id "ENSMUSE00000869393.2"; level 2; protein_id "ENSMUSP00000143833.2"; transcript_support_level "3"; mgi_id "MGI:1916267"; tag "mRNA_start_NF"; tag "cds_start_NF"; havana_gene "OTTMUSG00000033189.1"; havana_transcript "OTTMUST00000084870.1";
chr7	HAVANA	exon	126618567	126618702	0	-	.	gene_id "ENSMUSG00000045114.11"; transcript_id "ENSMUST00000202045.2"; gene_type "protein_coding"; gene_name "Prrt2"; transcript_type "protein_coding"; transcript_name "Prrt2-206"; exon_number 2; exon_id "ENSMUSE00001364166.2"; level 2; protein_id "ENSMUSP00000144042.2"; transcript_support_level "5"; mgi_id "MGI:1916267"; tag "not_organism_supported"; tag "basic"; havana_gene "OTTMUSG00000033189.1"; havana_transcript "OTTMUST00000137518.1";
chr7	HAVANA	exon	126618567	126618814	0	-	.	gene_id "ENSMUSG00000045114.11"; transcript_id "ENSMUST00000202936.2"; gene_type "protein_coding"; gene_name "Prrt2"; transcript_type "protein_coding_CDS_not_defined"; transcript_name "Prrt2-207"; exon_number 2; exon_id "ENSMUSE00001363314.2"; level 2; transcript_support_level "5"; mgi_id "MGI:1916267"; tag "not_organism_supported"; tag "NMD_likely_if_extended"; havana_gene "OTTMUSG00000033189.1"; havana_transcript "OTTMUST00000137519.1";
chr7	HAVANA	CDS	126618567	126619463	0	-	0	gene_id "ENSMUSG00000045114.11"; transcript_id "ENSMUST00000159916.5"; gene_type "protein_coding"; gene_name "Prrt2"; transcript_type "protein_coding"; transcript_name "Prrt2-201"; exon_number 2; exon_id "ENSMUSE00000868361.2"; level 2; protein_id "ENSMUSP00000124520.2"; transcript_support_level "5"; mgi_id "MGI:1916267"; tag "not_organism_supported"; tag "basic"; tag "Ensembl_canonical"; tag "GENCODE_Primary"; tag "appris_principal_1"; tag "CCDS"; ccdsid "CCDS52405.1"; havana_gene "OTTMUSG00000033189.1"; havana_transcript "OTTMUST00000083061.1";
chr7	HAVANA	exon	126618567	126619527	0	-	.	gene_id "ENSMUSG00000045114.11"; transcript_id "ENSMUST00000159916.5"; gene_type "protein_coding"; gene_name "Prrt2"; transcript_type "protein_coding"; transcript_name "Prrt2-201"; exon_number 2; exon_id "ENSMUSE00000868361.2"; level 2; protein_id "ENSMUSP00000124520.2"; transcript_support_level "5"; mgi_id "MGI:1916267"; tag "not_organism_supported"; tag "basic"; tag "Ensembl_canonical"; tag "GENCODE_Primary"; tag "appris_principal_1"; tag "CCDS"; ccdsid "CCDS52405.1"; havana_gene "OTTMUSG00000033189.1"; havana_transcript "OTTMUST00000083061.1";
chr7	HAVANA	transcript	126618567	126619527	0	-	.	gene_id "ENSMUSG00000045114.11"; transcript_id "ENSMUST00000202936.2"; gene_type "protein_coding"; gene_name "Prrt2"; transcript_type "protein_coding_CDS_not_defined"; transcript_name "Prrt2-207"; level 2; transcript_support_level "5"; mgi_id "MGI:1916267"; tag "not_organism_supported"; tag "NMD_likely_if_extended"; havana_gene "OTTMUSG00000033189.1"; havana_transcript "OTTMUST00000137519.1";
chr7	ENSEMBL_gcm37	exon	126618567	126619527	0.708124813426961	-	.	gene_id "ENSMUSG00000045114.11"; transcript_id "ENSMUSG00000045114.11_tx_1"; exon_id "chr7_126618567_126619527_-"; exonnum "3"; txlen "1481";
chr7	ENSEMBL_gcm37	exon	126618567	126619527	0.0525000075428319	-	.	gene_id "ENSMUSG00000045114.11"; transcript_id "ENSMUSG00000045114.11_tx_3"; exon_id "chr7_126618567_126619527_-"; exonnum "3"; txlen "1452";
chr7	HAVANA	start_codon	126618606	126618608	0	-	0	gene_id "ENSMUSG00000045114.11"; transcript_id "ENSMUST00000202045.2"; gene_type "protein_coding"; gene_name "Prrt2"; transcript_type "protein_coding"; transcript_name "Prrt2-206"; exon_number 2; exon_id "ENSMUSE00001364166.2"; level 2; protein_id "ENSMUSP00000144042.2"; transcript_support_level "5"; mgi_id "MGI:1916267"; tag "not_organism_supported"; tag "basic"; havana_gene "OTTMUSG00000033189.1"; havana_transcript "OTTMUST00000137518.1";
chr7	HAVANA	UTR	126618609	126618702	0	-	.	gene_id "ENSMUSG00000045114.11"; transcript_id "ENSMUST00000202045.2"; gene_type "protein_coding"; gene_name "Prrt2"; transcript_type "protein_coding"; transcript_name "Prrt2-206"; exon_number 2; exon_id "ENSMUSE00001364166.2"; level 2; protein_id "ENSMUSP00000144042.2"; transcript_support_level "5"; mgi_id "MGI:1916267"; tag "not_organism_supported"; tag "basic"; havana_gene "OTTMUSG00000033189.1"; havana_transcript "OTTMUST00000137518.1";
chr7	HAVANA	exon	126618756	126618767	0	-	.	gene_id "ENSMUSG00000045114.11"; transcript_id "ENSMUST00000161931.2"; gene_type "protein_coding"; gene_name "Prrt2"; transcript_type "nonsense_mediated_decay"; transcript_name "Prrt2-203"; exon_number 1; exon_id "ENSMUSE00001472045.2"; level 2; protein_id "ENSMUSP00000143833.2"; transcript_support_level "3"; mgi_id "MGI:1916267"; tag "mRNA_start_NF"; tag "cds_start_NF"; havana_gene "OTTMUSG00000033189.1"; havana_transcript "OTTMUST00000084870.1";
chr7	HAVANA	CDS	126618756	126618767	0	-	0	gene_id "ENSMUSG00000045114.11"; transcript_id "ENSMUST00000161931.2"; gene_type "protein_coding"; gene_name "Prrt2"; transcript_type "nonsense_mediated_decay"; transcript_name "Prrt2-203"; exon_number 1; exon_id "ENSMUSE00001472045.2"; level 2; protein_id "ENSMUSP00000143833.2"; transcript_support_level "3"; mgi_id "MGI:1916267"; tag "mRNA_start_NF"; tag "cds_start_NF"; havana_gene "OTTMUSG00000033189.1"; havana_transcript "OTTMUST00000084870.1";
chr7	HAVANA	exon	126618975	126619074	0	-	.	gene_id "ENSMUSG00000045114.11"; transcript_id "ENSMUST00000201686.2"; gene_type "protein_coding"; gene_name "Prrt2"; transcript_type "protein_coding"; transcript_name "Prrt2-204"; exon_number 1; exon_id "ENSMUSE00001361396.2"; level 2; protein_id "ENSMUSP00000144451.2"; transcript_support_level "3"; mgi_id "MGI:1916267"; tag "mRNA_start_NF"; tag "mRNA_end_NF"; tag "cds_start_NF"; tag "cds_end_NF"; havana_gene "OTTMUSG00000033189.1"; havana_transcript "OTTMUST00000137516.1";
chr7	HAVANA	CDS	126618975	126619074	0	-	1	gene_id "ENSMUSG00000045114.11"; transcript_id "ENSMUST00000201686.2"; gene_type "protein_coding"; gene_name "Prrt2"; transcript_type "protein_coding"; transcript_name "Prrt2-204"; exon_number 1; exon_id "ENSMUSE00001361396.2"; level 2; protein_id "ENSMUSP00000144451.2"; transcript_support_level "3"; mgi_id "MGI:1916267"; tag "mRNA_start_NF"; tag "mRNA_end_NF"; tag "cds_start_NF"; tag "cds_end_NF"; havana_gene "OTTMUSG00000033189.1"; havana_transcript "OTTMUST00000137516.1";
chr7	HAVANA	exon	126619119	126619527	0	-	.	gene_id "ENSMUSG00000045114.11"; transcript_id "ENSMUST00000202936.2"; gene_type "protein_coding"; gene_name "Prrt2"; transcript_type "protein_coding_CDS_not_defined"; transcript_name "Prrt2-207"; exon_number 1; exon_id "ENSMUSE00001364453.2"; level 2; transcript_support_level "5"; mgi_id "MGI:1916267"; tag "not_organism_supported"; tag "NMD_likely_if_extended"; havana_gene "OTTMUSG00000033189.1"; havana_transcript "OTTMUST00000137519.1";
chr7	HAVANA	exon	126619443	126619527	0	-	.	gene_id "ENSMUSG00000107068.2"; transcript_id "ENSMUST00000161728.2"; gene_type "protein_coding"; gene_name "Gm42742"; transcript_type "protein_coding_CDS_not_defined"; transcript_name "Gm42742-202"; exon_number 2; exon_id "ENSMUSE00000849871.2"; level 2; transcript_support_level "3"; mgi_id "MGI:5662879"; tag "NMD_likely_if_extended"; tag "readthrough_transcript"; havana_gene "OTTMUSG00000055563.1"; havana_transcript "OTTMUST00000083428.1";
chr7	HAVANA	start_codon	126619461	126619463	0	-	0	gene_id "ENSMUSG00000045114.11"; transcript_id "ENSMUST00000159916.5"; gene_type "protein_coding"; gene_name "Prrt2"; transcript_type "protein_coding"; transcript_name "Prrt2-201"; exon_number 2; exon_id "ENSMUSE00000868361.2"; level 2; protein_id "ENSMUSP00000124520.2"; transcript_support_level "5"; mgi_id "MGI:1916267"; tag "not_organism_supported"; tag "basic"; tag "Ensembl_canonical"; tag "GENCODE_Primary"; tag "appris_principal_1"; tag "CCDS"; ccdsid "CCDS52405.1"; havana_gene "OTTMUSG00000033189.1"; havana_transcript "OTTMUST00000083061.1";
chr7	HAVANA	UTR	126619464	126619527	0	-	.	gene_id "ENSMUSG00000045114.11"; transcript_id "ENSMUST00000159916.5"; gene_type "protein_coding"; gene_name "Prrt2"; transcript_type "protein_coding"; transcript_name "Prrt2-201"; exon_number 2; exon_id "ENSMUSE00000868361.2"; level 2; protein_id "ENSMUSP00000124520.2"; transcript_support_level "5"; mgi_id "MGI:1916267"; tag "not_organism_supported"; tag "basic"; tag "Ensembl_canonical"; tag "GENCODE_Primary"; tag "appris_principal_1"; tag "CCDS"; ccdsid "CCDS52405.1"; havana_gene "OTTMUSG00000033189.1"; havana_transcript "OTTMUST00000083061.1";
chr7	HAVANA	exon	126620020	126620128	0	-	.	gene_id "ENSMUSG00000045114.11"; transcript_id "ENSMUST00000201963.2"; gene_type "protein_coding"; gene_name "Prrt2"; transcript_type "protein_coding_CDS_not_defined"; transcript_name "Prrt2-205"; exon_number 1; exon_id "ENSMUSE00001363221.2"; level 2; transcript_support_level "5"; mgi_id "MGI:1916267"; tag "not_organism_supported"; havana_gene "OTTMUSG00000033189.1"; havana_transcript "OTTMUST00000137517.1";
chr7	HAVANA	exon	126620020	126620146	0	-	.	gene_id "ENSMUSG00000045114.11"; transcript_id "ENSMUST00000160767.2"; gene_type "protein_coding"; gene_name "Prrt2"; transcript_type "retained_intron"; transcript_name "Prrt2-202"; exon_number 1; exon_id "ENSMUSE00000850198.2"; level 2; transcript_support_level "2"; mgi_id "MGI:1916267"; havana_gene "OTTMUSG00000033189.1"; havana_transcript "OTTMUST00000083429.1";
chr7	HAVANA	exon	126620177	126620211	0	-	.	gene_id "ENSMUSG00000107068.2"; transcript_id "ENSMUST00000202624.2"; gene_type "protein_coding"; gene_name "Gm42742"; transcript_type "protein_coding"; transcript_name "Gm42742-204"; exon_number 1; exon_id "ENSMUSE00001363739.2"; level 2; protein_id "ENSMUSP00000144099.2"; transcript_support_level "3"; mgi_id "MGI:5662879"; tag "mRNA_end_NF"; tag "cds_end_NF"; tag "readthrough_transcript"; havana_gene "OTTMUSG00000055563.1"; havana_transcript "OTTMUST00000139143.1";
chr7	HAVANA	UTR	126620177	126620211	0	-	.	gene_id "ENSMUSG00000107068.2"; transcript_id "ENSMUST00000202624.2"; gene_type "protein_coding"; gene_name "Gm42742"; transcript_type "protein_coding"; transcript_name "Gm42742-204"; exon_number 1; exon_id "ENSMUSE00001363739.2"; level 2; protein_id "ENSMUSP00000144099.2"; transcript_support_level "3"; mgi_id "MGI:5662879"; tag "mRNA_end_NF"; tag "cds_end_NF"; tag "readthrough_transcript"; havana_gene "OTTMUSG00000055563.1"; havana_transcript "OTTMUST00000139143.1";
chr7	sragcm37_mid	exon	126620177	126620256	0.708124813426961	-	.	gene_id "ENSMUSG00000045114.11"; transcript_id "ENSMUSG00000045114.11_tx_1"; exon_id "chr7_126620177_126620256_-"; exonnum "2"; txlen "1481";
chr7	sragcm37_mid	exon	126620177	126620256	0.0525000075428319	-	.	gene_id "ENSMUSG00000045114.11"; transcript_id "ENSMUSG00000045114.11_tx_3"; exon_id "chr7_126620177_126620256_-"; exonnum "2"; txlen "1452";
chr7	HAVANA	exon	126620177	126620261	0	-	.	gene_id "ENSMUSG00000107068.2"; transcript_id "ENSMUST00000161728.2"; gene_type "protein_coding"; gene_name "Gm42742"; transcript_type "protein_coding_CDS_not_defined"; transcript_name "Gm42742-202"; exon_number 1; exon_id "ENSMUSE00000864019.2"; level 2; transcript_support_level "3"; mgi_id "MGI:5662879"; tag "NMD_likely_if_extended"; tag "readthrough_transcript"; havana_gene "OTTMUSG00000055563.1"; havana_transcript "OTTMUST00000083428.1";
chr7	HAVANA	exon	126620177	126620269	0	-	.	gene_id "ENSMUSG00000107068.2"; transcript_id "ENSMUST00000201606.2"; gene_type "protein_coding"; gene_name "Gm42742"; transcript_type "protein_coding_CDS_not_defined"; transcript_name "Gm42742-203"; exon_number 1; exon_id "ENSMUSE00001359151.2"; level 2; transcript_support_level "5"; mgi_id "MGI:5662879"; tag "readthrough_transcript"; havana_gene "OTTMUSG00000055563.1"; havana_transcript "OTTMUST00000139142.1";
chr7	HAVANA	exon	126620177	126620309	0	-	.	gene_id "ENSMUSG00000045114.11"; transcript_id "ENSMUST00000202045.2"; gene_type "protein_coding"; gene_name "Prrt2"; transcript_type "protein_coding"; transcript_name "Prrt2-206"; exon_number 1; exon_id "ENSMUSE00001360916.2"; level 2; protein_id "ENSMUSP00000144042.2"; transcript_support_level "5"; mgi_id "MGI:1916267"; tag "not_organism_supported"; tag "basic"; havana_gene "OTTMUSG00000033189.1"; havana_transcript "OTTMUST00000137518.1";
chr7	HAVANA	UTR	126620177	126620309	0	-	.	gene_id "ENSMUSG00000045114.11"; transcript_id "ENSMUST00000202045.2"; gene_type "protein_coding"; gene_name "Prrt2"; transcript_type "protein_coding"; transcript_name "Prrt2-206"; exon_number 1; exon_id "ENSMUSE00001360916.2"; level 2; protein_id "ENSMUSP00000144042.2"; transcript_support_level "5"; mgi_id "MGI:1916267"; tag "not_organism_supported"; tag "basic"; havana_gene "OTTMUSG00000033189.1"; havana_transcript "OTTMUST00000137518.1";
chr7	HAVANA	exon	126620177	126620383	0	-	.	gene_id "ENSMUSG00000045114.11"; transcript_id "ENSMUST00000159916.5"; gene_type "protein_coding"; gene_name "Prrt2"; transcript_type "protein_coding"; transcript_name "Prrt2-201"; exon_number 1; exon_id "ENSMUSE00000857933.2"; level 2; protein_id "ENSMUSP00000124520.2"; transcript_support_level "5"; mgi_id "MGI:1916267"; tag "not_organism_supported"; tag "basic"; tag "Ensembl_canonical"; tag "GENCODE_Primary"; tag "appris_principal_1"; tag "CCDS"; ccdsid "CCDS52405.1"; havana_gene "OTTMUSG00000033189.1"; havana_transcript "OTTMUST00000083061.1";
chr7	HAVANA	UTR	126620177	126620383	0	-	.	gene_id "ENSMUSG00000045114.11"; transcript_id "ENSMUST00000159916.5"; gene_type "protein_coding"; gene_name "Prrt2"; transcript_type "protein_coding"; transcript_name "Prrt2-201"; exon_number 1; exon_id "ENSMUSE00000857933.2"; level 2; protein_id "ENSMUSP00000124520.2"; transcript_support_level "5"; mgi_id "MGI:1916267"; tag "not_organism_supported"; tag "basic"; tag "Ensembl_canonical"; tag "GENCODE_Primary"; tag "appris_principal_1"; tag "CCDS"; ccdsid "CCDS52405.1"; havana_gene "OTTMUSG00000033189.1"; havana_transcript "OTTMUST00000083061.1";
chr7	sragcm37_ss	exon	126620467	126620520	0.0525000075428319	-	.	gene_id "ENSMUSG00000045114.11"; transcript_id "ENSMUSG00000045114.11_tx_3"; exon_id "chr7_126620467_126620520_-"; exonnum "1"; txlen "1452";
chr7	sragcm37_mid	exon	126620545	126620627	0.708124813426961	-	.	gene_id "ENSMUSG00000045114.11"; transcript_id "ENSMUSG00000045114.11_tx_1"; exon_id "chr7_126620545_126620627_-"; exonnum "1"; txlen "1481";
chr7	HAVANA	exon	126621302	126622340	0	-	.	gene_id "ENSMUSG00000030678.8"; transcript_id "ENSMUST00000205568.2"; gene_type "protein_coding"; gene_name "Maz"; transcript_type "protein_coding"; transcript_name "Maz-203"; exon_number 6; exon_id "ENSMUSE00001372302.2"; level 2; protein_id "ENSMUSP00000145619.2"; transcript_support_level "5"; mgi_id "MGI:1338823"; tag "not_organism_supported"; tag "basic"; tag "Ensembl_canonical"; tag "GENCODE_Primary"; tag "appris_principal_1"; havana_gene "OTTMUSG00000058492.1"; havana_transcript "OTTMUST00000143626.1";
chr7	HAVANA	UTR	126621302	126622340	0	-	.	gene_id "ENSMUSG00000030678.8"; transcript_id "ENSMUST00000205568.2"; gene_type "protein_coding"; gene_name "Maz"; transcript_type "protein_coding"; transcript_name "Maz-203"; exon_number 6; exon_id "ENSMUSE00001372302.2"; level 2; protein_id "ENSMUSP00000145619.2"; transcript_support_level "5"; mgi_id "MGI:1338823"; tag "not_organism_supported"; tag "basic"; tag "Ensembl_canonical"; tag "GENCODE_Primary"; tag "appris_principal_1"; havana_gene "OTTMUSG00000058492.1"; havana_transcript "OTTMUST00000143626.1";
chr7	HAVANA	transcript	126621302	126625698	0	-	.	gene_id "ENSMUSG00000030678.8"; transcript_id "ENSMUST00000205568.2"; gene_type "protein_coding"; gene_name "Maz"; transcript_type "protein_coding"; transcript_name "Maz-203"; level 2; protein_id "ENSMUSP00000145619.2"; transcript_support_level "5"; mgi_id "MGI:1338823"; tag "not_organism_supported"; tag "basic"; tag "Ensembl_canonical"; tag "GENCODE_Primary"; tag "appris_principal_1"; havana_gene "OTTMUSG00000058492.1"; havana_transcript "OTTMUST00000143626.1";
chr7	HAVANA	gene	126621302	126626209	0	-	.	gene_id "ENSMUSG00000030678.8"; gene_type "protein_coding"; gene_name "Maz"; level 2; mgi_id "MGI:1338823"; havana_gene "OTTMUSG00000058492.1";
chr7	HAVANA	UTR	126621306	126622188	0	-	.	gene_id "ENSMUSG00000030678.8"; transcript_id "ENSMUST00000032916.6"; gene_type "protein_coding"; gene_name "Maz"; transcript_type "protein_coding"; transcript_name "Maz-201"; exon_number 5; exon_id "ENSMUSE00000966094.3"; level 2; protein_id "ENSMUSP00000032916.5"; transcript_support_level "1"; mgi_id "MGI:1338823"; tag "basic"; tag "CCDS"; ccdsid "CCDS40137.1"; havana_gene "OTTMUSG00000058492.1"; havana_transcript "OTTMUST00000143627.1";
chr7	HAVANA	exon	126621306	126622340	0	-	.	gene_id "ENSMUSG00000030678.8"; transcript_id "ENSMUST00000032916.6"; gene_type "protein_coding"; gene_name "Maz"; transcript_type "protein_coding"; transcript_name "Maz-201"; exon_number 5; exon_id "ENSMUSE00000966094.3"; level 2; protein_id "ENSMUSP00000032916.5"; transcript_support_level "1"; mgi_id "MGI:1338823"; tag "basic"; tag "CCDS"; ccdsid "CCDS40137.1"; havana_gene "OTTMUSG00000058492.1"; havana_transcript "OTTMUST00000143627.1";
chr7	HAVANA	transcript	126621306	126625624	0	-	.	gene_id "ENSMUSG00000030678.8"; transcript_id "ENSMUST00000032916.6"; gene_type "protein_coding"; gene_name "Maz"; transcript_type "protein_coding"; transcript_name "Maz-201"; level 2; protein_id "ENSMUSP00000032916.5"; transcript_support_level "1"; mgi_id "MGI:1338823"; tag "basic"; tag "CCDS"; ccdsid "CCDS40137.1"; havana_gene "OTTMUSG00000058492.1"; havana_transcript "OTTMUST00000143627.1";
chr7	HAVANA	UTR	126621307	126622188	0	-	.	gene_id "ENSMUSG00000030678.8"; transcript_id "ENSMUST00000206254.2"; gene_type "protein_coding"; gene_name "Maz"; transcript_type "protein_coding"; transcript_name "Maz-204"; exon_number 6; exon_id "ENSMUSE00001373756.2"; level 2; protein_id "ENSMUSP00000145610.2"; transcript_support_level "5"; mgi_id "MGI:1338823"; tag "not_organism_supported"; tag "basic"; havana_gene "OTTMUSG00000058492.1"; havana_transcript "OTTMUST00000143629.1";
chr7	HAVANA	exon	126621307	126622340	0	-	.	gene_id "ENSMUSG00000030678.8"; transcript_id "ENSMUST00000206254.2"; gene_type "protein_coding"; gene_name "Maz"; transcript_type "protein_coding"; transcript_name "Maz-204"; exon_number 6; exon_id "ENSMUSE00001373756.2"; level 2; protein_id "ENSMUSP00000145610.2"; transcript_support_level "5"; mgi_id "MGI:1338823"; tag "not_organism_supported"; tag "basic"; havana_gene "OTTMUSG00000058492.1"; havana_transcript "OTTMUST00000143629.1";
chr7	ENSEMBL_gcm37	exon	126621307	126622340	18.267216010838	-	.	gene_id "ENSMUSG00000030678.8"; transcript_id "ENSMUSG00000030678.8_tx_2"; exon_id "chr7_126621307_126622340_-"; exonnum "7"; txlen "2512";
chr7	HAVANA	transcript	126621307	126626196	0	-	.	gene_id "ENSMUSG00000030678.8"; transcript_id "ENSMUST00000206254.2"; gene_type "protein_coding"; gene_name "Maz"; transcript_type "protein_coding"; transcript_name "Maz-204"; level 2; protein_id "ENSMUSP00000145610.2"; transcript_support_level "5"; mgi_id "MGI:1338823"; tag "not_organism_supported"; tag "basic"; havana_gene "OTTMUSG00000058492.1"; havana_transcript "OTTMUST00000143629.1";
chr7	HAVANA	UTR	126622062	126622188	0	-	.	gene_id "ENSMUSG00000030678.8"; transcript_id "ENSMUST00000205461.2"; gene_type "protein_coding"; gene_name "Maz"; transcript_type "protein_coding"; transcript_name "Maz-202"; exon_number 3; exon_id "ENSMUSE00001370715.2"; level 2; protein_id "ENSMUSP00000145984.2"; transcript_support_level "5"; mgi_id "MGI:1338823"; tag "basic"; havana_gene "OTTMUSG00000058492.1"; havana_transcript "OTTMUST00000143630.1";
chr7	HAVANA	exon	126622062	126622340	0	-	.	gene_id "ENSMUSG00000030678.8"; transcript_id "ENSMUST00000205461.2"; gene_type "protein_coding"; gene_name "Maz"; transcript_type "protein_coding"; transcript_name "Maz-202"; exon_number 3; exon_id "ENSMUSE00001370715.2"; level 2; protein_id "ENSMUSP00000145984.2"; transcript_support_level "5"; mgi_id "MGI:1338823"; tag "basic"; havana_gene "OTTMUSG00000058492.1"; havana_transcript "OTTMUST00000143630.1";
chr7	HAVANA	transcript	126622062	126625744	0	-	.	gene_id "ENSMUSG00000030678.8"; transcript_id "ENSMUST00000205461.2"; gene_type "protein_coding"; gene_name "Maz"; transcript_type "protein_coding"; transcript_name "Maz-202"; level 2; protein_id "ENSMUSP00000145984.2"; transcript_support_level "5"; mgi_id "MGI:1338823"; tag "basic"; havana_gene "OTTMUSG00000058492.1"; havana_transcript "OTTMUST00000143630.1";
chr7	HAVANA	stop_codon	126622186	126622188	0	-	0	gene_id "ENSMUSG00000030678.8"; transcript_id "ENSMUST00000032916.6"; gene_type "protein_coding"; gene_name "Maz"; transcript_type "protein_coding"; transcript_name "Maz-201"; exon_number 5; exon_id "ENSMUSE00000966094.3"; level 2; protein_id "ENSMUSP00000032916.5"; transcript_support_level "1"; mgi_id "MGI:1338823"; tag "basic"; tag "CCDS"; ccdsid "CCDS40137.1"; havana_gene "OTTMUSG00000058492.1"; havana_transcript "OTTMUST00000143627.1";
chr7	HAVANA	stop_codon	126622186	126622188	0	-	0	gene_id "ENSMUSG00000030678.8"; transcript_id "ENSMUST00000206254.2"; gene_type "protein_coding"; gene_name "Maz"; transcript_type "protein_coding"; transcript_name "Maz-204"; exon_number 6; exon_id "ENSMUSE00001373756.2"; level 2; protein_id "ENSMUSP00000145610.2"; transcript_support_level "5"; mgi_id "MGI:1338823"; tag "not_organism_supported"; tag "basic"; havana_gene "OTTMUSG00000058492.1"; havana_transcript "OTTMUST00000143629.1";
chr7	HAVANA	stop_codon	126622186	126622188	0	-	0	gene_id "ENSMUSG00000030678.8"; transcript_id "ENSMUST00000205461.2"; gene_type "protein_coding"; gene_name "Maz"; transcript_type "protein_coding"; transcript_name "Maz-202"; exon_number 3; exon_id "ENSMUSE00001370715.2"; level 2; protein_id "ENSMUSP00000145984.2"; transcript_support_level "5"; mgi_id "MGI:1338823"; tag "basic"; havana_gene "OTTMUSG00000058492.1"; havana_transcript "OTTMUST00000143630.1";
chr7	HAVANA	CDS	126622189	126622340	0	-	2	gene_id "ENSMUSG00000030678.8"; transcript_id "ENSMUST00000032916.6"; gene_type "protein_coding"; gene_name "Maz"; transcript_type "protein_coding"; transcript_name "Maz-201"; exon_number 5; exon_id "ENSMUSE00000966094.3"; level 2; protein_id "ENSMUSP00000032916.5"; transcript_support_level "1"; mgi_id "MGI:1338823"; tag "basic"; tag "CCDS"; ccdsid "CCDS40137.1"; havana_gene "OTTMUSG00000058492.1"; havana_transcript "OTTMUST00000143627.1";
chr7	HAVANA	CDS	126622189	126622340	0	-	2	gene_id "ENSMUSG00000030678.8"; transcript_id "ENSMUST00000206254.2"; gene_type "protein_coding"; gene_name "Maz"; transcript_type "protein_coding"; transcript_name "Maz-204"; exon_number 6; exon_id "ENSMUSE00001373756.2"; level 2; protein_id "ENSMUSP00000145610.2"; transcript_support_level "5"; mgi_id "MGI:1338823"; tag "not_organism_supported"; tag "basic"; havana_gene "OTTMUSG00000058492.1"; havana_transcript "OTTMUST00000143629.1";
chr7	HAVANA	CDS	126622189	126622340	0	-	2	gene_id "ENSMUSG00000030678.8"; transcript_id "ENSMUST00000205461.2"; gene_type "protein_coding"; gene_name "Maz"; transcript_type "protein_coding"; transcript_name "Maz-202"; exon_number 3; exon_id "ENSMUSE00001370715.2"; level 2; protein_id "ENSMUSP00000145984.2"; transcript_support_level "5"; mgi_id "MGI:1338823"; tag "basic"; havana_gene "OTTMUSG00000058492.1"; havana_transcript "OTTMUST00000143630.1";
chr7	HAVANA	exon	126622222	126622340	0	-	.	gene_id "ENSMUSG00000030678.8"; transcript_id "ENSMUST00000206953.2"; gene_type "protein_coding"; gene_name "Maz"; transcript_type "retained_intron"; transcript_name "Maz-206"; exon_number 3; exon_id "ENSMUSE00001371415.2"; level 2; transcript_support_level "1"; mgi_id "MGI:1338823"; havana_gene "OTTMUSG00000058492.1"; havana_transcript "OTTMUST00000143631.1";
chr7	HAVANA	transcript	126622222	126624304	0	-	.	gene_id "ENSMUSG00000030678.8"; transcript_id "ENSMUST00000206953.2"; gene_type "protein_coding"; gene_name "Maz"; transcript_type "retained_intron"; transcript_name "Maz-206"; level 2; transcript_support_level "1"; mgi_id "MGI:1338823"; havana_gene "OTTMUSG00000058492.1"; havana_transcript "OTTMUST00000143631.1";
chr7	sragcm37_mid	exon	126622649	126622878	18.267216010838	-	.	gene_id "ENSMUSG00000030678.8"; transcript_id "ENSMUSG00000030678.8_tx_2"; exon_id "chr7_126622649_126622878_-"; exonnum "6"; txlen "2512";
chr7	HAVANA	UTR	126622654	126622678	0	-	.	gene_id "ENSMUSG00000030678.8"; transcript_id "ENSMUST00000205568.2"; gene_type "protein_coding"; gene_name "Maz"; transcript_type "protein_coding"; transcript_name "Maz-203"; exon_number 5; exon_id "ENSMUSE00001373560.2"; level 2; protein_id "ENSMUSP00000145619.2"; transcript_support_level "5"; mgi_id "MGI:1338823"; tag "not_organism_supported"; tag "basic"; tag "Ensembl_canonical"; tag "GENCODE_Primary"; tag "appris_principal_1"; havana_gene "OTTMUSG00000058492.1"; havana_transcript "OTTMUST00000143626.1";
chr7	HAVANA	exon	126622654	126622878	0	-	.	gene_id "ENSMUSG00000030678.8"; transcript_id "ENSMUST00000205568.2"; gene_type "protein_coding"; gene_name "Maz"; transcript_type "protein_coding"; transcript_name "Maz-203"; exon_number 5; exon_id "ENSMUSE00001373560.2"; level 2; protein_id "ENSMUSP00000145619.2"; transcript_support_level "5"; mgi_id "MGI:1338823"; tag "not_organism_supported"; tag "basic"; tag "Ensembl_canonical"; tag "GENCODE_Primary"; tag "appris_principal_1"; havana_gene "OTTMUSG00000058492.1"; havana_transcript "OTTMUST00000143626.1";
chr7	HAVANA	stop_codon	126622676	126622678	0	-	0	gene_id "ENSMUSG00000030678.8"; transcript_id "ENSMUST00000205568.2"; gene_type "protein_coding"; gene_name "Maz"; transcript_type "protein_coding"; transcript_name "Maz-203"; exon_number 5; exon_id "ENSMUSE00001373560.2"; level 2; protein_id "ENSMUSP00000145619.2"; transcript_support_level "5"; mgi_id "MGI:1338823"; tag "not_organism_supported"; tag "basic"; tag "Ensembl_canonical"; tag "GENCODE_Primary"; tag "appris_principal_1"; havana_gene "OTTMUSG00000058492.1"; havana_transcript "OTTMUST00000143626.1";
chr7	HAVANA	CDS	126622679	126622878	0	-	2	gene_id "ENSMUSG00000030678.8"; transcript_id "ENSMUST00000205568.2"; gene_type "protein_coding"; gene_name "Maz"; transcript_type "protein_coding"; transcript_name "Maz-203"; exon_number 5; exon_id "ENSMUSE00001373560.2"; level 2; protein_id "ENSMUSP00000145619.2"; transcript_support_level "5"; mgi_id "MGI:1338823"; tag "not_organism_supported"; tag "basic"; tag "Ensembl_canonical"; tag "GENCODE_Primary"; tag "appris_principal_1"; havana_gene "OTTMUSG00000058492.1"; havana_transcript "OTTMUST00000143626.1";
chr7	HAVANA	exon	126623616	126623787	0	-	.	gene_id "ENSMUSG00000030678.8"; transcript_id "ENSMUST00000205568.2"; gene_type "protein_coding"; gene_name "Maz"; transcript_type "protein_coding"; transcript_name "Maz-203"; exon_number 4; exon_id "ENSMUSE00000201908.2"; level 2; protein_id "ENSMUSP00000145619.2"; transcript_support_level "5"; mgi_id "MGI:1338823"; tag "not_organism_supported"; tag "basic"; tag "Ensembl_canonical"; tag "GENCODE_Primary"; tag "appris_principal_1"; havana_gene "OTTMUSG00000058492.1"; havana_transcript "OTTMUST00000143626.1";
chr7	HAVANA	CDS	126623616	126623787	0	-	0	gene_id "ENSMUSG00000030678.8"; transcript_id "ENSMUST00000205568.2"; gene_type "protein_coding"; gene_name "Maz"; transcript_type "protein_coding"; transcript_name "Maz-203"; exon_number 4; exon_id "ENSMUSE00000201908.2"; level 2; protein_id "ENSMUSP00000145619.2"; transcript_support_level "5"; mgi_id "MGI:1338823"; tag "not_organism_supported"; tag "basic"; tag "Ensembl_canonical"; tag "GENCODE_Primary"; tag "appris_principal_1"; havana_gene "OTTMUSG00000058492.1"; havana_transcript "OTTMUST00000143626.1";
chr7	HAVANA	exon	126623616	126623787	0	-	.	gene_id "ENSMUSG00000030678.8"; transcript_id "ENSMUST00000032916.6"; gene_type "protein_coding"; gene_name "Maz"; transcript_type "protein_coding"; transcript_name "Maz-201"; exon_number 4; exon_id "ENSMUSE00000201908.2"; level 2; protein_id "ENSMUSP00000032916.5"; transcript_support_level "1"; mgi_id "MGI:1338823"; tag "basic"; tag "CCDS"; ccdsid "CCDS40137.1"; havana_gene "OTTMUSG00000058492.1"; havana_transcript "OTTMUST00000143627.1";
chr7	HAVANA	CDS	126623616	126623787	0	-	0	gene_id "ENSMUSG00000030678.8"; transcript_id "ENSMUST00000032916.6"; gene_type "protein_coding"; gene_name "Maz"; transcript_type "protein_coding"; transcript_name "Maz-201"; exon_number 4; exon_id "ENSMUSE00000201908.2"; level 2; protein_id "ENSMUSP00000032916.5"; transcript_support_level "1"; mgi_id "MGI:1338823"; tag "basic"; tag "CCDS"; ccdsid "CCDS40137.1"; havana_gene "OTTMUSG00000058492.1"; havana_transcript "OTTMUST00000143627.1";
chr7	HAVANA	exon	126623616	126623787	0	-	.	gene_id "ENSMUSG00000030678.8"; transcript_id "ENSMUST00000206254.2"; gene_type "protein_coding"; gene_name "Maz"; transcript_type "protein_coding"; transcript_name "Maz-204"; exon_number 5; exon_id "ENSMUSE00000201908.2"; level 2; protein_id "ENSMUSP00000145610.2"; transcript_support_level "5"; mgi_id "MGI:1338823"; tag "not_organism_supported"; tag "basic"; havana_gene "OTTMUSG00000058492.1"; havana_transcript "OTTMUST00000143629.1";
chr7	HAVANA	CDS	126623616	126623787	0	-	0	gene_id "ENSMUSG00000030678.8"; transcript_id "ENSMUST00000206254.2"; gene_type "protein_coding"; gene_name "Maz"; transcript_type "protein_coding"; transcript_name "Maz-204"; exon_number 5; exon_id "ENSMUSE00000201908.2"; level 2; protein_id "ENSMUSP00000145610.2"; transcript_support_level "5"; mgi_id "MGI:1338823"; tag "not_organism_supported"; tag "basic"; havana_gene "OTTMUSG00000058492.1"; havana_transcript "OTTMUST00000143629.1";
chr7	HAVANA	exon	126623616	126623787	0	-	.	gene_id "ENSMUSG00000030678.8"; transcript_id "ENSMUST00000205461.2"; gene_type "protein_coding"; gene_name "Maz"; transcript_type "protein_coding"; transcript_name "Maz-202"; exon_number 2; exon_id "ENSMUSE00000201908.2"; level 2; protein_id "ENSMUSP00000145984.2"; transcript_support_level "5"; mgi_id "MGI:1338823"; tag "basic"; havana_gene "OTTMUSG00000058492.1"; havana_transcript "OTTMUST00000143630.1";
chr7	HAVANA	CDS	126623616	126623787	0	-	0	gene_id "ENSMUSG00000030678.8"; transcript_id "ENSMUST00000205461.2"; gene_type "protein_coding"; gene_name "Maz"; transcript_type "protein_coding"; transcript_name "Maz-202"; exon_number 2; exon_id "ENSMUSE00000201908.2"; level 2; protein_id "ENSMUSP00000145984.2"; transcript_support_level "5"; mgi_id "MGI:1338823"; tag "basic"; havana_gene "OTTMUSG00000058492.1"; havana_transcript "OTTMUST00000143630.1";
chr7	HAVANA	exon	126623616	126623787	0	-	.	gene_id "ENSMUSG00000030678.8"; transcript_id "ENSMUST00000206953.2"; gene_type "protein_coding"; gene_name "Maz"; transcript_type "retained_intron"; transcript_name "Maz-206"; exon_number 2; exon_id "ENSMUSE00001372069.2"; level 2; transcript_support_level "1"; mgi_id "MGI:1338823"; havana_gene "OTTMUSG00000058492.1"; havana_transcript "OTTMUST00000143631.1";
chr7	ENSEMBL_gcm37	exon	126623616	126623787	18.267216010838	-	.	gene_id "ENSMUSG00000030678.8"; transcript_id "ENSMUSG00000030678.8_tx_2"; exon_id "chr7_126623616_126623787_-"; exonnum "5"; txlen "2512";
chr7	HAVANA	exon	126624048	126624111	0	-	.	gene_id "ENSMUSG00000030678.8"; transcript_id "ENSMUST00000205568.2"; gene_type "protein_coding"; gene_name "Maz"; transcript_type "protein_coding"; transcript_name "Maz-203"; exon_number 3; exon_id "ENSMUSE00000201907.2"; level 2; protein_id "ENSMUSP00000145619.2"; transcript_support_level "5"; mgi_id "MGI:1338823"; tag "not_organism_supported"; tag "basic"; tag "Ensembl_canonical"; tag "GENCODE_Primary"; tag "appris_principal_1"; havana_gene "OTTMUSG00000058492.1"; havana_transcript "OTTMUST00000143626.1";
chr7	HAVANA	CDS	126624048	126624111	0	-	1	gene_id "ENSMUSG00000030678.8"; transcript_id "ENSMUST00000205568.2"; gene_type "protein_coding"; gene_name "Maz"; transcript_type "protein_coding"; transcript_name "Maz-203"; exon_number 3; exon_id "ENSMUSE00000201907.2"; level 2; protein_id "ENSMUSP00000145619.2"; transcript_support_level "5"; mgi_id "MGI:1338823"; tag "not_organism_supported"; tag "basic"; tag "Ensembl_canonical"; tag "GENCODE_Primary"; tag "appris_principal_1"; havana_gene "OTTMUSG00000058492.1"; havana_transcript "OTTMUST00000143626.1";
chr7	HAVANA	exon	126624048	126624111	0	-	.	gene_id "ENSMUSG00000030678.8"; transcript_id "ENSMUST00000032916.6"; gene_type "protein_coding"; gene_name "Maz"; transcript_type "protein_coding"; transcript_name "Maz-201"; exon_number 3; exon_id "ENSMUSE00000201907.2"; level 2; protein_id "ENSMUSP00000032916.5"; transcript_support_level "1"; mgi_id "MGI:1338823"; tag "basic"; tag "CCDS"; ccdsid "CCDS40137.1"; havana_gene "OTTMUSG00000058492.1"; havana_transcript "OTTMUST00000143627.1";
chr7	HAVANA	CDS	126624048	126624111	0	-	1	gene_id "ENSMUSG00000030678.8"; transcript_id "ENSMUST00000032916.6"; gene_type "protein_coding"; gene_name "Maz"; transcript_type "protein_coding"; transcript_name "Maz-201"; exon_number 3; exon_id "ENSMUSE00000201907.2"; level 2; protein_id "ENSMUSP00000032916.5"; transcript_support_level "1"; mgi_id "MGI:1338823"; tag "basic"; tag "CCDS"; ccdsid "CCDS40137.1"; havana_gene "OTTMUSG00000058492.1"; havana_transcript "OTTMUST00000143627.1";
chr7	HAVANA	exon	126624048	126624111	0	-	.	gene_id "ENSMUSG00000030678.8"; transcript_id "ENSMUST00000206254.2"; gene_type "protein_coding"; gene_name "Maz"; transcript_type "protein_coding"; transcript_name "Maz-204"; exon_number 4; exon_id "ENSMUSE00000201907.2"; level 2; protein_id "ENSMUSP00000145610.2"; transcript_support_level "5"; mgi_id "MGI:1338823"; tag "not_organism_supported"; tag "basic"; havana_gene "OTTMUSG00000058492.1"; havana_transcript "OTTMUST00000143629.1";
chr7	HAVANA	CDS	126624048	126624111	0	-	1	gene_id "ENSMUSG00000030678.8"; transcript_id "ENSMUST00000206254.2"; gene_type "protein_coding"; gene_name "Maz"; transcript_type "protein_coding"; transcript_name "Maz-204"; exon_number 4; exon_id "ENSMUSE00000201907.2"; level 2; protein_id "ENSMUSP00000145610.2"; transcript_support_level "5"; mgi_id "MGI:1338823"; tag "not_organism_supported"; tag "basic"; havana_gene "OTTMUSG00000058492.1"; havana_transcript "OTTMUST00000143629.1";
chr7	ENSEMBL_gcm37	exon	126624048	126624111	18.267216010838	-	.	gene_id "ENSMUSG00000030678.8"; transcript_id "ENSMUSG00000030678.8_tx_2"; exon_id "chr7_126624048_126624111_-"; exonnum "4"; txlen "2512";
chr7	HAVANA	exon	126624048	126624304	0	-	.	gene_id "ENSMUSG00000030678.8"; transcript_id "ENSMUST00000206953.2"; gene_type "protein_coding"; gene_name "Maz"; transcript_type "retained_intron"; transcript_name "Maz-206"; exon_number 1; exon_id "ENSMUSE00001372913.2"; level 2; transcript_support_level "1"; mgi_id "MGI:1338823"; havana_gene "OTTMUSG00000058492.1"; havana_transcript "OTTMUST00000143631.1";
chr7	HAVANA	exon	126624476	126625326	0	-	.	gene_id "ENSMUSG00000030678.8"; transcript_id "ENSMUST00000205568.2"; gene_type "protein_coding"; gene_name "Maz"; transcript_type "protein_coding"; transcript_name "Maz-203"; exon_number 2; exon_id "ENSMUSE00000201910.3"; level 2; protein_id "ENSMUSP00000145619.2"; transcript_support_level "5"; mgi_id "MGI:1338823"; tag "not_organism_supported"; tag "basic"; tag "Ensembl_canonical"; tag "GENCODE_Primary"; tag "appris_principal_1"; havana_gene "OTTMUSG00000058492.1"; havana_transcript "OTTMUST00000143626.1";
chr7	HAVANA	CDS	126624476	126625326	0	-	0	gene_id "ENSMUSG00000030678.8"; transcript_id "ENSMUST00000205568.2"; gene_type "protein_coding"; gene_name "Maz"; transcript_type "protein_coding"; transcript_name "Maz-203"; exon_number 2; exon_id "ENSMUSE00000201910.3"; level 2; protein_id "ENSMUSP00000145619.2"; transcript_support_level "5"; mgi_id "MGI:1338823"; tag "not_organism_supported"; tag "basic"; tag "Ensembl_canonical"; tag "GENCODE_Primary"; tag "appris_principal_1"; havana_gene "OTTMUSG00000058492.1"; havana_transcript "OTTMUST00000143626.1";
chr7	HAVANA	exon	126624476	126625326	0	-	.	gene_id "ENSMUSG00000030678.8"; transcript_id "ENSMUST00000032916.6"; gene_type "protein_coding"; gene_name "Maz"; transcript_type "protein_coding"; transcript_name "Maz-201"; exon_number 2; exon_id "ENSMUSE00000201910.3"; level 2; protein_id "ENSMUSP00000032916.5"; transcript_support_level "1"; mgi_id "MGI:1338823"; tag "basic"; tag "CCDS"; ccdsid "CCDS40137.1"; havana_gene "OTTMUSG00000058492.1"; havana_transcript "OTTMUST00000143627.1";
chr7	HAVANA	CDS	126624476	126625326	0	-	0	gene_id "ENSMUSG00000030678.8"; transcript_id "ENSMUST00000032916.6"; gene_type "protein_coding"; gene_name "Maz"; transcript_type "protein_coding"; transcript_name "Maz-201"; exon_number 2; exon_id "ENSMUSE00000201910.3"; level 2; protein_id "ENSMUSP00000032916.5"; transcript_support_level "1"; mgi_id "MGI:1338823"; tag "basic"; tag "CCDS"; ccdsid "CCDS40137.1"; havana_gene "OTTMUSG00000058492.1"; havana_transcript "OTTMUST00000143627.1";
chr7	HAVANA	exon	126624476	126625326	0	-	.	gene_id "ENSMUSG00000030678.8"; transcript_id "ENSMUST00000206254.2"; gene_type "protein_coding"; gene_name "Maz"; transcript_type "protein_coding"; transcript_name "Maz-204"; exon_number 3; exon_id "ENSMUSE00000201910.3"; level 2; protein_id "ENSMUSP00000145610.2"; transcript_support_level "5"; mgi_id "MGI:1338823"; tag "not_organism_supported"; tag "basic"; havana_gene "OTTMUSG00000058492.1"; havana_transcript "OTTMUST00000143629.1";
chr7	HAVANA	CDS	126624476	126625326	0	-	0	gene_id "ENSMUSG00000030678.8"; transcript_id "ENSMUST00000206254.2"; gene_type "protein_coding"; gene_name "Maz"; transcript_type "protein_coding"; transcript_name "Maz-204"; exon_number 3; exon_id "ENSMUSE00000201910.3"; level 2; protein_id "ENSMUSP00000145610.2"; transcript_support_level "5"; mgi_id "MGI:1338823"; tag "not_organism_supported"; tag "basic"; havana_gene "OTTMUSG00000058492.1"; havana_transcript "OTTMUST00000143629.1";
chr7	ENSEMBL_gcm37	exon	126624476	126625326	18.267216010838	-	.	gene_id "ENSMUSG00000030678.8"; transcript_id "ENSMUSG00000030678.8_tx_2"; exon_id "chr7_126624476_126625326_-"; exonnum "3"; txlen "2512";
chr7	HAVANA	exon	126625059	126625326	0	-	.	gene_id "ENSMUSG00000030678.8"; transcript_id "ENSMUST00000206291.2"; gene_type "protein_coding"; gene_name "Maz"; transcript_type "protein_coding"; transcript_name "Maz-205"; exon_number 3; exon_id "ENSMUSE00001370839.2"; level 2; protein_id "ENSMUSP00000146267.2"; transcript_support_level "3"; mgi_id "MGI:1338823"; tag "mRNA_end_NF"; tag "cds_end_NF"; havana_gene "OTTMUSG00000058492.1"; havana_transcript "OTTMUST00000143632.1";
chr7	HAVANA	CDS	126625059	126625326	0	-	0	gene_id "ENSMUSG00000030678.8"; transcript_id "ENSMUST00000206291.2"; gene_type "protein_coding"; gene_name "Maz"; transcript_type "protein_coding"; transcript_name "Maz-205"; exon_number 3; exon_id "ENSMUSE00001370839.2"; level 2; protein_id "ENSMUSP00000146267.2"; transcript_support_level "3"; mgi_id "MGI:1338823"; tag "mRNA_end_NF"; tag "cds_end_NF"; havana_gene "OTTMUSG00000058492.1"; havana_transcript "OTTMUST00000143632.1";
chr7	HAVANA	transcript	126625059	126626209	0	-	.	gene_id "ENSMUSG00000030678.8"; transcript_id "ENSMUST00000206291.2"; gene_type "protein_coding"; gene_name "Maz"; transcript_type "protein_coding"; transcript_name "Maz-205"; level 2; protein_id "ENSMUSP00000146267.2"; transcript_support_level "3"; mgi_id "MGI:1338823"; tag "mRNA_end_NF"; tag "cds_end_NF"; havana_gene "OTTMUSG00000058492.1"; havana_transcript "OTTMUST00000143632.1";
chr7	HAVANA	exon	126625400	126625423	0	-	.	gene_id "ENSMUSG00000030678.8"; transcript_id "ENSMUST00000206291.2"; gene_type "protein_coding"; gene_name "Maz"; transcript_type "protein_coding"; transcript_name "Maz-205"; exon_number 2; exon_id "ENSMUSE00001374164.2"; level 2; protein_id "ENSMUSP00000146267.2"; transcript_support_level "3"; mgi_id "MGI:1338823"; tag "mRNA_end_NF"; tag "cds_end_NF"; havana_gene "OTTMUSG00000058492.1"; havana_transcript "OTTMUST00000143632.1";
chr7	HAVANA	CDS	126625400	126625423	0	-	0	gene_id "ENSMUSG00000030678.8"; transcript_id "ENSMUST00000206291.2"; gene_type "protein_coding"; gene_name "Maz"; transcript_type "protein_coding"; transcript_name "Maz-205"; exon_number 2; exon_id "ENSMUSE00001374164.2"; level 2; protein_id "ENSMUSP00000146267.2"; transcript_support_level "3"; mgi_id "MGI:1338823"; tag "mRNA_end_NF"; tag "cds_end_NF"; havana_gene "OTTMUSG00000058492.1"; havana_transcript "OTTMUST00000143632.1";
chr7	HAVANA	exon	126625400	126625486	0	-	.	gene_id "ENSMUSG00000030678.8"; transcript_id "ENSMUST00000206254.2"; gene_type "protein_coding"; gene_name "Maz"; transcript_type "protein_coding"; transcript_name "Maz-204"; exon_number 2; exon_id "ENSMUSE00001375956.2"; level 2; protein_id "ENSMUSP00000145610.2"; transcript_support_level "5"; mgi_id "MGI:1338823"; tag "not_organism_supported"; tag "basic"; havana_gene "OTTMUSG00000058492.1"; havana_transcript "OTTMUST00000143629.1";
chr7	HAVANA	CDS	126625400	126625486	0	-	0	gene_id "ENSMUSG00000030678.8"; transcript_id "ENSMUST00000206254.2"; gene_type "protein_coding"; gene_name "Maz"; transcript_type "protein_coding"; transcript_name "Maz-204"; exon_number 2; exon_id "ENSMUSE00001375956.2"; level 2; protein_id "ENSMUSP00000145610.2"; transcript_support_level "5"; mgi_id "MGI:1338823"; tag "not_organism_supported"; tag "basic"; havana_gene "OTTMUSG00000058492.1"; havana_transcript "OTTMUST00000143629.1";
chr7	ENSEMBL_gcm37	exon	126625400	126625486	18.267216010838	-	.	gene_id "ENSMUSG00000030678.8"; transcript_id "ENSMUSG00000030678.8_tx_2"; exon_id "chr7_126625400_126625486_-"; exonnum "2"; txlen "2512";
chr7	HAVANA	CDS	126625400	126625591	0	-	0	gene_id "ENSMUSG00000030678.8"; transcript_id "ENSMUST00000205568.2"; gene_type "protein_coding"; gene_name "Maz"; transcript_type "protein_coding"; transcript_name "Maz-203"; exon_number 1; exon_id "ENSMUSE00001374560.2"; level 2; protein_id "ENSMUSP00000145619.2"; transcript_support_level "5"; mgi_id "MGI:1338823"; tag "not_organism_supported"; tag "basic"; tag "Ensembl_canonical"; tag "GENCODE_Primary"; tag "appris_principal_1"; havana_gene "OTTMUSG00000058492.1"; havana_transcript "OTTMUST00000143626.1";
chr7	HAVANA	CDS	126625400	126625591	0	-	0	gene_id "ENSMUSG00000030678.8"; transcript_id "ENSMUST00000032916.6"; gene_type "protein_coding"; gene_name "Maz"; transcript_type "protein_coding"; transcript_name "Maz-201"; exon_number 1; exon_id "ENSMUSE00000453105.4"; level 2; protein_id "ENSMUSP00000032916.5"; transcript_support_level "1"; mgi_id "MGI:1338823"; tag "basic"; tag "CCDS"; ccdsid "CCDS40137.1"; havana_gene "OTTMUSG00000058492.1"; havana_transcript "OTTMUST00000143627.1";
chr7	HAVANA	CDS	126625400	126625591	0	-	0	gene_id "ENSMUSG00000030678.8"; transcript_id "ENSMUST00000205461.2"; gene_type "protein_coding"; gene_name "Maz"; transcript_type "protein_coding"; transcript_name "Maz-202"; exon_number 1; exon_id "ENSMUSE00001374895.2"; level 2; protein_id "ENSMUSP00000145984.2"; transcript_support_level "5"; mgi_id "MGI:1338823"; tag "basic"; havana_gene "OTTMUSG00000058492.1"; havana_transcript "OTTMUST00000143630.1";
chr7	HAVANA	exon	126625400	126625624	0	-	.	gene_id "ENSMUSG00000030678.8"; transcript_id "ENSMUST00000032916.6"; gene_type "protein_coding"; gene_name "Maz"; transcript_type "protein_coding"; transcript_name "Maz-201"; exon_number 1; exon_id "ENSMUSE00000453105.4"; level 2; protein_id "ENSMUSP00000032916.5"; transcript_support_level "1"; mgi_id "MGI:1338823"; tag "basic"; tag "CCDS"; ccdsid "CCDS40137.1"; havana_gene "OTTMUSG00000058492.1"; havana_transcript "OTTMUST00000143627.1";
chr7	HAVANA	exon	126625400	126625698	0	-	.	gene_id "ENSMUSG00000030678.8"; transcript_id "ENSMUST00000205568.2"; gene_type "protein_coding"; gene_name "Maz"; transcript_type "protein_coding"; transcript_name "Maz-203"; exon_number 1; exon_id "ENSMUSE00001374560.2"; level 2; protein_id "ENSMUSP00000145619.2"; transcript_support_level "5"; mgi_id "MGI:1338823"; tag "not_organism_supported"; tag "basic"; tag "Ensembl_canonical"; tag "GENCODE_Primary"; tag "appris_principal_1"; havana_gene "OTTMUSG00000058492.1"; havana_transcript "OTTMUST00000143626.1";
chr7	HAVANA	exon	126625400	126625744	0	-	.	gene_id "ENSMUSG00000030678.8"; transcript_id "ENSMUST00000205461.2"; gene_type "protein_coding"; gene_name "Maz"; transcript_type "protein_coding"; transcript_name "Maz-202"; exon_number 1; exon_id "ENSMUSE00001374895.2"; level 2; protein_id "ENSMUSP00000145984.2"; transcript_support_level "5"; mgi_id "MGI:1338823"; tag "basic"; havana_gene "OTTMUSG00000058492.1"; havana_transcript "OTTMUST00000143630.1";
chr7	HAVANA	start_codon	126625589	126625591	0	-	0	gene_id "ENSMUSG00000030678.8"; transcript_id "ENSMUST00000205568.2"; gene_type "protein_coding"; gene_name "Maz"; transcript_type "protein_coding"; transcript_name "Maz-203"; exon_number 1; exon_id "ENSMUSE00001374560.2"; level 2; protein_id "ENSMUSP00000145619.2"; transcript_support_level "5"; mgi_id "MGI:1338823"; tag "not_organism_supported"; tag "basic"; tag "Ensembl_canonical"; tag "GENCODE_Primary"; tag "appris_principal_1"; havana_gene "OTTMUSG00000058492.1"; havana_transcript "OTTMUST00000143626.1";
chr7	HAVANA	start_codon	126625589	126625591	0	-	0	gene_id "ENSMUSG00000030678.8"; transcript_id "ENSMUST00000032916.6"; gene_type "protein_coding"; gene_name "Maz"; transcript_type "protein_coding"; transcript_name "Maz-201"; exon_number 1; exon_id "ENSMUSE00000453105.4"; level 2; protein_id "ENSMUSP00000032916.5"; transcript_support_level "1"; mgi_id "MGI:1338823"; tag "basic"; tag "CCDS"; ccdsid "CCDS40137.1"; havana_gene "OTTMUSG00000058492.1"; havana_transcript "OTTMUST00000143627.1";
chr7	HAVANA	start_codon	126625589	126625591	0	-	0	gene_id "ENSMUSG00000030678.8"; transcript_id "ENSMUST00000205461.2"; gene_type "protein_coding"; gene_name "Maz"; transcript_type "protein_coding"; transcript_name "Maz-202"; exon_number 1; exon_id "ENSMUSE00001374895.2"; level 2; protein_id "ENSMUSP00000145984.2"; transcript_support_level "5"; mgi_id "MGI:1338823"; tag "basic"; havana_gene "OTTMUSG00000058492.1"; havana_transcript "OTTMUST00000143630.1";
chr7	HAVANA	UTR	126625592	126625624	0	-	.	gene_id "ENSMUSG00000030678.8"; transcript_id "ENSMUST00000032916.6"; gene_type "protein_coding"; gene_name "Maz"; transcript_type "protein_coding"; transcript_name "Maz-201"; exon_number 1; exon_id "ENSMUSE00000453105.4"; level 2; protein_id "ENSMUSP00000032916.5"; transcript_support_level "1"; mgi_id "MGI:1338823"; tag "basic"; tag "CCDS"; ccdsid "CCDS40137.1"; havana_gene "OTTMUSG00000058492.1"; havana_transcript "OTTMUST00000143627.1";
chr7	HAVANA	UTR	126625592	126625698	0	-	.	gene_id "ENSMUSG00000030678.8"; transcript_id "ENSMUST00000205568.2"; gene_type "protein_coding"; gene_name "Maz"; transcript_type "protein_coding"; transcript_name "Maz-203"; exon_number 1; exon_id "ENSMUSE00001374560.2"; level 2; protein_id "ENSMUSP00000145619.2"; transcript_support_level "5"; mgi_id "MGI:1338823"; tag "not_organism_supported"; tag "basic"; tag "Ensembl_canonical"; tag "GENCODE_Primary"; tag "appris_principal_1"; havana_gene "OTTMUSG00000058492.1"; havana_transcript "OTTMUST00000143626.1";
chr7	HAVANA	UTR	126625592	126625744	0	-	.	gene_id "ENSMUSG00000030678.8"; transcript_id "ENSMUST00000205461.2"; gene_type "protein_coding"; gene_name "Maz"; transcript_type "protein_coding"; transcript_name "Maz-202"; exon_number 1; exon_id "ENSMUSE00001374895.2"; level 2; protein_id "ENSMUSP00000145984.2"; transcript_support_level "5"; mgi_id "MGI:1338823"; tag "basic"; havana_gene "OTTMUSG00000058492.1"; havana_transcript "OTTMUST00000143630.1";
chr7	HAVANA	CDS	126626123	126626158	0	-	0	gene_id "ENSMUSG00000030678.8"; transcript_id "ENSMUST00000206254.2"; gene_type "protein_coding"; gene_name "Maz"; transcript_type "protein_coding"; transcript_name "Maz-204"; exon_number 1; exon_id "ENSMUSE00001373033.2"; level 2; protein_id "ENSMUSP00000145610.2"; transcript_support_level "5"; mgi_id "MGI:1338823"; tag "not_organism_supported"; tag "basic"; havana_gene "OTTMUSG00000058492.1"; havana_transcript "OTTMUST00000143629.1";
chr7	HAVANA	CDS	126626123	126626158	0	-	0	gene_id "ENSMUSG00000030678.8"; transcript_id "ENSMUST00000206291.2"; gene_type "protein_coding"; gene_name "Maz"; transcript_type "protein_coding"; transcript_name "Maz-205"; exon_number 1; exon_id "ENSMUSE00001372495.2"; level 2; protein_id "ENSMUSP00000146267.2"; transcript_support_level "3"; mgi_id "MGI:1338823"; tag "mRNA_end_NF"; tag "cds_end_NF"; havana_gene "OTTMUSG00000058492.1"; havana_transcript "OTTMUST00000143632.1";
chr7	HAVANA	exon	126626123	126626196	0	-	.	gene_id "ENSMUSG00000030678.8"; transcript_id "ENSMUST00000206254.2"; gene_type "protein_coding"; gene_name "Maz"; transcript_type "protein_coding"; transcript_name "Maz-204"; exon_number 1; exon_id "ENSMUSE00001373033.2"; level 2; protein_id "ENSMUSP00000145610.2"; transcript_support_level "5"; mgi_id "MGI:1338823"; tag "not_organism_supported"; tag "basic"; havana_gene "OTTMUSG00000058492.1"; havana_transcript "OTTMUST00000143629.1";
chr7	ENSEMBL_gcm37	exon	126626123	126626196	18.267216010838	-	.	gene_id "ENSMUSG00000030678.8"; transcript_id "ENSMUSG00000030678.8_tx_2"; exon_id "chr7_126626123_126626196_-"; exonnum "1"; txlen "2512";
chr7	HAVANA	exon	126626123	126626209	0	-	.	gene_id "ENSMUSG00000030678.8"; transcript_id "ENSMUST00000206291.2"; gene_type "protein_coding"; gene_name "Maz"; transcript_type "protein_coding"; transcript_name "Maz-205"; exon_number 1; exon_id "ENSMUSE00001372495.2"; level 2; protein_id "ENSMUSP00000146267.2"; transcript_support_level "3"; mgi_id "MGI:1338823"; tag "mRNA_end_NF"; tag "cds_end_NF"; havana_gene "OTTMUSG00000058492.1"; havana_transcript "OTTMUST00000143632.1";
chr7	HAVANA	start_codon	126626156	126626158	0	-	0	gene_id "ENSMUSG00000030678.8"; transcript_id "ENSMUST00000206254.2"; gene_type "protein_coding"; gene_name "Maz"; transcript_type "protein_coding"; transcript_name "Maz-204"; exon_number 1; exon_id "ENSMUSE00001373033.2"; level 2; protein_id "ENSMUSP00000145610.2"; transcript_support_level "5"; mgi_id "MGI:1338823"; tag "not_organism_supported"; tag "basic"; havana_gene "OTTMUSG00000058492.1"; havana_transcript "OTTMUST00000143629.1";
chr7	HAVANA	start_codon	126626156	126626158	0	-	0	gene_id "ENSMUSG00000030678.8"; transcript_id "ENSMUST00000206291.2"; gene_type "protein_coding"; gene_name "Maz"; transcript_type "protein_coding"; transcript_name "Maz-205"; exon_number 1; exon_id "ENSMUSE00001372495.2"; level 2; protein_id "ENSMUSP00000146267.2"; transcript_support_level "3"; mgi_id "MGI:1338823"; tag "mRNA_end_NF"; tag "cds_end_NF"; havana_gene "OTTMUSG00000058492.1"; havana_transcript "OTTMUST00000143632.1";
chr7	HAVANA	UTR	126626159	126626196	0	-	.	gene_id "ENSMUSG00000030678.8"; transcript_id "ENSMUST00000206254.2"; gene_type "protein_coding"; gene_name "Maz"; transcript_type "protein_coding"; transcript_name "Maz-204"; exon_number 1; exon_id "ENSMUSE00001373033.2"; level 2; protein_id "ENSMUSP00000145610.2"; transcript_support_level "5"; mgi_id "MGI:1338823"; tag "not_organism_supported"; tag "basic"; havana_gene "OTTMUSG00000058492.1"; havana_transcript "OTTMUST00000143629.1";
chr7	HAVANA	UTR	126626159	126626209	0	-	.	gene_id "ENSMUSG00000030678.8"; transcript_id "ENSMUST00000206291.2"; gene_type "protein_coding"; gene_name "Maz"; transcript_type "protein_coding"; transcript_name "Maz-205"; exon_number 1; exon_id "ENSMUSE00001372495.2"; level 2; protein_id "ENSMUSP00000146267.2"; transcript_support_level "3"; mgi_id "MGI:1338823"; tag "mRNA_end_NF"; tag "cds_end_NF"; havana_gene "OTTMUSG00000058492.1"; havana_transcript "OTTMUST00000143632.1";
chr7	HAVANA	UTR	126626901	126626967	0	-	.	gene_id "ENSMUSG00000030677.9"; transcript_id "ENSMUST00000205754.2"; gene_type "protein_coding"; gene_name "Kif22"; transcript_type "protein_coding"; transcript_name "Kif22-202"; exon_number 3; exon_id "ENSMUSE00001373394.2"; level 2; protein_id "ENSMUSP00000145752.2"; transcript_support_level "3"; mgi_id "MGI:109233"; tag "mRNA_start_NF"; tag "cds_start_NF"; havana_gene "OTTMUSG00000058381.1"; havana_transcript "OTTMUST00000143633.1";
chr7	HAVANA	exon	126626901	126627162	0	-	.	gene_id "ENSMUSG00000030677.9"; transcript_id "ENSMUST00000205754.2"; gene_type "protein_coding"; gene_name "Kif22"; transcript_type "protein_coding"; transcript_name "Kif22-202"; exon_number 3; exon_id "ENSMUSE00001373394.2"; level 2; protein_id "ENSMUSP00000145752.2"; transcript_support_level "3"; mgi_id "MGI:109233"; tag "mRNA_start_NF"; tag "cds_start_NF"; havana_gene "OTTMUSG00000058381.1"; havana_transcript "OTTMUST00000143633.1";
chr7	HAVANA	transcript	126626901	126628129	0	-	.	gene_id "ENSMUSG00000030677.9"; transcript_id "ENSMUST00000205754.2"; gene_type "protein_coding"; gene_name "Kif22"; transcript_type "protein_coding"; transcript_name "Kif22-202"; level 2; protein_id "ENSMUSP00000145752.2"; transcript_support_level "3"; mgi_id "MGI:109233"; tag "mRNA_start_NF"; tag "cds_start_NF"; havana_gene "OTTMUSG00000058381.1"; havana_transcript "OTTMUST00000143633.1";
chr7	HAVANA	gene	126626901	126641643	0	-	.	gene_id "ENSMUSG00000030677.9"; gene_type "protein_coding"; gene_name "Kif22"; level 2; mgi_id "MGI:109233"; havana_gene "OTTMUSG00000058381.1";
chr7	HAVANA	UTR	126626903	126626967	0	-	.	gene_id "ENSMUSG00000030677.9"; transcript_id "ENSMUST00000032915.8"; gene_type "protein_coding"; gene_name "Kif22"; transcript_type "protein_coding"; transcript_name "Kif22-201"; exon_number 14; exon_id "ENSMUSE00001374789.2"; level 2; protein_id "ENSMUSP00000032915.7"; transcript_support_level "1"; mgi_id "MGI:109233"; tag "basic"; tag "Ensembl_canonical"; tag "GENCODE_Primary"; tag "appris_principal_1"; tag "CCDS"; ccdsid "CCDS21855.1"; havana_gene "OTTMUSG00000058381.1"; havana_transcript "OTTMUST00000143391.1";
chr7	HAVANA	exon	126626903	126627012	0	-	.	gene_id "ENSMUSG00000030677.9"; transcript_id "ENSMUST00000032915.8"; gene_type "protein_coding"; gene_name "Kif22"; transcript_type "protein_coding"; transcript_name "Kif22-201"; exon_number 14; exon_id "ENSMUSE00001374789.2"; level 2; protein_id "ENSMUSP00000032915.7"; transcript_support_level "1"; mgi_id "MGI:109233"; tag "basic"; tag "Ensembl_canonical"; tag "GENCODE_Primary"; tag "appris_principal_1"; tag "CCDS"; ccdsid "CCDS21855.1"; havana_gene "OTTMUSG00000058381.1"; havana_transcript "OTTMUST00000143391.1";
chr7	HAVANA	transcript	126626903	126641643	0	-	.	gene_id "ENSMUSG00000030677.9"; transcript_id "ENSMUST00000032915.8"; gene_type "protein_coding"; gene_name "Kif22"; transcript_type "protein_coding"; transcript_name "Kif22-201"; level 2; protein_id "ENSMUSP00000032915.7"; transcript_support_level "1"; mgi_id "MGI:109233"; tag "basic"; tag "Ensembl_canonical"; tag "GENCODE_Primary"; tag "appris_principal_1"; tag "CCDS"; ccdsid "CCDS21855.1"; havana_gene "OTTMUSG00000058381.1"; havana_transcript "OTTMUST00000143391.1";
chr7	HAVANA	exon	126626904	126627012	0	-	.	gene_id "ENSMUSG00000030677.9"; transcript_id "ENSMUST00000206655.2"; gene_type "protein_coding"; gene_name "Kif22"; transcript_type "retained_intron"; transcript_name "Kif22-205"; exon_number 2; exon_id "ENSMUSE00000352471.8"; level 2; transcript_support_level "2"; mgi_id "MGI:109233"; havana_gene "OTTMUSG00000058381.1"; havana_transcript "OTTMUST00000143634.1";
chr7	HAVANA	transcript	126626904	126627288	0	-	.	gene_id "ENSMUSG00000030677.9"; transcript_id "ENSMUST00000206655.2"; gene_type "protein_coding"; gene_name "Kif22"; transcript_type "retained_intron"; transcript_name "Kif22-205"; level 2; transcript_support_level "2"; mgi_id "MGI:109233"; havana_gene "OTTMUSG00000058381.1"; havana_transcript "OTTMUST00000143634.1";
chr7	HAVANA	stop_codon	126626965	126626967	0	-	0	gene_id "ENSMUSG00000030677.9"; transcript_id "ENSMUST00000205754.2"; gene_type "protein_coding"; gene_name "Kif22"; transcript_type "protein_coding"; transcript_name "Kif22-202"; exon_number 3; exon_id "ENSMUSE00001373394.2"; level 2; protein_id "ENSMUSP00000145752.2"; transcript_support_level "3"; mgi_id "MGI:109233"; tag "mRNA_start_NF"; tag "cds_start_NF"; havana_gene "OTTMUSG00000058381.1"; havana_transcript "OTTMUST00000143633.1";
chr7	HAVANA	stop_codon	126626965	126626967	0	-	0	gene_id "ENSMUSG00000030677.9"; transcript_id "ENSMUST00000032915.8"; gene_type "protein_coding"; gene_name "Kif22"; transcript_type "protein_coding"; transcript_name "Kif22-201"; exon_number 14; exon_id "ENSMUSE00001374789.2"; level 2; protein_id "ENSMUSP00000032915.7"; transcript_support_level "1"; mgi_id "MGI:109233"; tag "basic"; tag "Ensembl_canonical"; tag "GENCODE_Primary"; tag "appris_principal_1"; tag "CCDS"; ccdsid "CCDS21855.1"; havana_gene "OTTMUSG00000058381.1"; havana_transcript "OTTMUST00000143391.1";
chr7	HAVANA	CDS	126626968	126627012	0	-	0	gene_id "ENSMUSG00000030677.9"; transcript_id "ENSMUST00000032915.8"; gene_type "protein_coding"; gene_name "Kif22"; transcript_type "protein_coding"; transcript_name "Kif22-201"; exon_number 14; exon_id "ENSMUSE00001374789.2"; level 2; protein_id "ENSMUSP00000032915.7"; transcript_support_level "1"; mgi_id "MGI:109233"; tag "basic"; tag "Ensembl_canonical"; tag "GENCODE_Primary"; tag "appris_principal_1"; tag "CCDS"; ccdsid "CCDS21855.1"; havana_gene "OTTMUSG00000058381.1"; havana_transcript "OTTMUST00000143391.1";
chr7	HAVANA	CDS	126626968	126627162	0	-	0	gene_id "ENSMUSG00000030677.9"; transcript_id "ENSMUST00000205754.2"; gene_type "protein_coding"; gene_name "Kif22"; transcript_type "protein_coding"; transcript_name "Kif22-202"; exon_number 3; exon_id "ENSMUSE00001373394.2"; level 2; protein_id "ENSMUSP00000145752.2"; transcript_support_level "3"; mgi_id "MGI:109233"; tag "mRNA_start_NF"; tag "cds_start_NF"; havana_gene "OTTMUSG00000058381.1"; havana_transcript "OTTMUST00000143633.1";
chr7	HAVANA	exon	126627103	126627162	0	-	.	gene_id "ENSMUSG00000030677.9"; transcript_id "ENSMUST00000032915.8"; gene_type "protein_coding"; gene_name "Kif22"; transcript_type "protein_coding"; transcript_name "Kif22-201"; exon_number 13; exon_id "ENSMUSE00000201901.2"; level 2; protein_id "ENSMUSP00000032915.7"; transcript_support_level "1"; mgi_id "MGI:109233"; tag "basic"; tag "Ensembl_canonical"; tag "GENCODE_Primary"; tag "appris_principal_1"; tag "CCDS"; ccdsid "CCDS21855.1"; havana_gene "OTTMUSG00000058381.1"; havana_transcript "OTTMUST00000143391.1";
chr7	HAVANA	CDS	126627103	126627162	0	-	0	gene_id "ENSMUSG00000030677.9"; transcript_id "ENSMUST00000032915.8"; gene_type "protein_coding"; gene_name "Kif22"; transcript_type "protein_coding"; transcript_name "Kif22-201"; exon_number 13; exon_id "ENSMUSE00000201901.2"; level 2; protein_id "ENSMUSP00000032915.7"; transcript_support_level "1"; mgi_id "MGI:109233"; tag "basic"; tag "Ensembl_canonical"; tag "GENCODE_Primary"; tag "appris_principal_1"; tag "CCDS"; ccdsid "CCDS21855.1"; havana_gene "OTTMUSG00000058381.1"; havana_transcript "OTTMUST00000143391.1";
chr7	HAVANA	exon	126627103	126627288	0	-	.	gene_id "ENSMUSG00000030677.9"; transcript_id "ENSMUST00000206655.2"; gene_type "protein_coding"; gene_name "Kif22"; transcript_type "retained_intron"; transcript_name "Kif22-205"; exon_number 1; exon_id "ENSMUSE00001372315.2"; level 2; transcript_support_level "2"; mgi_id "MGI:109233"; havana_gene "OTTMUSG00000058381.1"; havana_transcript "OTTMUST00000143634.1";
chr7	HAVANA	exon	126627242	126627454	0	-	.	gene_id "ENSMUSG00000030677.9"; transcript_id "ENSMUST00000205754.2"; gene_type "protein_coding"; gene_name "Kif22"; transcript_type "protein_coding"; transcript_name "Kif22-202"; exon_number 2; exon_id "ENSMUSE00000201904.2"; level 2; protein_id "ENSMUSP00000145752.2"; transcript_support_level "3"; mgi_id "MGI:109233"; tag "mRNA_start_NF"; tag "cds_start_NF"; havana_gene "OTTMUSG00000058381.1"; havana_transcript "OTTMUST00000143633.1";
chr7	HAVANA	CDS	126627242	126627454	0	-	0	gene_id "ENSMUSG00000030677.9"; transcript_id "ENSMUST00000205754.2"; gene_type "protein_coding"; gene_name "Kif22"; transcript_type "protein_coding"; transcript_name "Kif22-202"; exon_number 2; exon_id "ENSMUSE00000201904.2"; level 2; protein_id "ENSMUSP00000145752.2"; transcript_support_level "3"; mgi_id "MGI:109233"; tag "mRNA_start_NF"; tag "cds_start_NF"; havana_gene "OTTMUSG00000058381.1"; havana_transcript "OTTMUST00000143633.1";
chr7	HAVANA	exon	126627242	126627454	0	-	.	gene_id "ENSMUSG00000030677.9"; transcript_id "ENSMUST00000032915.8"; gene_type "protein_coding"; gene_name "Kif22"; transcript_type "protein_coding"; transcript_name "Kif22-201"; exon_number 12; exon_id "ENSMUSE00000201904.2"; level 2; protein_id "ENSMUSP00000032915.7"; transcript_support_level "1"; mgi_id "MGI:109233"; tag "basic"; tag "Ensembl_canonical"; tag "GENCODE_Primary"; tag "appris_principal_1"; tag "CCDS"; ccdsid "CCDS21855.1"; havana_gene "OTTMUSG00000058381.1"; havana_transcript "OTTMUST00000143391.1";
chr7	HAVANA	CDS	126627242	126627454	0	-	0	gene_id "ENSMUSG00000030677.9"; transcript_id "ENSMUST00000032915.8"; gene_type "protein_coding"; gene_name "Kif22"; transcript_type "protein_coding"; transcript_name "Kif22-201"; exon_number 12; exon_id "ENSMUSE00000201904.2"; level 2; protein_id "ENSMUSP00000032915.7"; transcript_support_level "1"; mgi_id "MGI:109233"; tag "basic"; tag "Ensembl_canonical"; tag "GENCODE_Primary"; tag "appris_principal_1"; tag "CCDS"; ccdsid "CCDS21855.1"; havana_gene "OTTMUSG00000058381.1"; havana_transcript "OTTMUST00000143391.1";
chr7	HAVANA	exon	126628087	126628129	0	-	.	gene_id "ENSMUSG00000030677.9"; transcript_id "ENSMUST00000205754.2"; gene_type "protein_coding"; gene_name "Kif22"; transcript_type "protein_coding"; transcript_name "Kif22-202"; exon_number 1; exon_id "ENSMUSE00001373510.2"; level 2; protein_id "ENSMUSP00000145752.2"; transcript_support_level "3"; mgi_id "MGI:109233"; tag "mRNA_start_NF"; tag "cds_start_NF"; havana_gene "OTTMUSG00000058381.1"; havana_transcript "OTTMUST00000143633.1";
chr7	HAVANA	CDS	126628087	126628129	0	-	1	gene_id "ENSMUSG00000030677.9"; transcript_id "ENSMUST00000205754.2"; gene_type "protein_coding"; gene_name "Kif22"; transcript_type "protein_coding"; transcript_name "Kif22-202"; exon_number 1; exon_id "ENSMUSE00001373510.2"; level 2; protein_id "ENSMUSP00000145752.2"; transcript_support_level "3"; mgi_id "MGI:109233"; tag "mRNA_start_NF"; tag "cds_start_NF"; havana_gene "OTTMUSG00000058381.1"; havana_transcript "OTTMUST00000143633.1";
chr7	HAVANA	exon	126628087	126628148	0	-	.	gene_id "ENSMUSG00000030677.9"; transcript_id "ENSMUST00000032915.8"; gene_type "protein_coding"; gene_name "Kif22"; transcript_type "protein_coding"; transcript_name "Kif22-201"; exon_number 11; exon_id "ENSMUSE00000201899.2"; level 2; protein_id "ENSMUSP00000032915.7"; transcript_support_level "1"; mgi_id "MGI:109233"; tag "basic"; tag "Ensembl_canonical"; tag "GENCODE_Primary"; tag "appris_principal_1"; tag "CCDS"; ccdsid "CCDS21855.1"; havana_gene "OTTMUSG00000058381.1"; havana_transcript "OTTMUST00000143391.1";
chr7	HAVANA	CDS	126628087	126628148	0	-	2	gene_id "ENSMUSG00000030677.9"; transcript_id "ENSMUST00000032915.8"; gene_type "protein_coding"; gene_name "Kif22"; transcript_type "protein_coding"; transcript_name "Kif22-201"; exon_number 11; exon_id "ENSMUSE00000201899.2"; level 2; protein_id "ENSMUSP00000032915.7"; transcript_support_level "1"; mgi_id "MGI:109233"; tag "basic"; tag "Ensembl_canonical"; tag "GENCODE_Primary"; tag "appris_principal_1"; tag "CCDS"; ccdsid "CCDS21855.1"; havana_gene "OTTMUSG00000058381.1"; havana_transcript "OTTMUST00000143391.1";
chr7	HAVANA	exon	126628276	126628672	0	-	.	gene_id "ENSMUSG00000030677.9"; transcript_id "ENSMUST00000206924.2"; gene_type "protein_coding"; gene_name "Kif22"; transcript_type "retained_intron"; transcript_name "Kif22-206"; exon_number 3; exon_id "ENSMUSE00001375927.2"; level 2; transcript_support_level "2"; mgi_id "MGI:109233"; havana_gene "OTTMUSG00000058381.1"; havana_transcript "OTTMUST00000143392.1";
chr7	HAVANA	transcript	126628276	126631876	0	-	.	gene_id "ENSMUSG00000030677.9"; transcript_id "ENSMUST00000206924.2"; gene_type "protein_coding"; gene_name "Kif22"; transcript_type "retained_intron"; transcript_name "Kif22-206"; level 2; transcript_support_level "2"; mgi_id "MGI:109233"; havana_gene "OTTMUSG00000058381.1"; havana_transcript "OTTMUST00000143392.1";
chr7	HAVANA	exon	126628507	126628672	0	-	.	gene_id "ENSMUSG00000030677.9"; transcript_id "ENSMUST00000032915.8"; gene_type "protein_coding"; gene_name "Kif22"; transcript_type "protein_coding"; transcript_name "Kif22-201"; exon_number 10; exon_id "ENSMUSE00000201903.2"; level 2; protein_id "ENSMUSP00000032915.7"; transcript_support_level "1"; mgi_id "MGI:109233"; tag "basic"; tag "Ensembl_canonical"; tag "GENCODE_Primary"; tag "appris_principal_1"; tag "CCDS"; ccdsid "CCDS21855.1"; havana_gene "OTTMUSG00000058381.1"; havana_transcript "OTTMUST00000143391.1";
chr7	HAVANA	CDS	126628507	126628672	0	-	0	gene_id "ENSMUSG00000030677.9"; transcript_id "ENSMUST00000032915.8"; gene_type "protein_coding"; gene_name "Kif22"; transcript_type "protein_coding"; transcript_name "Kif22-201"; exon_number 10; exon_id "ENSMUSE00000201903.2"; level 2; protein_id "ENSMUSP00000032915.7"; transcript_support_level "1"; mgi_id "MGI:109233"; tag "basic"; tag "Ensembl_canonical"; tag "GENCODE_Primary"; tag "appris_principal_1"; tag "CCDS"; ccdsid "CCDS21855.1"; havana_gene "OTTMUSG00000058381.1"; havana_transcript "OTTMUST00000143391.1";
chr7	HAVANA	exon	126630101	126630269	0	-	.	gene_id "ENSMUSG00000030677.9"; transcript_id "ENSMUST00000032915.8"; gene_type "protein_coding"; gene_name "Kif22"; transcript_type "protein_coding"; transcript_name "Kif22-201"; exon_number 9; exon_id "ENSMUSE00000201893.2"; level 2; protein_id "ENSMUSP00000032915.7"; transcript_support_level "1"; mgi_id "MGI:109233"; tag "basic"; tag "Ensembl_canonical"; tag "GENCODE_Primary"; tag "appris_principal_1"; tag "CCDS"; ccdsid "CCDS21855.1"; havana_gene "OTTMUSG00000058381.1"; havana_transcript "OTTMUST00000143391.1";
chr7	HAVANA	CDS	126630101	126630269	0	-	1	gene_id "ENSMUSG00000030677.9"; transcript_id "ENSMUST00000032915.8"; gene_type "protein_coding"; gene_name "Kif22"; transcript_type "protein_coding"; transcript_name "Kif22-201"; exon_number 9; exon_id "ENSMUSE00000201893.2"; level 2; protein_id "ENSMUSP00000032915.7"; transcript_support_level "1"; mgi_id "MGI:109233"; tag "basic"; tag "Ensembl_canonical"; tag "GENCODE_Primary"; tag "appris_principal_1"; tag "CCDS"; ccdsid "CCDS21855.1"; havana_gene "OTTMUSG00000058381.1"; havana_transcript "OTTMUST00000143391.1";
chr7	HAVANA	exon	126630101	126630269	0	-	.	gene_id "ENSMUSG00000030677.9"; transcript_id "ENSMUST00000206924.2"; gene_type "protein_coding"; gene_name "Kif22"; transcript_type "retained_intron"; transcript_name "Kif22-206"; exon_number 2; exon_id "ENSMUSE00001373200.2"; level 2; transcript_support_level "2"; mgi_id "MGI:109233"; havana_gene "OTTMUSG00000058381.1"; havana_transcript "OTTMUST00000143392.1";
chr7	HAVANA	exon	126631400	126631936	0	-	.	gene_id "ENSMUSG00000030677.9"; transcript_id "ENSMUST00000206412.2"; gene_type "protein_coding"; gene_name "Kif22"; transcript_type "retained_intron"; transcript_name "Kif22-204"; exon_number 4; exon_id "ENSMUSE00001374745.2"; level 2; transcript_support_level "1"; mgi_id "MGI:109233"; havana_gene "OTTMUSG00000058381.1"; havana_transcript "OTTMUST00000143393.1";
chr7	HAVANA	transcript	126631400	126641581	0	-	.	gene_id "ENSMUSG00000030677.9"; transcript_id "ENSMUST00000206412.2"; gene_type "protein_coding"; gene_name "Kif22"; transcript_type "retained_intron"; transcript_name "Kif22-204"; level 2; transcript_support_level "1"; mgi_id "MGI:109233"; havana_gene "OTTMUSG00000058381.1"; havana_transcript "OTTMUST00000143393.1";
chr7	HAVANA	exon	126631801	126631876	0	-	.	gene_id "ENSMUSG00000030677.9"; transcript_id "ENSMUST00000206924.2"; gene_type "protein_coding"; gene_name "Kif22"; transcript_type "retained_intron"; transcript_name "Kif22-206"; exon_number 1; exon_id "ENSMUSE00001372594.2"; level 2; transcript_support_level "2"; mgi_id "MGI:109233"; havana_gene "OTTMUSG00000058381.1"; havana_transcript "OTTMUST00000143392.1";
chr7	HAVANA	exon	126631801	126631936	0	-	.	gene_id "ENSMUSG00000030677.9"; transcript_id "ENSMUST00000032915.8"; gene_type "protein_coding"; gene_name "Kif22"; transcript_type "protein_coding"; transcript_name "Kif22-201"; exon_number 8; exon_id "ENSMUSE00000201895.2"; level 2; protein_id "ENSMUSP00000032915.7"; transcript_support_level "1"; mgi_id "MGI:109233"; tag "basic"; tag "Ensembl_canonical"; tag "GENCODE_Primary"; tag "appris_principal_1"; tag "CCDS"; ccdsid "CCDS21855.1"; havana_gene "OTTMUSG00000058381.1"; havana_transcript "OTTMUST00000143391.1";
chr7	HAVANA	CDS	126631801	126631936	0	-	2	gene_id "ENSMUSG00000030677.9"; transcript_id "ENSMUST00000032915.8"; gene_type "protein_coding"; gene_name "Kif22"; transcript_type "protein_coding"; transcript_name "Kif22-201"; exon_number 8; exon_id "ENSMUSE00000201895.2"; level 2; protein_id "ENSMUSP00000032915.7"; transcript_support_level "1"; mgi_id "MGI:109233"; tag "basic"; tag "Ensembl_canonical"; tag "GENCODE_Primary"; tag "appris_principal_1"; tag "CCDS"; ccdsid "CCDS21855.1"; havana_gene "OTTMUSG00000058381.1"; havana_transcript "OTTMUST00000143391.1";
chr7	HAVANA	exon	126632054	126632207	0	-	.	gene_id "ENSMUSG00000030677.9"; transcript_id "ENSMUST00000032915.8"; gene_type "protein_coding"; gene_name "Kif22"; transcript_type "protein_coding"; transcript_name "Kif22-201"; exon_number 7; exon_id "ENSMUSE00000201905.2"; level 2; protein_id "ENSMUSP00000032915.7"; transcript_support_level "1"; mgi_id "MGI:109233"; tag "basic"; tag "Ensembl_canonical"; tag "GENCODE_Primary"; tag "appris_principal_1"; tag "CCDS"; ccdsid "CCDS21855.1"; havana_gene "OTTMUSG00000058381.1"; havana_transcript "OTTMUST00000143391.1";
chr7	HAVANA	CDS	126632054	126632207	0	-	0	gene_id "ENSMUSG00000030677.9"; transcript_id "ENSMUST00000032915.8"; gene_type "protein_coding"; gene_name "Kif22"; transcript_type "protein_coding"; transcript_name "Kif22-201"; exon_number 7; exon_id "ENSMUSE00000201905.2"; level 2; protein_id "ENSMUSP00000032915.7"; transcript_support_level "1"; mgi_id "MGI:109233"; tag "basic"; tag "Ensembl_canonical"; tag "GENCODE_Primary"; tag "appris_principal_1"; tag "CCDS"; ccdsid "CCDS21855.1"; havana_gene "OTTMUSG00000058381.1"; havana_transcript "OTTMUST00000143391.1";
chr7	HAVANA	exon	126632054	126632564	0	-	.	gene_id "ENSMUSG00000030677.9"; transcript_id "ENSMUST00000206412.2"; gene_type "protein_coding"; gene_name "Kif22"; transcript_type "retained_intron"; transcript_name "Kif22-204"; exon_number 3; exon_id "ENSMUSE00001374468.2"; level 2; transcript_support_level "1"; mgi_id "MGI:109233"; havana_gene "OTTMUSG00000058381.1"; havana_transcript "OTTMUST00000143393.1";
chr7	HAVANA	exon	126632334	126632564	0	-	.	gene_id "ENSMUSG00000030677.9"; transcript_id "ENSMUST00000032915.8"; gene_type "protein_coding"; gene_name "Kif22"; transcript_type "protein_coding"; transcript_name "Kif22-201"; exon_number 6; exon_id "ENSMUSE00000201902.2"; level 2; protein_id "ENSMUSP00000032915.7"; transcript_support_level "1"; mgi_id "MGI:109233"; tag "basic"; tag "Ensembl_canonical"; tag "GENCODE_Primary"; tag "appris_principal_1"; tag "CCDS"; ccdsid "CCDS21855.1"; havana_gene "OTTMUSG00000058381.1"; havana_transcript "OTTMUST00000143391.1";
chr7	HAVANA	CDS	126632334	126632564	0	-	0	gene_id "ENSMUSG00000030677.9"; transcript_id "ENSMUST00000032915.8"; gene_type "protein_coding"; gene_name "Kif22"; transcript_type "protein_coding"; transcript_name "Kif22-201"; exon_number 6; exon_id "ENSMUSE00000201902.2"; level 2; protein_id "ENSMUSP00000032915.7"; transcript_support_level "1"; mgi_id "MGI:109233"; tag "basic"; tag "Ensembl_canonical"; tag "GENCODE_Primary"; tag "appris_principal_1"; tag "CCDS"; ccdsid "CCDS21855.1"; havana_gene "OTTMUSG00000058381.1"; havana_transcript "OTTMUST00000143391.1";
chr7	HAVANA	exon	126632641	126632850	0	-	.	gene_id "ENSMUSG00000030677.9"; transcript_id "ENSMUST00000032915.8"; gene_type "protein_coding"; gene_name "Kif22"; transcript_type "protein_coding"; transcript_name "Kif22-201"; exon_number 5; exon_id "ENSMUSE00000201896.2"; level 2; protein_id "ENSMUSP00000032915.7"; transcript_support_level "1"; mgi_id "MGI:109233"; tag "basic"; tag "Ensembl_canonical"; tag "GENCODE_Primary"; tag "appris_principal_1"; tag "CCDS"; ccdsid "CCDS21855.1"; havana_gene "OTTMUSG00000058381.1"; havana_transcript "OTTMUST00000143391.1";
chr7	HAVANA	CDS	126632641	126632850	0	-	0	gene_id "ENSMUSG00000030677.9"; transcript_id "ENSMUST00000032915.8"; gene_type "protein_coding"; gene_name "Kif22"; transcript_type "protein_coding"; transcript_name "Kif22-201"; exon_number 5; exon_id "ENSMUSE00000201896.2"; level 2; protein_id "ENSMUSP00000032915.7"; transcript_support_level "1"; mgi_id "MGI:109233"; tag "basic"; tag "Ensembl_canonical"; tag "GENCODE_Primary"; tag "appris_principal_1"; tag "CCDS"; ccdsid "CCDS21855.1"; havana_gene "OTTMUSG00000058381.1"; havana_transcript "OTTMUST00000143391.1";
chr7	HAVANA	exon	126632641	126635112	0	-	.	gene_id "ENSMUSG00000030677.9"; transcript_id "ENSMUST00000206412.2"; gene_type "protein_coding"; gene_name "Kif22"; transcript_type "retained_intron"; transcript_name "Kif22-204"; exon_number 2; exon_id "ENSMUSE00001370513.2"; level 2; transcript_support_level "1"; mgi_id "MGI:109233"; havana_gene "OTTMUSG00000058381.1"; havana_transcript "OTTMUST00000143393.1";
chr7	HAVANA	exon	126632757	126632850	0	-	.	gene_id "ENSMUSG00000030677.9"; transcript_id "ENSMUST00000205806.2"; gene_type "protein_coding"; gene_name "Kif22"; transcript_type "protein_coding"; transcript_name "Kif22-203"; exon_number 6; exon_id "ENSMUSE00001375632.2"; level 2; protein_id "ENSMUSP00000145987.2"; transcript_support_level "3"; mgi_id "MGI:109233"; tag "mRNA_end_NF"; tag "cds_end_NF"; havana_gene "OTTMUSG00000058381.1"; havana_transcript "OTTMUST00000143394.1";
chr7	HAVANA	CDS	126632757	126632850	0	-	0	gene_id "ENSMUSG00000030677.9"; transcript_id "ENSMUST00000205806.2"; gene_type "protein_coding"; gene_name "Kif22"; transcript_type "protein_coding"; transcript_name "Kif22-203"; exon_number 6; exon_id "ENSMUSE00001375632.2"; level 2; protein_id "ENSMUSP00000145987.2"; transcript_support_level "3"; mgi_id "MGI:109233"; tag "mRNA_end_NF"; tag "cds_end_NF"; havana_gene "OTTMUSG00000058381.1"; havana_transcript "OTTMUST00000143394.1";
chr7	HAVANA	transcript	126632757	126641578	0	-	.	gene_id "ENSMUSG00000030677.9"; transcript_id "ENSMUST00000205806.2"; gene_type "protein_coding"; gene_name "Kif22"; transcript_type "protein_coding"; transcript_name "Kif22-203"; level 2; protein_id "ENSMUSP00000145987.2"; transcript_support_level "3"; mgi_id "MGI:109233"; tag "mRNA_end_NF"; tag "cds_end_NF"; havana_gene "OTTMUSG00000058381.1"; havana_transcript "OTTMUST00000143394.1";
chr7	HAVANA	exon	126633050	126633204	0	-	.	gene_id "ENSMUSG00000030677.9"; transcript_id "ENSMUST00000032915.8"; gene_type "protein_coding"; gene_name "Kif22"; transcript_type "protein_coding"; transcript_name "Kif22-201"; exon_number 4; exon_id "ENSMUSE00000201897.2"; level 2; protein_id "ENSMUSP00000032915.7"; transcript_support_level "1"; mgi_id "MGI:109233"; tag "basic"; tag "Ensembl_canonical"; tag "GENCODE_Primary"; tag "appris_principal_1"; tag "CCDS"; ccdsid "CCDS21855.1"; havana_gene "OTTMUSG00000058381.1"; havana_transcript "OTTMUST00000143391.1";
chr7	HAVANA	CDS	126633050	126633204	0	-	2	gene_id "ENSMUSG00000030677.9"; transcript_id "ENSMUST00000032915.8"; gene_type "protein_coding"; gene_name "Kif22"; transcript_type "protein_coding"; transcript_name "Kif22-201"; exon_number 4; exon_id "ENSMUSE00000201897.2"; level 2; protein_id "ENSMUSP00000032915.7"; transcript_support_level "1"; mgi_id "MGI:109233"; tag "basic"; tag "Ensembl_canonical"; tag "GENCODE_Primary"; tag "appris_principal_1"; tag "CCDS"; ccdsid "CCDS21855.1"; havana_gene "OTTMUSG00000058381.1"; havana_transcript "OTTMUST00000143391.1";
chr7	HAVANA	exon	126633050	126633204	0	-	.	gene_id "ENSMUSG00000030677.9"; transcript_id "ENSMUST00000205806.2"; gene_type "protein_coding"; gene_name "Kif22"; transcript_type "protein_coding"; transcript_name "Kif22-203"; exon_number 5; exon_id "ENSMUSE00000201897.2"; level 2; protein_id "ENSMUSP00000145987.2"; transcript_support_level "3"; mgi_id "MGI:109233"; tag "mRNA_end_NF"; tag "cds_end_NF"; havana_gene "OTTMUSG00000058381.1"; havana_transcript "OTTMUST00000143394.1";
chr7	HAVANA	CDS	126633050	126633204	0	-	2	gene_id "ENSMUSG00000030677.9"; transcript_id "ENSMUST00000205806.2"; gene_type "protein_coding"; gene_name "Kif22"; transcript_type "protein_coding"; transcript_name "Kif22-203"; exon_number 5; exon_id "ENSMUSE00000201897.2"; level 2; protein_id "ENSMUSP00000145987.2"; transcript_support_level "3"; mgi_id "MGI:109233"; tag "mRNA_end_NF"; tag "cds_end_NF"; havana_gene "OTTMUSG00000058381.1"; havana_transcript "OTTMUST00000143394.1";
chr7	HAVANA	exon	126633296	126633423	0	-	.	gene_id "ENSMUSG00000030677.9"; transcript_id "ENSMUST00000032915.8"; gene_type "protein_coding"; gene_name "Kif22"; transcript_type "protein_coding"; transcript_name "Kif22-201"; exon_number 3; exon_id "ENSMUSE00000201900.2"; level 2; protein_id "ENSMUSP00000032915.7"; transcript_support_level "1"; mgi_id "MGI:109233"; tag "basic"; tag "Ensembl_canonical"; tag "GENCODE_Primary"; tag "appris_principal_1"; tag "CCDS"; ccdsid "CCDS21855.1"; havana_gene "OTTMUSG00000058381.1"; havana_transcript "OTTMUST00000143391.1";
chr7	HAVANA	CDS	126633296	126633423	0	-	1	gene_id "ENSMUSG00000030677.9"; transcript_id "ENSMUST00000032915.8"; gene_type "protein_coding"; gene_name "Kif22"; transcript_type "protein_coding"; transcript_name "Kif22-201"; exon_number 3; exon_id "ENSMUSE00000201900.2"; level 2; protein_id "ENSMUSP00000032915.7"; transcript_support_level "1"; mgi_id "MGI:109233"; tag "basic"; tag "Ensembl_canonical"; tag "GENCODE_Primary"; tag "appris_principal_1"; tag "CCDS"; ccdsid "CCDS21855.1"; havana_gene "OTTMUSG00000058381.1"; havana_transcript "OTTMUST00000143391.1";
chr7	HAVANA	exon	126633296	126633423	0	-	.	gene_id "ENSMUSG00000030677.9"; transcript_id "ENSMUST00000205806.2"; gene_type "protein_coding"; gene_name "Kif22"; transcript_type "protein_coding"; transcript_name "Kif22-203"; exon_number 4; exon_id "ENSMUSE00000201900.2"; level 2; protein_id "ENSMUSP00000145987.2"; transcript_support_level "3"; mgi_id "MGI:109233"; tag "mRNA_end_NF"; tag "cds_end_NF"; havana_gene "OTTMUSG00000058381.1"; havana_transcript "OTTMUST00000143394.1";
chr7	HAVANA	CDS	126633296	126633423	0	-	1	gene_id "ENSMUSG00000030677.9"; transcript_id "ENSMUST00000205806.2"; gene_type "protein_coding"; gene_name "Kif22"; transcript_type "protein_coding"; transcript_name "Kif22-203"; exon_number 4; exon_id "ENSMUSE00000201900.2"; level 2; protein_id "ENSMUSP00000145987.2"; transcript_support_level "3"; mgi_id "MGI:109233"; tag "mRNA_end_NF"; tag "cds_end_NF"; havana_gene "OTTMUSG00000058381.1"; havana_transcript "OTTMUST00000143394.1";
chr7	HAVANA	CDS	126634920	126635026	0	-	0	gene_id "ENSMUSG00000030677.9"; transcript_id "ENSMUST00000205806.2"; gene_type "protein_coding"; gene_name "Kif22"; transcript_type "protein_coding"; transcript_name "Kif22-203"; exon_number 3; exon_id "ENSMUSE00001371758.2"; level 2; protein_id "ENSMUSP00000145987.2"; transcript_support_level "3"; mgi_id "MGI:109233"; tag "mRNA_end_NF"; tag "cds_end_NF"; havana_gene "OTTMUSG00000058381.1"; havana_transcript "OTTMUST00000143394.1";
chr7	HAVANA	exon	126634920	126635112	0	-	.	gene_id "ENSMUSG00000030677.9"; transcript_id "ENSMUST00000032915.8"; gene_type "protein_coding"; gene_name "Kif22"; transcript_type "protein_coding"; transcript_name "Kif22-201"; exon_number 2; exon_id "ENSMUSE00000201906.2"; level 2; protein_id "ENSMUSP00000032915.7"; transcript_support_level "1"; mgi_id "MGI:109233"; tag "basic"; tag "Ensembl_canonical"; tag "GENCODE_Primary"; tag "appris_principal_1"; tag "CCDS"; ccdsid "CCDS21855.1"; havana_gene "OTTMUSG00000058381.1"; havana_transcript "OTTMUST00000143391.1";
chr7	HAVANA	CDS	126634920	126635112	0	-	2	gene_id "ENSMUSG00000030677.9"; transcript_id "ENSMUST00000032915.8"; gene_type "protein_coding"; gene_name "Kif22"; transcript_type "protein_coding"; transcript_name "Kif22-201"; exon_number 2; exon_id "ENSMUSE00000201906.2"; level 2; protein_id "ENSMUSP00000032915.7"; transcript_support_level "1"; mgi_id "MGI:109233"; tag "basic"; tag "Ensembl_canonical"; tag "GENCODE_Primary"; tag "appris_principal_1"; tag "CCDS"; ccdsid "CCDS21855.1"; havana_gene "OTTMUSG00000058381.1"; havana_transcript "OTTMUST00000143391.1";
chr7	HAVANA	exon	126634920	126635112	0	-	.	gene_id "ENSMUSG00000030677.9"; transcript_id "ENSMUST00000205806.2"; gene_type "protein_coding"; gene_name "Kif22"; transcript_type "protein_coding"; transcript_name "Kif22-203"; exon_number 3; exon_id "ENSMUSE00001371758.2"; level 2; protein_id "ENSMUSP00000145987.2"; transcript_support_level "3"; mgi_id "MGI:109233"; tag "mRNA_end_NF"; tag "cds_end_NF"; havana_gene "OTTMUSG00000058381.1"; havana_transcript "OTTMUST00000143394.1";
chr7	HAVANA	start_codon	126635024	126635026	0	-	0	gene_id "ENSMUSG00000030677.9"; transcript_id "ENSMUST00000205806.2"; gene_type "protein_coding"; gene_name "Kif22"; transcript_type "protein_coding"; transcript_name "Kif22-203"; exon_number 3; exon_id "ENSMUSE00001371758.2"; level 2; protein_id "ENSMUSP00000145987.2"; transcript_support_level "3"; mgi_id "MGI:109233"; tag "mRNA_end_NF"; tag "cds_end_NF"; havana_gene "OTTMUSG00000058381.1"; havana_transcript "OTTMUST00000143394.1";
chr7	HAVANA	UTR	126635027	126635112	0	-	.	gene_id "ENSMUSG00000030677.9"; transcript_id "ENSMUST00000205806.2"; gene_type "protein_coding"; gene_name "Kif22"; transcript_type "protein_coding"; transcript_name "Kif22-203"; exon_number 3; exon_id "ENSMUSE00001371758.2"; level 2; protein_id "ENSMUSP00000145987.2"; transcript_support_level "3"; mgi_id "MGI:109233"; tag "mRNA_end_NF"; tag "cds_end_NF"; havana_gene "OTTMUSG00000058381.1"; havana_transcript "OTTMUST00000143394.1";
chr7	HAVANA	exon	126635203	126635275	0	-	.	gene_id "ENSMUSG00000030677.9"; transcript_id "ENSMUST00000205806.2"; gene_type "protein_coding"; gene_name "Kif22"; transcript_type "protein_coding"; transcript_name "Kif22-203"; exon_number 2; exon_id "ENSMUSE00001372199.2"; level 2; protein_id "ENSMUSP00000145987.2"; transcript_support_level "3"; mgi_id "MGI:109233"; tag "mRNA_end_NF"; tag "cds_end_NF"; havana_gene "OTTMUSG00000058381.1"; havana_transcript "OTTMUST00000143394.1";
chr7	HAVANA	UTR	126635203	126635275	0	-	.	gene_id "ENSMUSG00000030677.9"; transcript_id "ENSMUST00000205806.2"; gene_type "protein_coding"; gene_name "Kif22"; transcript_type "protein_coding"; transcript_name "Kif22-203"; exon_number 2; exon_id "ENSMUSE00001372199.2"; level 2; protein_id "ENSMUSP00000145987.2"; transcript_support_level "3"; mgi_id "MGI:109233"; tag "mRNA_end_NF"; tag "cds_end_NF"; havana_gene "OTTMUSG00000058381.1"; havana_transcript "OTTMUST00000143394.1";
chr7	HAVANA	CDS	126641516	126641573	0	-	0	gene_id "ENSMUSG00000030677.9"; transcript_id "ENSMUST00000032915.8"; gene_type "protein_coding"; gene_name "Kif22"; transcript_type "protein_coding"; transcript_name "Kif22-201"; exon_number 1; exon_id "ENSMUSE00001373708.2"; level 2; protein_id "ENSMUSP00000032915.7"; transcript_support_level "1"; mgi_id "MGI:109233"; tag "basic"; tag "Ensembl_canonical"; tag "GENCODE_Primary"; tag "appris_principal_1"; tag "CCDS"; ccdsid "CCDS21855.1"; havana_gene "OTTMUSG00000058381.1"; havana_transcript "OTTMUST00000143391.1";
chr7	HAVANA	exon	126641516	126641578	0	-	.	gene_id "ENSMUSG00000030677.9"; transcript_id "ENSMUST00000205806.2"; gene_type "protein_coding"; gene_name "Kif22"; transcript_type "protein_coding"; transcript_name "Kif22-203"; exon_number 1; exon_id "ENSMUSE00001372403.2"; level 2; protein_id "ENSMUSP00000145987.2"; transcript_support_level "3"; mgi_id "MGI:109233"; tag "mRNA_end_NF"; tag "cds_end_NF"; havana_gene "OTTMUSG00000058381.1"; havana_transcript "OTTMUST00000143394.1";
chr7	HAVANA	UTR	126641516	126641578	0	-	.	gene_id "ENSMUSG00000030677.9"; transcript_id "ENSMUST00000205806.2"; gene_type "protein_coding"; gene_name "Kif22"; transcript_type "protein_coding"; transcript_name "Kif22-203"; exon_number 1; exon_id "ENSMUSE00001372403.2"; level 2; protein_id "ENSMUSP00000145987.2"; transcript_support_level "3"; mgi_id "MGI:109233"; tag "mRNA_end_NF"; tag "cds_end_NF"; havana_gene "OTTMUSG00000058381.1"; havana_transcript "OTTMUST00000143394.1";
chr7	HAVANA	exon	126641516	126641581	0	-	.	gene_id "ENSMUSG00000030677.9"; transcript_id "ENSMUST00000206412.2"; gene_type "protein_coding"; gene_name "Kif22"; transcript_type "retained_intron"; transcript_name "Kif22-204"; exon_number 1; exon_id "ENSMUSE00000201894.3"; level 2; transcript_support_level "1"; mgi_id "MGI:109233"; havana_gene "OTTMUSG00000058381.1"; havana_transcript "OTTMUST00000143393.1";
chr7	HAVANA	exon	126641516	126641643	0	-	.	gene_id "ENSMUSG00000030677.9"; transcript_id "ENSMUST00000032915.8"; gene_type "protein_coding"; gene_name "Kif22"; transcript_type "protein_coding"; transcript_name "Kif22-201"; exon_number 1; exon_id "ENSMUSE00001373708.2"; level 2; protein_id "ENSMUSP00000032915.7"; transcript_support_level "1"; mgi_id "MGI:109233"; tag "basic"; tag "Ensembl_canonical"; tag "GENCODE_Primary"; tag "appris_principal_1"; tag "CCDS"; ccdsid "CCDS21855.1"; havana_gene "OTTMUSG00000058381.1"; havana_transcript "OTTMUST00000143391.1";
chr7	HAVANA	start_codon	126641571	126641573	0	-	0	gene_id "ENSMUSG00000030677.9"; transcript_id "ENSMUST00000032915.8"; gene_type "protein_coding"; gene_name "Kif22"; transcript_type "protein_coding"; transcript_name "Kif22-201"; exon_number 1; exon_id "ENSMUSE00001373708.2"; level 2; protein_id "ENSMUSP00000032915.7"; transcript_support_level "1"; mgi_id "MGI:109233"; tag "basic"; tag "Ensembl_canonical"; tag "GENCODE_Primary"; tag "appris_principal_1"; tag "CCDS"; ccdsid "CCDS21855.1"; havana_gene "OTTMUSG00000058381.1"; havana_transcript "OTTMUST00000143391.1";
chr7	HAVANA	UTR	126641574	126641643	0	-	.	gene_id "ENSMUSG00000030677.9"; transcript_id "ENSMUST00000032915.8"; gene_type "protein_coding"; gene_name "Kif22"; transcript_type "protein_coding"; transcript_name "Kif22-201"; exon_number 1; exon_id "ENSMUSE00001373708.2"; level 2; protein_id "ENSMUSP00000032915.7"; transcript_support_level "1"; mgi_id "MGI:109233"; tag "basic"; tag "Ensembl_canonical"; tag "GENCODE_Primary"; tag "appris_principal_1"; tag "CCDS"; ccdsid "CCDS21855.1"; havana_gene "OTTMUSG00000058381.1"; havana_transcript "OTTMUST00000143391.1";
chr7	ENSEMBL	gene	126646335	126646424	0	-	.	gene_id "ENSMUSG00002075111.1"; gene_type "miRNA"; gene_name "Gm55470"; level 3; mgi_id "MGI:6847410";
chr7	ENSEMBL	transcript	126646335	126646424	0	-	.	gene_id "ENSMUSG00002075111.1"; transcript_id "ENSMUST00020182065.1"; gene_type "miRNA"; gene_name "Gm55470"; transcript_type "miRNA"; transcript_name "Gm55470-201"; level 3; mgi_id "MGI:6847410"; tag "basic"; tag "Ensembl_canonical"; tag "GENCODE_Primary";
chr7	ENSEMBL	exon	126646335	126646424	0	-	.	gene_id "ENSMUSG00002075111.1"; transcript_id "ENSMUST00020182065.1"; gene_type "miRNA"; gene_name "Gm55470"; transcript_type "miRNA"; transcript_name "Gm55470-201"; exon_number 1; exon_id "ENSMUSE00011469733.1"; level 3; mgi_id "MGI:6847410"; tag "basic"; tag "Ensembl_canonical"; tag "GENCODE_Primary";
chr7	ENSEMBL	UTR	126649328	126649458	0	-	.	gene_id "ENSMUSG00000049350.7"; transcript_id "ENSMUST00000051122.7"; gene_type "protein_coding"; gene_name "Zg16"; transcript_type "protein_coding"; transcript_name "Zg16-201"; exon_number 3; exon_id "ENSMUSE00000362989.7"; level 3; protein_id "ENSMUSP00000056916.6"; transcript_support_level "1"; mgi_id "MGI:1916286"; tag "basic"; tag "appris_principal_1"; tag "CCDS"; ccdsid "CCDS21856.1"; havana_gene "OTTMUSG00000058493.1";
chr7	HAVANA	UTR	126649328	126649458	0	-	.	gene_id "ENSMUSG00000049350.7"; transcript_id "ENSMUST00000205424.2"; gene_type "protein_coding"; gene_name "Zg16"; transcript_type "protein_coding"; transcript_name "Zg16-202"; exon_number 4; exon_id "ENSMUSE00000362989.7"; level 2; protein_id "ENSMUSP00000145876.2"; transcript_support_level "2"; mgi_id "MGI:1916286"; tag "basic"; tag "Ensembl_canonical"; tag "GENCODE_Primary"; tag "appris_principal_1"; tag "CCDS"; ccdsid "CCDS21856.1"; havana_gene "OTTMUSG00000058493.1"; havana_transcript "OTTMUST00000143635.1";
chr7	ENSEMBL	exon	126649328	126649771	0	-	.	gene_id "ENSMUSG00000049350.7"; transcript_id "ENSMUST00000051122.7"; gene_type "protein_coding"; gene_name "Zg16"; transcript_type "protein_coding"; transcript_name "Zg16-201"; exon_number 3; exon_id "ENSMUSE00000362989.7"; level 3; protein_id "ENSMUSP00000056916.6"; transcript_support_level "1"; mgi_id "MGI:1916286"; tag "basic"; tag "appris_principal_1"; tag "CCDS"; ccdsid "CCDS21856.1"; havana_gene "OTTMUSG00000058493.1";
chr7	HAVANA	exon	126649328	126649771	0	-	.	gene_id "ENSMUSG00000049350.7"; transcript_id "ENSMUST00000205424.2"; gene_type "protein_coding"; gene_name "Zg16"; transcript_type "protein_coding"; transcript_name "Zg16-202"; exon_number 4; exon_id "ENSMUSE00000362989.7"; level 2; protein_id "ENSMUSP00000145876.2"; transcript_support_level "2"; mgi_id "MGI:1916286"; tag "basic"; tag "Ensembl_canonical"; tag "GENCODE_Primary"; tag "appris_principal_1"; tag "CCDS"; ccdsid "CCDS21856.1"; havana_gene "OTTMUSG00000058493.1"; havana_transcript "OTTMUST00000143635.1";
chr7	ENSEMBL	transcript	126649328	126651149	0	-	.	gene_id "ENSMUSG00000049350.7"; transcript_id "ENSMUST00000051122.7"; gene_type "protein_coding"; gene_name "Zg16"; transcript_type "protein_coding"; transcript_name "Zg16-201"; level 3; protein_id "ENSMUSP00000056916.6"; transcript_support_level "1"; mgi_id "MGI:1916286"; tag "basic"; tag "appris_principal_1"; tag "CCDS"; ccdsid "CCDS21856.1"; havana_gene "OTTMUSG00000058493.1";
chr7	HAVANA	transcript	126649328	126651847	0	-	.	gene_id "ENSMUSG00000049350.7"; transcript_id "ENSMUST00000205424.2"; gene_type "protein_coding"; gene_name "Zg16"; transcript_type "protein_coding"; transcript_name "Zg16-202"; level 2; protein_id "ENSMUSP00000145876.2"; transcript_support_level "2"; mgi_id "MGI:1916286"; tag "basic"; tag "Ensembl_canonical"; tag "GENCODE_Primary"; tag "appris_principal_1"; tag "CCDS"; ccdsid "CCDS21856.1"; havana_gene "OTTMUSG00000058493.1"; havana_transcript "OTTMUST00000143635.1";
chr7	HAVANA	gene	126649328	126686500	0	-	.	gene_id "ENSMUSG00000049350.7"; gene_type "protein_coding"; gene_name "Zg16"; level 2; mgi_id "MGI:1916286"; havana_gene "OTTMUSG00000058493.1";
chr7	ENSEMBL	stop_codon	126649456	126649458	0	-	0	gene_id "ENSMUSG00000049350.7"; transcript_id "ENSMUST00000051122.7"; gene_type "protein_coding"; gene_name "Zg16"; transcript_type "protein_coding"; transcript_name "Zg16-201"; exon_number 3; exon_id "ENSMUSE00000362989.7"; level 3; protein_id "ENSMUSP00000056916.6"; transcript_support_level "1"; mgi_id "MGI:1916286"; tag "basic"; tag "appris_principal_1"; tag "CCDS"; ccdsid "CCDS21856.1"; havana_gene "OTTMUSG00000058493.1";
chr7	HAVANA	stop_codon	126649456	126649458	0	-	0	gene_id "ENSMUSG00000049350.7"; transcript_id "ENSMUST00000205424.2"; gene_type "protein_coding"; gene_name "Zg16"; transcript_type "protein_coding"; transcript_name "Zg16-202"; exon_number 4; exon_id "ENSMUSE00000362989.7"; level 2; protein_id "ENSMUSP00000145876.2"; transcript_support_level "2"; mgi_id "MGI:1916286"; tag "basic"; tag "Ensembl_canonical"; tag "GENCODE_Primary"; tag "appris_principal_1"; tag "CCDS"; ccdsid "CCDS21856.1"; havana_gene "OTTMUSG00000058493.1"; havana_transcript "OTTMUST00000143635.1";
chr7	ENSEMBL	CDS	126649459	126649771	0	-	1	gene_id "ENSMUSG00000049350.7"; transcript_id "ENSMUST00000051122.7"; gene_type "protein_coding"; gene_name "Zg16"; transcript_type "protein_coding"; transcript_name "Zg16-201"; exon_number 3; exon_id "ENSMUSE00000362989.7"; level 3; protein_id "ENSMUSP00000056916.6"; transcript_support_level "1"; mgi_id "MGI:1916286"; tag "basic"; tag "appris_principal_1"; tag "CCDS"; ccdsid "CCDS21856.1"; havana_gene "OTTMUSG00000058493.1";
chr7	HAVANA	CDS	126649459	126649771	0	-	1	gene_id "ENSMUSG00000049350.7"; transcript_id "ENSMUST00000205424.2"; gene_type "protein_coding"; gene_name "Zg16"; transcript_type "protein_coding"; transcript_name "Zg16-202"; exon_number 4; exon_id "ENSMUSE00000362989.7"; level 2; protein_id "ENSMUSP00000145876.2"; transcript_support_level "2"; mgi_id "MGI:1916286"; tag "basic"; tag "Ensembl_canonical"; tag "GENCODE_Primary"; tag "appris_principal_1"; tag "CCDS"; ccdsid "CCDS21856.1"; havana_gene "OTTMUSG00000058493.1"; havana_transcript "OTTMUST00000143635.1";
chr7	HAVANA	exon	126649648	126649771	0	-	.	gene_id "ENSMUSG00000049350.7"; transcript_id "ENSMUST00000205559.2"; gene_type "protein_coding"; gene_name "Zg16"; transcript_type "protein_coding"; transcript_name "Zg16-203"; exon_number 5; exon_id "ENSMUSE00001371188.2"; level 2; protein_id "ENSMUSP00000145957.2"; transcript_support_level "3"; mgi_id "MGI:1916286"; tag "mRNA_end_NF"; tag "cds_end_NF"; tag "alternative_5_UTR"; havana_gene "OTTMUSG00000058493.1"; havana_transcript "OTTMUST00000143636.1";
chr7	HAVANA	CDS	126649648	126649771	0	-	1	gene_id "ENSMUSG00000049350.7"; transcript_id "ENSMUST00000205559.2"; gene_type "protein_coding"; gene_name "Zg16"; transcript_type "protein_coding"; transcript_name "Zg16-203"; exon_number 5; exon_id "ENSMUSE00001371188.2"; level 2; protein_id "ENSMUSP00000145957.2"; transcript_support_level "3"; mgi_id "MGI:1916286"; tag "mRNA_end_NF"; tag "cds_end_NF"; tag "alternative_5_UTR"; havana_gene "OTTMUSG00000058493.1"; havana_transcript "OTTMUST00000143636.1";
chr7	ENSEMBL_gcm37	exon	126649648	126649771	6.63351569538171	-	.	gene_id "ENSMUSG00000049350.7"; transcript_id "ENSMUSG00000049350.7_tx_2"; exon_id "chr7_126649648_126649771_-"; exonnum "5"; txlen "595";
chr7	ENSEMBL_gcm37	exon	126649648	126649771	0.138697575478067	-	.	gene_id "ENSMUSG00000049350.7"; transcript_id "ENSMUSG00000049350.7_tx_3"; exon_id "chr7_126649648_126649771_-"; exonnum "5"; txlen "554";
chr7	HAVANA	transcript	126649648	126686500	0	-	.	gene_id "ENSMUSG00000049350.7"; transcript_id "ENSMUST00000205559.2"; gene_type "protein_coding"; gene_name "Zg16"; transcript_type "protein_coding"; transcript_name "Zg16-203"; level 2; protein_id "ENSMUSP00000145957.2"; transcript_support_level "3"; mgi_id "MGI:1916286"; tag "mRNA_end_NF"; tag "cds_end_NF"; tag "alternative_5_UTR"; havana_gene "OTTMUSG00000058493.1"; havana_transcript "OTTMUST00000143636.1";
chr7	ENSEMBL	exon	126650799	126650931	0	-	.	gene_id "ENSMUSG00000049350.7"; transcript_id "ENSMUST00000051122.7"; gene_type "protein_coding"; gene_name "Zg16"; transcript_type "protein_coding"; transcript_name "Zg16-201"; exon_number 2; exon_id "ENSMUSE00000400243.2"; level 3; protein_id "ENSMUSP00000056916.6"; transcript_support_level "1"; mgi_id "MGI:1916286"; tag "basic"; tag "appris_principal_1"; tag "CCDS"; ccdsid "CCDS21856.1"; havana_gene "OTTMUSG00000058493.1";
chr7	ENSEMBL	CDS	126650799	126650931	0	-	2	gene_id "ENSMUSG00000049350.7"; transcript_id "ENSMUST00000051122.7"; gene_type "protein_coding"; gene_name "Zg16"; transcript_type "protein_coding"; transcript_name "Zg16-201"; exon_number 2; exon_id "ENSMUSE00000400243.2"; level 3; protein_id "ENSMUSP00000056916.6"; transcript_support_level "1"; mgi_id "MGI:1916286"; tag "basic"; tag "appris_principal_1"; tag "CCDS"; ccdsid "CCDS21856.1"; havana_gene "OTTMUSG00000058493.1";
chr7	HAVANA	exon	126650799	126650931	0	-	.	gene_id "ENSMUSG00000049350.7"; transcript_id "ENSMUST00000205424.2"; gene_type "protein_coding"; gene_name "Zg16"; transcript_type "protein_coding"; transcript_name "Zg16-202"; exon_number 3; exon_id "ENSMUSE00000400243.2"; level 2; protein_id "ENSMUSP00000145876.2"; transcript_support_level "2"; mgi_id "MGI:1916286"; tag "basic"; tag "Ensembl_canonical"; tag "GENCODE_Primary"; tag "appris_principal_1"; tag "CCDS"; ccdsid "CCDS21856.1"; havana_gene "OTTMUSG00000058493.1"; havana_transcript "OTTMUST00000143635.1";
chr7	HAVANA	CDS	126650799	126650931	0	-	2	gene_id "ENSMUSG00000049350.7"; transcript_id "ENSMUST00000205424.2"; gene_type "protein_coding"; gene_name "Zg16"; transcript_type "protein_coding"; transcript_name "Zg16-202"; exon_number 3; exon_id "ENSMUSE00000400243.2"; level 2; protein_id "ENSMUSP00000145876.2"; transcript_support_level "2"; mgi_id "MGI:1916286"; tag "basic"; tag "Ensembl_canonical"; tag "GENCODE_Primary"; tag "appris_principal_1"; tag "CCDS"; ccdsid "CCDS21856.1"; havana_gene "OTTMUSG00000058493.1"; havana_transcript "OTTMUST00000143635.1";
chr7	HAVANA	exon	126650799	126650931	0	-	.	gene_id "ENSMUSG00000049350.7"; transcript_id "ENSMUST00000205559.2"; gene_type "protein_coding"; gene_name "Zg16"; transcript_type "protein_coding"; transcript_name "Zg16-203"; exon_number 4; exon_id "ENSMUSE00000400243.2"; level 2; protein_id "ENSMUSP00000145957.2"; transcript_support_level "3"; mgi_id "MGI:1916286"; tag "mRNA_end_NF"; tag "cds_end_NF"; tag "alternative_5_UTR"; havana_gene "OTTMUSG00000058493.1"; havana_transcript "OTTMUST00000143636.1";
chr7	HAVANA	CDS	126650799	126650931	0	-	2	gene_id "ENSMUSG00000049350.7"; transcript_id "ENSMUST00000205559.2"; gene_type "protein_coding"; gene_name "Zg16"; transcript_type "protein_coding"; transcript_name "Zg16-203"; exon_number 4; exon_id "ENSMUSE00000400243.2"; level 2; protein_id "ENSMUSP00000145957.2"; transcript_support_level "3"; mgi_id "MGI:1916286"; tag "mRNA_end_NF"; tag "cds_end_NF"; tag "alternative_5_UTR"; havana_gene "OTTMUSG00000058493.1"; havana_transcript "OTTMUST00000143636.1";
chr7	ENSEMBL_gcm37	exon	126650799	126650931	6.63351569538171	-	.	gene_id "ENSMUSG00000049350.7"; transcript_id "ENSMUSG00000049350.7_tx_2"; exon_id "chr7_126650799_126650931_-"; exonnum "4"; txlen "595";
chr7	ENSEMBL_gcm37	exon	126650799	126650931	0.138697575478067	-	.	gene_id "ENSMUSG00000049350.7"; transcript_id "ENSMUSG00000049350.7_tx_3"; exon_id "chr7_126650799_126650931_-"; exonnum "4"; txlen "554";
chr7	ENSEMBL	CDS	126651091	126651145	0	-	0	gene_id "ENSMUSG00000049350.7"; transcript_id "ENSMUST00000051122.7"; gene_type "protein_coding"; gene_name "Zg16"; transcript_type "protein_coding"; transcript_name "Zg16-201"; exon_number 1; exon_id "ENSMUSE00000396945.3"; level 3; protein_id "ENSMUSP00000056916.6"; transcript_support_level "1"; mgi_id "MGI:1916286"; tag "basic"; tag "appris_principal_1"; tag "CCDS"; ccdsid "CCDS21856.1"; havana_gene "OTTMUSG00000058493.1";
chr7	HAVANA	CDS	126651091	126651145	0	-	0	gene_id "ENSMUSG00000049350.7"; transcript_id "ENSMUST00000205424.2"; gene_type "protein_coding"; gene_name "Zg16"; transcript_type "protein_coding"; transcript_name "Zg16-202"; exon_number 2; exon_id "ENSMUSE00001375048.2"; level 2; protein_id "ENSMUSP00000145876.2"; transcript_support_level "2"; mgi_id "MGI:1916286"; tag "basic"; tag "Ensembl_canonical"; tag "GENCODE_Primary"; tag "appris_principal_1"; tag "CCDS"; ccdsid "CCDS21856.1"; havana_gene "OTTMUSG00000058493.1"; havana_transcript "OTTMUST00000143635.1";
chr7	HAVANA	CDS	126651091	126651145	0	-	0	gene_id "ENSMUSG00000049350.7"; transcript_id "ENSMUST00000205559.2"; gene_type "protein_coding"; gene_name "Zg16"; transcript_type "protein_coding"; transcript_name "Zg16-203"; exon_number 3; exon_id "ENSMUSE00001375048.2"; level 2; protein_id "ENSMUSP00000145957.2"; transcript_support_level "3"; mgi_id "MGI:1916286"; tag "mRNA_end_NF"; tag "cds_end_NF"; tag "alternative_5_UTR"; havana_gene "OTTMUSG00000058493.1"; havana_transcript "OTTMUST00000143636.1";
chr7	ENSEMBL	exon	126651091	126651149	0	-	.	gene_id "ENSMUSG00000049350.7"; transcript_id "ENSMUST00000051122.7"; gene_type "protein_coding"; gene_name "Zg16"; transcript_type "protein_coding"; transcript_name "Zg16-201"; exon_number 1; exon_id "ENSMUSE00000396945.3"; level 3; protein_id "ENSMUSP00000056916.6"; transcript_support_level "1"; mgi_id "MGI:1916286"; tag "basic"; tag "appris_principal_1"; tag "CCDS"; ccdsid "CCDS21856.1"; havana_gene "OTTMUSG00000058493.1";
chr7	HAVANA	exon	126651091	126651152	0	-	.	gene_id "ENSMUSG00000049350.7"; transcript_id "ENSMUST00000205424.2"; gene_type "protein_coding"; gene_name "Zg16"; transcript_type "protein_coding"; transcript_name "Zg16-202"; exon_number 2; exon_id "ENSMUSE00001375048.2"; level 2; protein_id "ENSMUSP00000145876.2"; transcript_support_level "2"; mgi_id "MGI:1916286"; tag "basic"; tag "Ensembl_canonical"; tag "GENCODE_Primary"; tag "appris_principal_1"; tag "CCDS"; ccdsid "CCDS21856.1"; havana_gene "OTTMUSG00000058493.1"; havana_transcript "OTTMUST00000143635.1";
chr7	HAVANA	exon	126651091	126651152	0	-	.	gene_id "ENSMUSG00000049350.7"; transcript_id "ENSMUST00000205559.2"; gene_type "protein_coding"; gene_name "Zg16"; transcript_type "protein_coding"; transcript_name "Zg16-203"; exon_number 3; exon_id "ENSMUSE00001375048.2"; level 2; protein_id "ENSMUSP00000145957.2"; transcript_support_level "3"; mgi_id "MGI:1916286"; tag "mRNA_end_NF"; tag "cds_end_NF"; tag "alternative_5_UTR"; havana_gene "OTTMUSG00000058493.1"; havana_transcript "OTTMUST00000143636.1";
chr7	ENSEMBL_gcm37	exon	126651091	126651152	6.63351569538171	-	.	gene_id "ENSMUSG00000049350.7"; transcript_id "ENSMUSG00000049350.7_tx_2"; exon_id "chr7_126651091_126651152_-"; exonnum "3"; txlen "595";
chr7	ENSEMBL_gcm37	exon	126651091	126651152	0.138697575478067	-	.	gene_id "ENSMUSG00000049350.7"; transcript_id "ENSMUSG00000049350.7_tx_3"; exon_id "chr7_126651091_126651152_-"; exonnum "3"; txlen "554";
chr7	ENSEMBL	start_codon	126651143	126651145	0	-	0	gene_id "ENSMUSG00000049350.7"; transcript_id "ENSMUST00000051122.7"; gene_type "protein_coding"; gene_name "Zg16"; transcript_type "protein_coding"; transcript_name "Zg16-201"; exon_number 1; exon_id "ENSMUSE00000396945.3"; level 3; protein_id "ENSMUSP00000056916.6"; transcript_support_level "1"; mgi_id "MGI:1916286"; tag "basic"; tag "appris_principal_1"; tag "CCDS"; ccdsid "CCDS21856.1"; havana_gene "OTTMUSG00000058493.1";
chr7	HAVANA	start_codon	126651143	126651145	0	-	0	gene_id "ENSMUSG00000049350.7"; transcript_id "ENSMUST00000205424.2"; gene_type "protein_coding"; gene_name "Zg16"; transcript_type "protein_coding"; transcript_name "Zg16-202"; exon_number 2; exon_id "ENSMUSE00001375048.2"; level 2; protein_id "ENSMUSP00000145876.2"; transcript_support_level "2"; mgi_id "MGI:1916286"; tag "basic"; tag "Ensembl_canonical"; tag "GENCODE_Primary"; tag "appris_principal_1"; tag "CCDS"; ccdsid "CCDS21856.1"; havana_gene "OTTMUSG00000058493.1"; havana_transcript "OTTMUST00000143635.1";
chr7	HAVANA	start_codon	126651143	126651145	0	-	0	gene_id "ENSMUSG00000049350.7"; transcript_id "ENSMUST00000205559.2"; gene_type "protein_coding"; gene_name "Zg16"; transcript_type "protein_coding"; transcript_name "Zg16-203"; exon_number 3; exon_id "ENSMUSE00001375048.2"; level 2; protein_id "ENSMUSP00000145957.2"; transcript_support_level "3"; mgi_id "MGI:1916286"; tag "mRNA_end_NF"; tag "cds_end_NF"; tag "alternative_5_UTR"; havana_gene "OTTMUSG00000058493.1"; havana_transcript "OTTMUST00000143636.1";
chr7	ENSEMBL	UTR	126651146	126651149	0	-	.	gene_id "ENSMUSG00000049350.7"; transcript_id "ENSMUST00000051122.7"; gene_type "protein_coding"; gene_name "Zg16"; transcript_type "protein_coding"; transcript_name "Zg16-201"; exon_number 1; exon_id "ENSMUSE00000396945.3"; level 3; protein_id "ENSMUSP00000056916.6"; transcript_support_level "1"; mgi_id "MGI:1916286"; tag "basic"; tag "appris_principal_1"; tag "CCDS"; ccdsid "CCDS21856.1"; havana_gene "OTTMUSG00000058493.1";
chr7	HAVANA	UTR	126651146	126651152	0	-	.	gene_id "ENSMUSG00000049350.7"; transcript_id "ENSMUST00000205424.2"; gene_type "protein_coding"; gene_name "Zg16"; transcript_type "protein_coding"; transcript_name "Zg16-202"; exon_number 2; exon_id "ENSMUSE00001375048.2"; level 2; protein_id "ENSMUSP00000145876.2"; transcript_support_level "2"; mgi_id "MGI:1916286"; tag "basic"; tag "Ensembl_canonical"; tag "GENCODE_Primary"; tag "appris_principal_1"; tag "CCDS"; ccdsid "CCDS21856.1"; havana_gene "OTTMUSG00000058493.1"; havana_transcript "OTTMUST00000143635.1";
chr7	HAVANA	UTR	126651146	126651152	0	-	.	gene_id "ENSMUSG00000049350.7"; transcript_id "ENSMUST00000205559.2"; gene_type "protein_coding"; gene_name "Zg16"; transcript_type "protein_coding"; transcript_name "Zg16-203"; exon_number 3; exon_id "ENSMUSE00001375048.2"; level 2; protein_id "ENSMUSP00000145957.2"; transcript_support_level "3"; mgi_id "MGI:1916286"; tag "mRNA_end_NF"; tag "cds_end_NF"; tag "alternative_5_UTR"; havana_gene "OTTMUSG00000058493.1"; havana_transcript "OTTMUST00000143636.1";
chr7	HAVANA	exon	126651805	126651847	0	-	.	gene_id "ENSMUSG00000049350.7"; transcript_id "ENSMUST00000205424.2"; gene_type "protein_coding"; gene_name "Zg16"; transcript_type "protein_coding"; transcript_name "Zg16-202"; exon_number 1; exon_id "ENSMUSE00001372380.2"; level 2; protein_id "ENSMUSP00000145876.2"; transcript_support_level "2"; mgi_id "MGI:1916286"; tag "basic"; tag "Ensembl_canonical"; tag "GENCODE_Primary"; tag "appris_principal_1"; tag "CCDS"; ccdsid "CCDS21856.1"; havana_gene "OTTMUSG00000058493.1"; havana_transcript "OTTMUST00000143635.1";
chr7	HAVANA	UTR	126651805	126651847	0	-	.	gene_id "ENSMUSG00000049350.7"; transcript_id "ENSMUST00000205424.2"; gene_type "protein_coding"; gene_name "Zg16"; transcript_type "protein_coding"; transcript_name "Zg16-202"; exon_number 1; exon_id "ENSMUSE00001372380.2"; level 2; protein_id "ENSMUSP00000145876.2"; transcript_support_level "2"; mgi_id "MGI:1916286"; tag "basic"; tag "Ensembl_canonical"; tag "GENCODE_Primary"; tag "appris_principal_1"; tag "CCDS"; ccdsid "CCDS21856.1"; havana_gene "OTTMUSG00000058493.1"; havana_transcript "OTTMUST00000143635.1";
chr7	HAVANA	exon	126651904	126652058	0	-	.	gene_id "ENSMUSG00000049350.7"; transcript_id "ENSMUST00000205559.2"; gene_type "protein_coding"; gene_name "Zg16"; transcript_type "protein_coding"; transcript_name "Zg16-203"; exon_number 2; exon_id "ENSMUSE00001375419.2"; level 2; protein_id "ENSMUSP00000145957.2"; transcript_support_level "3"; mgi_id "MGI:1916286"; tag "mRNA_end_NF"; tag "cds_end_NF"; tag "alternative_5_UTR"; havana_gene "OTTMUSG00000058493.1"; havana_transcript "OTTMUST00000143636.1";
chr7	HAVANA	UTR	126651904	126652058	0	-	.	gene_id "ENSMUSG00000049350.7"; transcript_id "ENSMUST00000205559.2"; gene_type "protein_coding"; gene_name "Zg16"; transcript_type "protein_coding"; transcript_name "Zg16-203"; exon_number 2; exon_id "ENSMUSE00001375419.2"; level 2; protein_id "ENSMUSP00000145957.2"; transcript_support_level "3"; mgi_id "MGI:1916286"; tag "mRNA_end_NF"; tag "cds_end_NF"; tag "alternative_5_UTR"; havana_gene "OTTMUSG00000058493.1"; havana_transcript "OTTMUST00000143636.1";
chr7	ENSEMBL_gcm37	exon	126651904	126652058	6.63351569538171	-	.	gene_id "ENSMUSG00000049350.7"; transcript_id "ENSMUSG00000049350.7_tx_2"; exon_id "chr7_126651904_126652058_-"; exonnum "2"; txlen "595";
chr7	ENSEMBL_gcm37	exon	126651904	126652058	0.138697575478067	-	.	gene_id "ENSMUSG00000049350.7"; transcript_id "ENSMUSG00000049350.7_tx_3"; exon_id "chr7_126651904_126652058_-"; exonnum "2"; txlen "554";
chr7	sragcm37_ss	exon	126652769	126652848	0.138697575478067	-	.	gene_id "ENSMUSG00000049350.7"; transcript_id "ENSMUSG00000049350.7_tx_3"; exon_id "chr7_126652769_126652848_-"; exonnum "1"; txlen "554";
chr7	HAVANA	exon	126662907	126663009	0	-	.	gene_id "ENSMUSG00000049350.7"; transcript_id "ENSMUST00000205623.2"; gene_type "protein_coding"; gene_name "Zg16"; transcript_type "protein_coding_CDS_not_defined"; transcript_name "Zg16-204"; exon_number 3; exon_id "ENSMUSE00001373785.2"; level 2; transcript_support_level "5"; mgi_id "MGI:1916286"; havana_gene "OTTMUSG00000058493.1"; havana_transcript "OTTMUST00000143637.1";
chr7	HAVANA	transcript	126662907	126686458	0	-	.	gene_id "ENSMUSG00000049350.7"; transcript_id "ENSMUST00000205623.2"; gene_type "protein_coding"; gene_name "Zg16"; transcript_type "protein_coding_CDS_not_defined"; transcript_name "Zg16-204"; level 2; transcript_support_level "5"; mgi_id "MGI:1916286"; havana_gene "OTTMUSG00000058493.1"; havana_transcript "OTTMUST00000143637.1";
chr7	HAVANA	exon	126672200	126672267	0	-	.	gene_id "ENSMUSG00000049350.7"; transcript_id "ENSMUST00000205623.2"; gene_type "protein_coding"; gene_name "Zg16"; transcript_type "protein_coding_CDS_not_defined"; transcript_name "Zg16-204"; exon_number 2; exon_id "ENSMUSE00001371872.2"; level 2; transcript_support_level "5"; mgi_id "MGI:1916286"; havana_gene "OTTMUSG00000058493.1"; havana_transcript "OTTMUST00000143637.1";
chr7	sragcm37_mid	exon	126686252	126686372	6.63351569538171	-	.	gene_id "ENSMUSG00000049350.7"; transcript_id "ENSMUSG00000049350.7_tx_2"; exon_id "chr7_126686252_126686372_-"; exonnum "1"; txlen "595";
chr7	HAVANA	exon	126686252	126686458	0	-	.	gene_id "ENSMUSG00000049350.7"; transcript_id "ENSMUST00000205623.2"; gene_type "protein_coding"; gene_name "Zg16"; transcript_type "protein_coding_CDS_not_defined"; transcript_name "Zg16-204"; exon_number 1; exon_id "ENSMUSE00001372796.2"; level 2; transcript_support_level "5"; mgi_id "MGI:1916286"; havana_gene "OTTMUSG00000058493.1"; havana_transcript "OTTMUST00000143637.1";
chr7	HAVANA	exon	126686252	126686500	0	-	.	gene_id "ENSMUSG00000049350.7"; transcript_id "ENSMUST00000205559.2"; gene_type "protein_coding"; gene_name "Zg16"; transcript_type "protein_coding"; transcript_name "Zg16-203"; exon_number 1; exon_id "ENSMUSE00001371844.2"; level 2; protein_id "ENSMUSP00000145957.2"; transcript_support_level "3"; mgi_id "MGI:1916286"; tag "mRNA_end_NF"; tag "cds_end_NF"; tag "alternative_5_UTR"; havana_gene "OTTMUSG00000058493.1"; havana_transcript "OTTMUST00000143636.1";
chr7	HAVANA	UTR	126686252	126686500	0	-	.	gene_id "ENSMUSG00000049350.7"; transcript_id "ENSMUST00000205559.2"; gene_type "protein_coding"; gene_name "Zg16"; transcript_type "protein_coding"; transcript_name "Zg16-203"; exon_number 1; exon_id "ENSMUSE00001371844.2"; level 2; protein_id "ENSMUSP00000145957.2"; transcript_support_level "3"; mgi_id "MGI:1916286"; tag "mRNA_end_NF"; tag "cds_end_NF"; tag "alternative_5_UTR"; havana_gene "OTTMUSG00000058493.1"; havana_transcript "OTTMUST00000143636.1";
chr7	HAVANA	UTR	126706286	126707197	0	-	.	gene_id "ENSMUSG00000030674.6"; transcript_id "ENSMUST00000032912.6"; gene_type "protein_coding"; gene_name "Qprt"; transcript_type "protein_coding"; transcript_name "Qprt-201"; exon_number 4; exon_id "ENSMUSE00000632381.5"; level 2; protein_id "ENSMUSP00000032912.6"; transcript_support_level "1"; mgi_id "MGI:1914625"; tag "basic"; tag "Ensembl_canonical"; tag "GENCODE_Primary"; tag "appris_principal_1"; tag "CCDS"; ccdsid "CCDS40138.1"; havana_gene "OTTMUSG00000029412.1"; havana_transcript "OTTMUST00000072893.1";
chr7	HAVANA	exon	126706286	126707413	0	-	.	gene_id "ENSMUSG00000030674.6"; transcript_id "ENSMUST00000032912.6"; gene_type "protein_coding"; gene_name "Qprt"; transcript_type "protein_coding"; transcript_name "Qprt-201"; exon_number 4; exon_id "ENSMUSE00000632381.5"; level 2; protein_id "ENSMUSP00000032912.6"; transcript_support_level "1"; mgi_id "MGI:1914625"; tag "basic"; tag "Ensembl_canonical"; tag "GENCODE_Primary"; tag "appris_principal_1"; tag "CCDS"; ccdsid "CCDS40138.1"; havana_gene "OTTMUSG00000029412.1"; havana_transcript "OTTMUST00000072893.1";
chr7	ENSEMBL_gcm37	exon	126706286	126707413	0.189185745172435	-	.	gene_id "ENSMUSG00000030674.6"; transcript_id "ENSMUSG00000030674.6_tx_1"; exon_id "chr7_126706286_126707413_-"; exonnum "5"; txlen "1987";
chr7	ENSEMBL_gcm37	exon	126706286	126707413	0.00670442822157293	-	.	gene_id "ENSMUSG00000030674.6"; transcript_id "ENSMUSG00000030674.6_tx_2"; exon_id "chr7_126706286_126707413_-"; exonnum "5"; txlen "1944";
chr7	HAVANA	gene	126706286	126721398	0	-	.	gene_id "ENSMUSG00000030674.6"; gene_type "protein_coding"; gene_name "Qprt"; level 2; mgi_id "MGI:1914625"; havana_gene "OTTMUSG00000029412.1";
chr7	HAVANA	transcript	126706286	126721398	0	-	.	gene_id "ENSMUSG00000030674.6"; transcript_id "ENSMUST00000032912.6"; gene_type "protein_coding"; gene_name "Qprt"; transcript_type "protein_coding"; transcript_name "Qprt-201"; level 2; protein_id "ENSMUSP00000032912.6"; transcript_support_level "1"; mgi_id "MGI:1914625"; tag "basic"; tag "Ensembl_canonical"; tag "GENCODE_Primary"; tag "appris_principal_1"; tag "CCDS"; ccdsid "CCDS40138.1"; havana_gene "OTTMUSG00000029412.1"; havana_transcript "OTTMUST00000072893.1";
chr7	HAVANA	stop_codon	126707195	126707197	0	-	0	gene_id "ENSMUSG00000030674.6"; transcript_id "ENSMUST00000032912.6"; gene_type "protein_coding"; gene_name "Qprt"; transcript_type "protein_coding"; transcript_name "Qprt-201"; exon_number 4; exon_id "ENSMUSE00000632381.5"; level 2; protein_id "ENSMUSP00000032912.6"; transcript_support_level "1"; mgi_id "MGI:1914625"; tag "basic"; tag "Ensembl_canonical"; tag "GENCODE_Primary"; tag "appris_principal_1"; tag "CCDS"; ccdsid "CCDS40138.1"; havana_gene "OTTMUSG00000029412.1"; havana_transcript "OTTMUST00000072893.1";
chr7	HAVANA	CDS	126707198	126707413	0	-	0	gene_id "ENSMUSG00000030674.6"; transcript_id "ENSMUST00000032912.6"; gene_type "protein_coding"; gene_name "Qprt"; transcript_type "protein_coding"; transcript_name "Qprt-201"; exon_number 4; exon_id "ENSMUSE00000632381.5"; level 2; protein_id "ENSMUSP00000032912.6"; transcript_support_level "1"; mgi_id "MGI:1914625"; tag "basic"; tag "Ensembl_canonical"; tag "GENCODE_Primary"; tag "appris_principal_1"; tag "CCDS"; ccdsid "CCDS40138.1"; havana_gene "OTTMUSG00000029412.1"; havana_transcript "OTTMUST00000072893.1";
chr7	HAVANA	exon	126707506	126707637	0	-	.	gene_id "ENSMUSG00000030674.6"; transcript_id "ENSMUST00000032912.6"; gene_type "protein_coding"; gene_name "Qprt"; transcript_type "protein_coding"; transcript_name "Qprt-201"; exon_number 3; exon_id "ENSMUSE00000201878.2"; level 2; protein_id "ENSMUSP00000032912.6"; transcript_support_level "1"; mgi_id "MGI:1914625"; tag "basic"; tag "Ensembl_canonical"; tag "GENCODE_Primary"; tag "appris_principal_1"; tag "CCDS"; ccdsid "CCDS40138.1"; havana_gene "OTTMUSG00000029412.1"; havana_transcript "OTTMUST00000072893.1";
chr7	HAVANA	CDS	126707506	126707637	0	-	0	gene_id "ENSMUSG00000030674.6"; transcript_id "ENSMUST00000032912.6"; gene_type "protein_coding"; gene_name "Qprt"; transcript_type "protein_coding"; transcript_name "Qprt-201"; exon_number 3; exon_id "ENSMUSE00000201878.2"; level 2; protein_id "ENSMUSP00000032912.6"; transcript_support_level "1"; mgi_id "MGI:1914625"; tag "basic"; tag "Ensembl_canonical"; tag "GENCODE_Primary"; tag "appris_principal_1"; tag "CCDS"; ccdsid "CCDS40138.1"; havana_gene "OTTMUSG00000029412.1"; havana_transcript "OTTMUST00000072893.1";
chr7	ENSEMBL_gcm37	exon	126707506	126707637	0.189185745172435	-	.	gene_id "ENSMUSG00000030674.6"; transcript_id "ENSMUSG00000030674.6_tx_1"; exon_id "chr7_126707506_126707637_-"; exonnum "4"; txlen "1987";
chr7	ENSEMBL_gcm37	exon	126707506	126707637	0.00670442822157293	-	.	gene_id "ENSMUSG00000030674.6"; transcript_id "ENSMUSG00000030674.6_tx_2"; exon_id "chr7_126707506_126707637_-"; exonnum "4"; txlen "1944";
chr7	HAVANA	exon	126707881	126708416	0	-	.	gene_id "ENSMUSG00000030674.6"; transcript_id "ENSMUST00000032912.6"; gene_type "protein_coding"; gene_name "Qprt"; transcript_type "protein_coding"; transcript_name "Qprt-201"; exon_number 2; exon_id "ENSMUSE00000201879.4"; level 2; protein_id "ENSMUSP00000032912.6"; transcript_support_level "1"; mgi_id "MGI:1914625"; tag "basic"; tag "Ensembl_canonical"; tag "GENCODE_Primary"; tag "appris_principal_1"; tag "CCDS"; ccdsid "CCDS40138.1"; havana_gene "OTTMUSG00000029412.1"; havana_transcript "OTTMUST00000072893.1";
chr7	HAVANA	CDS	126707881	126708416	0	-	2	gene_id "ENSMUSG00000030674.6"; transcript_id "ENSMUST00000032912.6"; gene_type "protein_coding"; gene_name "Qprt"; transcript_type "protein_coding"; transcript_name "Qprt-201"; exon_number 2; exon_id "ENSMUSE00000201879.4"; level 2; protein_id "ENSMUSP00000032912.6"; transcript_support_level "1"; mgi_id "MGI:1914625"; tag "basic"; tag "Ensembl_canonical"; tag "GENCODE_Primary"; tag "appris_principal_1"; tag "CCDS"; ccdsid "CCDS40138.1"; havana_gene "OTTMUSG00000029412.1"; havana_transcript "OTTMUST00000072893.1";
chr7	ENSEMBL_gcm37	exon	126707881	126708416	0.189185745172435	-	.	gene_id "ENSMUSG00000030674.6"; transcript_id "ENSMUSG00000030674.6_tx_1"; exon_id "chr7_126707881_126708416_-"; exonnum "3"; txlen "1987";
chr7	ENSEMBL_gcm37	exon	126707881	126708416	0.00670442822157293	-	.	gene_id "ENSMUSG00000030674.6"; transcript_id "ENSMUSG00000030674.6_tx_2"; exon_id "chr7_126707881_126708416_-"; exonnum "3"; txlen "1944";
chr7	HAVANA	exon	126708167	126708416	0	-	.	gene_id "ENSMUSG00000030674.6"; transcript_id "ENSMUST00000129332.2"; gene_type "protein_coding"; gene_name "Qprt"; transcript_type "protein_coding_CDS_not_defined"; transcript_name "Qprt-202"; exon_number 3; exon_id "ENSMUSE00000839918.2"; level 2; transcript_support_level "3"; mgi_id "MGI:1914625"; havana_gene "OTTMUSG00000029412.1"; havana_transcript "OTTMUST00000072894.1";
chr7	HAVANA	transcript	126708167	126721213	0	-	.	gene_id "ENSMUSG00000030674.6"; transcript_id "ENSMUST00000129332.2"; gene_type "protein_coding"; gene_name "Qprt"; transcript_type "protein_coding_CDS_not_defined"; transcript_name "Qprt-202"; level 2; transcript_support_level "3"; mgi_id "MGI:1914625"; havana_gene "OTTMUSG00000029412.1"; havana_transcript "OTTMUST00000072894.1";
chr7	HAVANA	exon	126714962	126715391	0	-	.	gene_id "ENSMUSG00000030674.6"; transcript_id "ENSMUST00000142403.2"; gene_type "protein_coding"; gene_name "Qprt"; transcript_type "protein_coding_CDS_not_defined"; transcript_name "Qprt-203"; exon_number 2; exon_id "ENSMUSE00000724276.2"; level 2; transcript_support_level "3"; mgi_id "MGI:1914625"; havana_gene "OTTMUSG00000029412.1"; havana_transcript "OTTMUST00000072895.1";
chr7	HAVANA	transcript	126714962	126721190	0	-	.	gene_id "ENSMUSG00000030674.6"; transcript_id "ENSMUST00000142403.2"; gene_type "protein_coding"; gene_name "Qprt"; transcript_type "protein_coding_CDS_not_defined"; transcript_name "Qprt-203"; level 2; transcript_support_level "3"; mgi_id "MGI:1914625"; havana_gene "OTTMUSG00000029412.1"; havana_transcript "OTTMUST00000072895.1";
chr7	HAVANA	exon	126717325	126717489	0	-	.	gene_id "ENSMUSG00000030674.6"; transcript_id "ENSMUST00000129332.2"; gene_type "protein_coding"; gene_name "Qprt"; transcript_type "protein_coding_CDS_not_defined"; transcript_name "Qprt-202"; exon_number 2; exon_id "ENSMUSE00000830780.2"; level 2; transcript_support_level "3"; mgi_id "MGI:1914625"; havana_gene "OTTMUSG00000029412.1"; havana_transcript "OTTMUST00000072894.1";
chr7	HAVANA	CDS	126721145	126721157	0	-	0	gene_id "ENSMUSG00000030674.6"; transcript_id "ENSMUST00000032912.6"; gene_type "protein_coding"; gene_name "Qprt"; transcript_type "protein_coding"; transcript_name "Qprt-201"; exon_number 1; exon_id "ENSMUSE00000813943.2"; level 2; protein_id "ENSMUSP00000032912.6"; transcript_support_level "1"; mgi_id "MGI:1914625"; tag "basic"; tag "Ensembl_canonical"; tag "GENCODE_Primary"; tag "appris_principal_1"; tag "CCDS"; ccdsid "CCDS40138.1"; havana_gene "OTTMUSG00000029412.1"; havana_transcript "OTTMUST00000072893.1";
chr7	HAVANA	exon	126721145	126721190	0	-	.	gene_id "ENSMUSG00000030674.6"; transcript_id "ENSMUST00000142403.2"; gene_type "protein_coding"; gene_name "Qprt"; transcript_type "protein_coding_CDS_not_defined"; transcript_name "Qprt-203"; exon_number 1; exon_id "ENSMUSE00000741735.2"; level 2; transcript_support_level "3"; mgi_id "MGI:1914625"; havana_gene "OTTMUSG00000029412.1"; havana_transcript "OTTMUST00000072895.1";
chr7	HAVANA	exon	126721145	126721213	0	-	.	gene_id "ENSMUSG00000030674.6"; transcript_id "ENSMUST00000129332.2"; gene_type "protein_coding"; gene_name "Qprt"; transcript_type "protein_coding_CDS_not_defined"; transcript_name "Qprt-202"; exon_number 1; exon_id "ENSMUSE00000669472.4"; level 2; transcript_support_level "3"; mgi_id "MGI:1914625"; havana_gene "OTTMUSG00000029412.1"; havana_transcript "OTTMUST00000072894.1";
chr7	sragcm37_mid	exon	126721145	126721239	0.189185745172435	-	.	gene_id "ENSMUSG00000030674.6"; transcript_id "ENSMUSG00000030674.6_tx_1"; exon_id "chr7_126721145_126721239_-"; exonnum "2"; txlen "1987";
chr7	sragcm37_mid	exon	126721145	126721239	0.00670442822157293	-	.	gene_id "ENSMUSG00000030674.6"; transcript_id "ENSMUSG00000030674.6_tx_2"; exon_id "chr7_126721145_126721239_-"; exonnum "2"; txlen "1944";
chr7	HAVANA	exon	126721145	126721398	0	-	.	gene_id "ENSMUSG00000030674.6"; transcript_id "ENSMUST00000032912.6"; gene_type "protein_coding"; gene_name "Qprt"; transcript_type "protein_coding"; transcript_name "Qprt-201"; exon_number 1; exon_id "ENSMUSE00000813943.2"; level 2; protein_id "ENSMUSP00000032912.6"; transcript_support_level "1"; mgi_id "MGI:1914625"; tag "basic"; tag "Ensembl_canonical"; tag "GENCODE_Primary"; tag "appris_principal_1"; tag "CCDS"; ccdsid "CCDS40138.1"; havana_gene "OTTMUSG00000029412.1"; havana_transcript "OTTMUST00000072893.1";
chr7	HAVANA	start_codon	126721155	126721157	0	-	0	gene_id "ENSMUSG00000030674.6"; transcript_id "ENSMUST00000032912.6"; gene_type "protein_coding"; gene_name "Qprt"; transcript_type "protein_coding"; transcript_name "Qprt-201"; exon_number 1; exon_id "ENSMUSE00000813943.2"; level 2; protein_id "ENSMUSP00000032912.6"; transcript_support_level "1"; mgi_id "MGI:1914625"; tag "basic"; tag "Ensembl_canonical"; tag "GENCODE_Primary"; tag "appris_principal_1"; tag "CCDS"; ccdsid "CCDS40138.1"; havana_gene "OTTMUSG00000029412.1"; havana_transcript "OTTMUST00000072893.1";
chr7	HAVANA	UTR	126721158	126721398	0	-	.	gene_id "ENSMUSG00000030674.6"; transcript_id "ENSMUST00000032912.6"; gene_type "protein_coding"; gene_name "Qprt"; transcript_type "protein_coding"; transcript_name "Qprt-201"; exon_number 1; exon_id "ENSMUSE00000813943.2"; level 2; protein_id "ENSMUSP00000032912.6"; transcript_support_level "1"; mgi_id "MGI:1914625"; tag "basic"; tag "Ensembl_canonical"; tag "GENCODE_Primary"; tag "appris_principal_1"; tag "CCDS"; ccdsid "CCDS40138.1"; havana_gene "OTTMUSG00000029412.1"; havana_transcript "OTTMUST00000072893.1";
chr7	sragcm37_ss	exon	126722701	126722753	0.00670442822157293	-	.	gene_id "ENSMUSG00000030674.6"; transcript_id "ENSMUSG00000030674.6_tx_2"; exon_id "chr7_126722701_126722753_-"; exonnum "1"; txlen "1944";
chr7	sragcm37_mid	exon	126722975	126723070	0.189185745172435	-	.	gene_id "ENSMUSG00000030674.6"; transcript_id "ENSMUSG00000030674.6_tx_1"; exon_id "chr7_126722975_126723070_-"; exonnum "1"; txlen "1987";
chr7	sragcm37_es	exon	126724294	126724542	0.0317899782076115	-	.	gene_id "ENSMUSG00000051457.8"; transcript_id "ENSMUSG00000051457.8_tx_4"; exon_id "chr7_126724294_126724542_-"; exonnum "4"; txlen "1641";
chr7	HAVANA	exon	126731404	126732172	0	-	.	gene_id "ENSMUSG00000051457.8"; transcript_id "ENSMUST00000143713.2"; gene_type "protein_coding"; gene_name "Spn"; transcript_type "nonsense_mediated_decay"; transcript_name "Spn-202"; exon_number 4; exon_id "ENSMUSE00000841734.2"; level 2; protein_id "ENSMUSP00000122787.2"; transcript_support_level "1"; mgi_id "MGI:98384"; tag "CCDS"; ccdsid "CCDS21858.1"; havana_gene "OTTMUSG00000029411.1"; havana_transcript "OTTMUST00000072891.1";
chr7	HAVANA	UTR	126731404	126732172	0	-	.	gene_id "ENSMUSG00000051457.8"; transcript_id "ENSMUST00000143713.2"; gene_type "protein_coding"; gene_name "Spn"; transcript_type "nonsense_mediated_decay"; transcript_name "Spn-202"; exon_number 4; exon_id "ENSMUSE00000841734.2"; level 2; protein_id "ENSMUSP00000122787.2"; transcript_support_level "1"; mgi_id "MGI:98384"; tag "CCDS"; ccdsid "CCDS21858.1"; havana_gene "OTTMUSG00000029411.1"; havana_transcript "OTTMUST00000072891.1";
chr7	HAVANA	transcript	126731404	126736986	0	-	.	gene_id "ENSMUSG00000051457.8"; transcript_id "ENSMUST00000143713.2"; gene_type "protein_coding"; gene_name "Spn"; transcript_type "nonsense_mediated_decay"; transcript_name "Spn-202"; level 2; protein_id "ENSMUSP00000122787.2"; transcript_support_level "1"; mgi_id "MGI:98384"; tag "CCDS"; ccdsid "CCDS21858.1"; havana_gene "OTTMUSG00000029411.1"; havana_transcript "OTTMUST00000072891.1";
chr7	HAVANA	gene	126731404	126736995	0	-	.	gene_id "ENSMUSG00000051457.8"; gene_type "protein_coding"; gene_name "Spn"; level 2; mgi_id "MGI:98384"; havana_gene "OTTMUSG00000029411.1";
chr7	HAVANA	exon	126732642	126732810	0	-	.	gene_id "ENSMUSG00000051457.8"; transcript_id "ENSMUST00000205483.2"; gene_type "protein_coding"; gene_name "Spn"; transcript_type "protein_coding"; transcript_name "Spn-203"; exon_number 2; exon_id "ENSMUSE00001374334.2"; level 2; protein_id "ENSMUSP00000145637.2"; transcript_support_level "2"; mgi_id "MGI:98384"; tag "mRNA_start_NF"; tag "cds_start_NF"; tag "alternative_3_UTR"; havana_gene "OTTMUSG00000029411.1"; havana_transcript "OTTMUST00000143641.1";
chr7	HAVANA	UTR	126732642	126732810	0	-	.	gene_id "ENSMUSG00000051457.8"; transcript_id "ENSMUST00000205483.2"; gene_type "protein_coding"; gene_name "Spn"; transcript_type "protein_coding"; transcript_name "Spn-203"; exon_number 2; exon_id "ENSMUSE00001374334.2"; level 2; protein_id "ENSMUSP00000145637.2"; transcript_support_level "2"; mgi_id "MGI:98384"; tag "mRNA_start_NF"; tag "cds_start_NF"; tag "alternative_3_UTR"; havana_gene "OTTMUSG00000029411.1"; havana_transcript "OTTMUST00000143641.1";
chr7	HAVANA	transcript	126732642	126735738	0	-	.	gene_id "ENSMUSG00000051457.8"; transcript_id "ENSMUST00000205483.2"; gene_type "protein_coding"; gene_name "Spn"; transcript_type "protein_coding"; transcript_name "Spn-203"; level 2; protein_id "ENSMUSP00000145637.2"; transcript_support_level "2"; mgi_id "MGI:98384"; tag "mRNA_start_NF"; tag "cds_start_NF"; tag "alternative_3_UTR"; havana_gene "OTTMUSG00000029411.1"; havana_transcript "OTTMUST00000143641.1";
chr7	HAVANA	exon	126732716	126732810	0	-	.	gene_id "ENSMUSG00000051457.8"; transcript_id "ENSMUST00000143713.2"; gene_type "protein_coding"; gene_name "Spn"; transcript_type "nonsense_mediated_decay"; transcript_name "Spn-202"; exon_number 3; exon_id "ENSMUSE00000726823.2"; level 2; protein_id "ENSMUSP00000122787.2"; transcript_support_level "1"; mgi_id "MGI:98384"; tag "CCDS"; ccdsid "CCDS21858.1"; havana_gene "OTTMUSG00000029411.1"; havana_transcript "OTTMUST00000072891.1";
chr7	HAVANA	UTR	126732716	126732810	0	-	.	gene_id "ENSMUSG00000051457.8"; transcript_id "ENSMUST00000143713.2"; gene_type "protein_coding"; gene_name "Spn"; transcript_type "nonsense_mediated_decay"; transcript_name "Spn-202"; exon_number 3; exon_id "ENSMUSE00000726823.2"; level 2; protein_id "ENSMUSP00000122787.2"; transcript_support_level "1"; mgi_id "MGI:98384"; tag "CCDS"; ccdsid "CCDS21858.1"; havana_gene "OTTMUSG00000029411.1"; havana_transcript "OTTMUST00000072891.1";
chr7	ENSEMBL_gcm37	exon	126732716	126732810	4.87688045026957	-	.	gene_id "ENSMUSG00000051457.8"; transcript_id "ENSMUSG00000051457.8_tx_1"; exon_id "chr7_126732716_126732810_-"; exonnum "3"; txlen "1656";
chr7	ENSEMBL_gcm37	exon	126732716	126732810	0.0317899782076115	-	.	gene_id "ENSMUSG00000051457.8"; transcript_id "ENSMUSG00000051457.8_tx_4"; exon_id "chr7_126732716_126732810_-"; exonnum "3"; txlen "1641";
chr7	HAVANA	UTR	126732874	126735320	0	-	.	gene_id "ENSMUSG00000051457.8"; transcript_id "ENSMUST00000049931.6"; gene_type "protein_coding"; gene_name "Spn"; transcript_type "protein_coding"; transcript_name "Spn-201"; exon_number 2; exon_id "ENSMUSE00000411494.6"; level 2; protein_id "ENSMUSP00000049534.6"; transcript_support_level "1"; mgi_id "MGI:98384"; tag "basic"; tag "Ensembl_canonical"; tag "GENCODE_Primary"; tag "appris_principal_1"; tag "CCDS"; ccdsid "CCDS21858.1"; havana_gene "OTTMUSG00000029411.1"; havana_transcript "OTTMUST00000072890.1";
chr7	HAVANA	exon	126732874	126736539	0	-	.	gene_id "ENSMUSG00000051457.8"; transcript_id "ENSMUST00000049931.6"; gene_type "protein_coding"; gene_name "Spn"; transcript_type "protein_coding"; transcript_name "Spn-201"; exon_number 2; exon_id "ENSMUSE00000411494.6"; level 2; protein_id "ENSMUSP00000049534.6"; transcript_support_level "1"; mgi_id "MGI:98384"; tag "basic"; tag "Ensembl_canonical"; tag "GENCODE_Primary"; tag "appris_principal_1"; tag "CCDS"; ccdsid "CCDS21858.1"; havana_gene "OTTMUSG00000029411.1"; havana_transcript "OTTMUST00000072890.1";
chr7	HAVANA	transcript	126732874	126736995	0	-	.	gene_id "ENSMUSG00000051457.8"; transcript_id "ENSMUST00000049931.6"; gene_type "protein_coding"; gene_name "Spn"; transcript_type "protein_coding"; transcript_name "Spn-201"; level 2; protein_id "ENSMUSP00000049534.6"; transcript_support_level "1"; mgi_id "MGI:98384"; tag "basic"; tag "Ensembl_canonical"; tag "GENCODE_Primary"; tag "appris_principal_1"; tag "CCDS"; ccdsid "CCDS21858.1"; havana_gene "OTTMUSG00000029411.1"; havana_transcript "OTTMUST00000072890.1";
chr7	HAVANA	UTR	126735311	126735320	0	-	.	gene_id "ENSMUSG00000051457.8"; transcript_id "ENSMUST00000143713.2"; gene_type "protein_coding"; gene_name "Spn"; transcript_type "nonsense_mediated_decay"; transcript_name "Spn-202"; exon_number 2; exon_id "ENSMUSE00000764734.2"; level 2; protein_id "ENSMUSP00000122787.2"; transcript_support_level "1"; mgi_id "MGI:98384"; tag "CCDS"; ccdsid "CCDS21858.1"; havana_gene "OTTMUSG00000029411.1"; havana_transcript "OTTMUST00000072891.1";
chr7	HAVANA	UTR	126735311	126735320	0	-	.	gene_id "ENSMUSG00000051457.8"; transcript_id "ENSMUST00000205483.2"; gene_type "protein_coding"; gene_name "Spn"; transcript_type "protein_coding"; transcript_name "Spn-203"; exon_number 1; exon_id "ENSMUSE00001375273.2"; level 2; protein_id "ENSMUSP00000145637.2"; transcript_support_level "2"; mgi_id "MGI:98384"; tag "mRNA_start_NF"; tag "cds_start_NF"; tag "alternative_3_UTR"; havana_gene "OTTMUSG00000029411.1"; havana_transcript "OTTMUST00000143641.1";
chr7	HAVANA	exon	126735311	126735738	0	-	.	gene_id "ENSMUSG00000051457.8"; transcript_id "ENSMUST00000205483.2"; gene_type "protein_coding"; gene_name "Spn"; transcript_type "protein_coding"; transcript_name "Spn-203"; exon_number 1; exon_id "ENSMUSE00001375273.2"; level 2; protein_id "ENSMUSP00000145637.2"; transcript_support_level "2"; mgi_id "MGI:98384"; tag "mRNA_start_NF"; tag "cds_start_NF"; tag "alternative_3_UTR"; havana_gene "OTTMUSG00000029411.1"; havana_transcript "OTTMUST00000143641.1";
chr7	HAVANA	exon	126735311	126736539	0	-	.	gene_id "ENSMUSG00000051457.8"; transcript_id "ENSMUST00000143713.2"; gene_type "protein_coding"; gene_name "Spn"; transcript_type "nonsense_mediated_decay"; transcript_name "Spn-202"; exon_number 2; exon_id "ENSMUSE00000764734.2"; level 2; protein_id "ENSMUSP00000122787.2"; transcript_support_level "1"; mgi_id "MGI:98384"; tag "CCDS"; ccdsid "CCDS21858.1"; havana_gene "OTTMUSG00000029411.1"; havana_transcript "OTTMUST00000072891.1";
chr7	ENSEMBL_gcm37	exon	126735311	126736539	4.87688045026957	-	.	gene_id "ENSMUSG00000051457.8"; transcript_id "ENSMUSG00000051457.8_tx_1"; exon_id "chr7_126735311_126736539_-"; exonnum "2"; txlen "1656";
chr7	ENSEMBL_gcm37	exon	126735311	126736539	0.0317899782076115	-	.	gene_id "ENSMUSG00000051457.8"; transcript_id "ENSMUSG00000051457.8_tx_4"; exon_id "chr7_126735311_126736539_-"; exonnum "2"; txlen "1641";
chr7	HAVANA	stop_codon	126735318	126735320	0	-	0	gene_id "ENSMUSG00000051457.8"; transcript_id "ENSMUST00000143713.2"; gene_type "protein_coding"; gene_name "Spn"; transcript_type "nonsense_mediated_decay"; transcript_name "Spn-202"; exon_number 2; exon_id "ENSMUSE00000764734.2"; level 2; protein_id "ENSMUSP00000122787.2"; transcript_support_level "1"; mgi_id "MGI:98384"; tag "CCDS"; ccdsid "CCDS21858.1"; havana_gene "OTTMUSG00000029411.1"; havana_transcript "OTTMUST00000072891.1";
chr7	HAVANA	stop_codon	126735318	126735320	0	-	0	gene_id "ENSMUSG00000051457.8"; transcript_id "ENSMUST00000205483.2"; gene_type "protein_coding"; gene_name "Spn"; transcript_type "protein_coding"; transcript_name "Spn-203"; exon_number 1; exon_id "ENSMUSE00001375273.2"; level 2; protein_id "ENSMUSP00000145637.2"; transcript_support_level "2"; mgi_id "MGI:98384"; tag "mRNA_start_NF"; tag "cds_start_NF"; tag "alternative_3_UTR"; havana_gene "OTTMUSG00000029411.1"; havana_transcript "OTTMUST00000143641.1";
chr7	HAVANA	stop_codon	126735318	126735320	0	-	0	gene_id "ENSMUSG00000051457.8"; transcript_id "ENSMUST00000049931.6"; gene_type "protein_coding"; gene_name "Spn"; transcript_type "protein_coding"; transcript_name "Spn-201"; exon_number 2; exon_id "ENSMUSE00000411494.6"; level 2; protein_id "ENSMUSP00000049534.6"; transcript_support_level "1"; mgi_id "MGI:98384"; tag "basic"; tag "Ensembl_canonical"; tag "GENCODE_Primary"; tag "appris_principal_1"; tag "CCDS"; ccdsid "CCDS21858.1"; havana_gene "OTTMUSG00000029411.1"; havana_transcript "OTTMUST00000072890.1";
chr7	HAVANA	CDS	126735321	126735738	0	-	1	gene_id "ENSMUSG00000051457.8"; transcript_id "ENSMUST00000205483.2"; gene_type "protein_coding"; gene_name "Spn"; transcript_type "protein_coding"; transcript_name "Spn-203"; exon_number 1; exon_id "ENSMUSE00001375273.2"; level 2; protein_id "ENSMUSP00000145637.2"; transcript_support_level "2"; mgi_id "MGI:98384"; tag "mRNA_start_NF"; tag "cds_start_NF"; tag "alternative_3_UTR"; havana_gene "OTTMUSG00000029411.1"; havana_transcript "OTTMUST00000143641.1";
chr7	HAVANA	CDS	126735321	126736505	0	-	0	gene_id "ENSMUSG00000051457.8"; transcript_id "ENSMUST00000143713.2"; gene_type "protein_coding"; gene_name "Spn"; transcript_type "nonsense_mediated_decay"; transcript_name "Spn-202"; exon_number 2; exon_id "ENSMUSE00000764734.2"; level 2; protein_id "ENSMUSP00000122787.2"; transcript_support_level "1"; mgi_id "MGI:98384"; tag "CCDS"; ccdsid "CCDS21858.1"; havana_gene "OTTMUSG00000029411.1"; havana_transcript "OTTMUST00000072891.1";
chr7	HAVANA	CDS	126735321	126736505	0	-	0	gene_id "ENSMUSG00000051457.8"; transcript_id "ENSMUST00000049931.6"; gene_type "protein_coding"; gene_name "Spn"; transcript_type "protein_coding"; transcript_name "Spn-201"; exon_number 2; exon_id "ENSMUSE00000411494.6"; level 2; protein_id "ENSMUSP00000049534.6"; transcript_support_level "1"; mgi_id "MGI:98384"; tag "basic"; tag "Ensembl_canonical"; tag "GENCODE_Primary"; tag "appris_principal_1"; tag "CCDS"; ccdsid "CCDS21858.1"; havana_gene "OTTMUSG00000029411.1"; havana_transcript "OTTMUST00000072890.1";
chr7	HAVANA	start_codon	126736503	126736505	0	-	0	gene_id "ENSMUSG00000051457.8"; transcript_id "ENSMUST00000143713.2"; gene_type "protein_coding"; gene_name "Spn"; transcript_type "nonsense_mediated_decay"; transcript_name "Spn-202"; exon_number 2; exon_id "ENSMUSE00000764734.2"; level 2; protein_id "ENSMUSP00000122787.2"; transcript_support_level "1"; mgi_id "MGI:98384"; tag "CCDS"; ccdsid "CCDS21858.1"; havana_gene "OTTMUSG00000029411.1"; havana_transcript "OTTMUST00000072891.1";
chr7	HAVANA	start_codon	126736503	126736505	0	-	0	gene_id "ENSMUSG00000051457.8"; transcript_id "ENSMUST00000049931.6"; gene_type "protein_coding"; gene_name "Spn"; transcript_type "protein_coding"; transcript_name "Spn-201"; exon_number 2; exon_id "ENSMUSE00000411494.6"; level 2; protein_id "ENSMUSP00000049534.6"; transcript_support_level "1"; mgi_id "MGI:98384"; tag "basic"; tag "Ensembl_canonical"; tag "GENCODE_Primary"; tag "appris_principal_1"; tag "CCDS"; ccdsid "CCDS21858.1"; havana_gene "OTTMUSG00000029411.1"; havana_transcript "OTTMUST00000072890.1";
chr7	HAVANA	UTR	126736506	126736539	0	-	.	gene_id "ENSMUSG00000051457.8"; transcript_id "ENSMUST00000143713.2"; gene_type "protein_coding"; gene_name "Spn"; transcript_type "nonsense_mediated_decay"; transcript_name "Spn-202"; exon_number 2; exon_id "ENSMUSE00000764734.2"; level 2; protein_id "ENSMUSP00000122787.2"; transcript_support_level "1"; mgi_id "MGI:98384"; tag "CCDS"; ccdsid "CCDS21858.1"; havana_gene "OTTMUSG00000029411.1"; havana_transcript "OTTMUST00000072891.1";
chr7	HAVANA	UTR	126736506	126736539	0	-	.	gene_id "ENSMUSG00000051457.8"; transcript_id "ENSMUST00000049931.6"; gene_type "protein_coding"; gene_name "Spn"; transcript_type "protein_coding"; transcript_name "Spn-201"; exon_number 2; exon_id "ENSMUSE00000411494.6"; level 2; protein_id "ENSMUSP00000049534.6"; transcript_support_level "1"; mgi_id "MGI:98384"; tag "basic"; tag "Ensembl_canonical"; tag "GENCODE_Primary"; tag "appris_principal_1"; tag "CCDS"; ccdsid "CCDS21858.1"; havana_gene "OTTMUSG00000029411.1"; havana_transcript "OTTMUST00000072890.1";
chr7	HAVANA	exon	126736919	126736986	0	-	.	gene_id "ENSMUSG00000051457.8"; transcript_id "ENSMUST00000143713.2"; gene_type "protein_coding"; gene_name "Spn"; transcript_type "nonsense_mediated_decay"; transcript_name "Spn-202"; exon_number 1; exon_id "ENSMUSE00000452484.4"; level 2; protein_id "ENSMUSP00000122787.2"; transcript_support_level "1"; mgi_id "MGI:98384"; tag "CCDS"; ccdsid "CCDS21858.1"; havana_gene "OTTMUSG00000029411.1"; havana_transcript "OTTMUST00000072891.1";
chr7	HAVANA	UTR	126736919	126736986	0	-	.	gene_id "ENSMUSG00000051457.8"; transcript_id "ENSMUST00000143713.2"; gene_type "protein_coding"; gene_name "Spn"; transcript_type "nonsense_mediated_decay"; transcript_name "Spn-202"; exon_number 1; exon_id "ENSMUSE00000452484.4"; level 2; protein_id "ENSMUSP00000122787.2"; transcript_support_level "1"; mgi_id "MGI:98384"; tag "CCDS"; ccdsid "CCDS21858.1"; havana_gene "OTTMUSG00000029411.1"; havana_transcript "OTTMUST00000072891.1";
chr7	ENSEMBL_gcm37	exon	126736919	126736986	0.0317899782076115	-	.	gene_id "ENSMUSG00000051457.8"; transcript_id "ENSMUSG00000051457.8_tx_4"; exon_id "chr7_126736919_126736986_-"; exonnum "1"; txlen "1641";
chr7	HAVANA	exon	126736919	126736995	0	-	.	gene_id "ENSMUSG00000051457.8"; transcript_id "ENSMUST00000049931.6"; gene_type "protein_coding"; gene_name "Spn"; transcript_type "protein_coding"; transcript_name "Spn-201"; exon_number 1; exon_id "ENSMUSE00000734684.2"; level 2; protein_id "ENSMUSP00000049534.6"; transcript_support_level "1"; mgi_id "MGI:98384"; tag "basic"; tag "Ensembl_canonical"; tag "GENCODE_Primary"; tag "appris_principal_1"; tag "CCDS"; ccdsid "CCDS21858.1"; havana_gene "OTTMUSG00000029411.1"; havana_transcript "OTTMUST00000072890.1";
chr7	HAVANA	UTR	126736919	126736995	0	-	.	gene_id "ENSMUSG00000051457.8"; transcript_id "ENSMUST00000049931.6"; gene_type "protein_coding"; gene_name "Spn"; transcript_type "protein_coding"; transcript_name "Spn-201"; exon_number 1; exon_id "ENSMUSE00000734684.2"; level 2; protein_id "ENSMUSP00000049534.6"; transcript_support_level "1"; mgi_id "MGI:98384"; tag "basic"; tag "Ensembl_canonical"; tag "GENCODE_Primary"; tag "appris_principal_1"; tag "CCDS"; ccdsid "CCDS21858.1"; havana_gene "OTTMUSG00000029411.1"; havana_transcript "OTTMUST00000072890.1";
chr7	sragcm37_ss	exon	126743436	126743767	4.87688045026957	-	.	gene_id "ENSMUSG00000051457.8"; transcript_id "ENSMUSG00000051457.8_tx_1"; exon_id "chr7_126743436_126743767_-"; exonnum "1"; txlen "1656";
chr7	HAVANA	gene	126771131	126772377	0	-	.	gene_id "ENSMUSG00000108717.2"; gene_type "TEC"; gene_name "Gm44940"; level 2; mgi_id "MGI:5753516"; havana_gene "OTTMUSG00000058497.1";
chr7	HAVANA	transcript	126771131	126772377	0	-	.	gene_id "ENSMUSG00000108717.2"; transcript_id "ENSMUST00000206225.2"; gene_type "TEC"; gene_name "Gm44940"; transcript_type "TEC"; transcript_name "Gm44940-201"; level 2; transcript_support_level "NA"; mgi_id "MGI:5753516"; tag "basic"; tag "Ensembl_canonical"; tag "GENCODE_Primary"; havana_gene "OTTMUSG00000058497.1"; havana_transcript "OTTMUST00000143643.1";
chr7	HAVANA	exon	126771131	126772377	0	-	.	gene_id "ENSMUSG00000108717.2"; transcript_id "ENSMUST00000206225.2"; gene_type "TEC"; gene_name "Gm44940"; transcript_type "TEC"; transcript_name "Gm44940-201"; exon_number 1; exon_id "ENSMUSE00001374320.2"; level 2; transcript_support_level "NA"; mgi_id "MGI:5753516"; tag "basic"; tag "Ensembl_canonical"; tag "GENCODE_Primary"; havana_gene "OTTMUSG00000058497.1"; havana_transcript "OTTMUST00000143643.1";
chr7	HAVANA	exon	126778401	126778708	0	-	.	gene_id "ENSMUSG00000127465.1"; transcript_id "ENSMUST00000282526.1"; gene_type "lncRNA"; gene_name "ENSMUSG00000127465"; transcript_type "lncRNA"; transcript_name "ENSMUST00000282526"; exon_number 2; exon_id "ENSMUSE00001559760.1"; level 2; tag "basic"; tag "Ensembl_canonical"; tag "GENCODE_Primary"; tag "TAGENE";
chr7	ENSEMBL_gcm37	exon	126778401	126778708	0.0122044969397285	-	.	gene_id "ENSMUSG00000127465.1"; transcript_id "ENSMUSG00000127465.1_tx_4"; exon_id "chr7_126778401_126778708_-"; exonnum "2"; txlen "554";
chr7	HAVANA	gene	126778401	126779816	0	-	.	gene_id "ENSMUSG00000127465.1"; gene_type "lncRNA"; gene_name "ENSMUSG00000127465"; level 2;
chr7	HAVANA	transcript	126778401	126779816	0	-	.	gene_id "ENSMUSG00000127465.1"; transcript_id "ENSMUST00000282526.1"; gene_type "lncRNA"; gene_name "ENSMUSG00000127465"; transcript_type "lncRNA"; transcript_name "ENSMUST00000282526"; level 2; tag "basic"; tag "Ensembl_canonical"; tag "GENCODE_Primary"; tag "TAGENE";
chr7	sragcm37_ss	exon	126779553	126779798	0.0122044969397285	-	.	gene_id "ENSMUSG00000127465.1"; transcript_id "ENSMUSG00000127465.1_tx_4"; exon_id "chr7_126779553_126779798_-"; exonnum "1"; txlen "554";
chr7	HAVANA	exon	126779620	126779816	0	-	.	gene_id "ENSMUSG00000127465.1"; transcript_id "ENSMUST00000282526.1"; gene_type "lncRNA"; gene_name "ENSMUSG00000127465"; transcript_type "lncRNA"; transcript_name "ENSMUST00000282526"; exon_number 1; exon_id "ENSMUSE00001559759.1"; level 2; tag "basic"; tag "Ensembl_canonical"; tag "GENCODE_Primary"; tag "TAGENE";
chr7	HAVANA	UTR	126790832	126792994	0	-	.	gene_id "ENSMUSG00000042502.11"; transcript_id "ENSMUST00000166791.8"; gene_type "protein_coding"; gene_name "Cd2bp2"; transcript_type "protein_coding"; transcript_name "Cd2bp2-202"; exon_number 7; exon_id "ENSMUSE00000903101.2"; level 2; protein_id "ENSMUSP00000132963.2"; transcript_support_level "1"; mgi_id "MGI:1917483"; tag "basic"; tag "Ensembl_canonical"; tag "GENCODE_Primary"; tag "appris_principal_1"; tag "CCDS"; ccdsid "CCDS21859.1"; havana_gene "OTTMUSG00000058498.1"; havana_transcript "OTTMUST00000143644.1";
chr7	HAVANA	exon	126790832	126793102	0	-	.	gene_id "ENSMUSG00000042502.11"; transcript_id "ENSMUST00000166791.8"; gene_type "protein_coding"; gene_name "Cd2bp2"; transcript_type "protein_coding"; transcript_name "Cd2bp2-202"; exon_number 7; exon_id "ENSMUSE00000903101.2"; level 2; protein_id "ENSMUSP00000132963.2"; transcript_support_level "1"; mgi_id "MGI:1917483"; tag "basic"; tag "Ensembl_canonical"; tag "GENCODE_Primary"; tag "appris_principal_1"; tag "CCDS"; ccdsid "CCDS21859.1"; havana_gene "OTTMUSG00000058498.1"; havana_transcript "OTTMUST00000143644.1";
chr7	HAVANA	transcript	126790832	126795172	0	-	.	gene_id "ENSMUSG00000042502.11"; transcript_id "ENSMUST00000166791.8"; gene_type "protein_coding"; gene_name "Cd2bp2"; transcript_type "protein_coding"; transcript_name "Cd2bp2-202"; level 2; protein_id "ENSMUSP00000132963.2"; transcript_support_level "1"; mgi_id "MGI:1917483"; tag "basic"; tag "Ensembl_canonical"; tag "GENCODE_Primary"; tag "appris_principal_1"; tag "CCDS"; ccdsid "CCDS21859.1"; havana_gene "OTTMUSG00000058498.1"; havana_transcript "OTTMUST00000143644.1";
chr7	HAVANA	gene	126790832	126795222	0	-	.	gene_id "ENSMUSG00000042502.11"; gene_type "protein_coding"; gene_name "Cd2bp2"; level 2; mgi_id "MGI:1917483"; havana_gene "OTTMUSG00000058498.1";
chr7	HAVANA	UTR	126791168	126792994	0	-	.	gene_id "ENSMUSG00000042502.11"; transcript_id "ENSMUST00000206026.2"; gene_type "protein_coding"; gene_name "Cd2bp2"; transcript_type "protein_coding"; transcript_name "Cd2bp2-207"; exon_number 7; exon_id "ENSMUSE00001373329.2"; level 2; protein_id "ENSMUSP00000146167.2"; transcript_support_level "1"; mgi_id "MGI:1917483"; tag "alternative_5_UTR"; tag "basic"; tag "appris_principal_1"; tag "CCDS"; ccdsid "CCDS21859.1"; havana_gene "OTTMUSG00000058498.1"; havana_transcript "OTTMUST00000143645.1";
chr7	HAVANA	exon	126791168	126793102	0	-	.	gene_id "ENSMUSG00000042502.11"; transcript_id "ENSMUST00000206026.2"; gene_type "protein_coding"; gene_name "Cd2bp2"; transcript_type "protein_coding"; transcript_name "Cd2bp2-207"; exon_number 7; exon_id "ENSMUSE00001373329.2"; level 2; protein_id "ENSMUSP00000146167.2"; transcript_support_level "1"; mgi_id "MGI:1917483"; tag "alternative_5_UTR"; tag "basic"; tag "appris_principal_1"; tag "CCDS"; ccdsid "CCDS21859.1"; havana_gene "OTTMUSG00000058498.1"; havana_transcript "OTTMUST00000143645.1";
chr7	HAVANA	transcript	126791168	126795110	0	-	.	gene_id "ENSMUSG00000042502.11"; transcript_id "ENSMUST00000206026.2"; gene_type "protein_coding"; gene_name "Cd2bp2"; transcript_type "protein_coding"; transcript_name "Cd2bp2-207"; level 2; protein_id "ENSMUSP00000146167.2"; transcript_support_level "1"; mgi_id "MGI:1917483"; tag "alternative_5_UTR"; tag "basic"; tag "appris_principal_1"; tag "CCDS"; ccdsid "CCDS21859.1"; havana_gene "OTTMUSG00000058498.1"; havana_transcript "OTTMUST00000143645.1";
chr7	HAVANA	exon	126791195	126793102	0	-	.	gene_id "ENSMUSG00000042502.11"; transcript_id "ENSMUST00000205525.2"; gene_type "protein_coding"; gene_name "Cd2bp2"; transcript_type "retained_intron"; transcript_name "Cd2bp2-206"; exon_number 6; exon_id "ENSMUSE00001370237.2"; level 2; transcript_support_level "1"; mgi_id "MGI:1917483"; havana_gene "OTTMUSG00000058498.1"; havana_transcript "OTTMUST00000143646.1";
chr7	HAVANA	transcript	126791195	126795121	0	-	.	gene_id "ENSMUSG00000042502.11"; transcript_id "ENSMUST00000205525.2"; gene_type "protein_coding"; gene_name "Cd2bp2"; transcript_type "retained_intron"; transcript_name "Cd2bp2-206"; level 2; transcript_support_level "1"; mgi_id "MGI:1917483"; havana_gene "OTTMUSG00000058498.1"; havana_transcript "OTTMUST00000143646.1";
chr7	HAVANA	UTR	126791197	126792994	0	-	.	gene_id "ENSMUSG00000042502.11"; transcript_id "ENSMUST00000205316.2"; gene_type "protein_coding"; gene_name "Cd2bp2"; transcript_type "protein_coding"; transcript_name "Cd2bp2-203"; exon_number 7; exon_id "ENSMUSE00001374847.2"; level 2; protein_id "ENSMUSP00000145888.2"; transcript_support_level "1"; mgi_id "MGI:1917483"; tag "alternative_5_UTR"; tag "basic"; tag "appris_principal_1"; tag "CCDS"; ccdsid "CCDS21859.1"; havana_gene "OTTMUSG00000058498.1"; havana_transcript "OTTMUST00000143647.1";
chr7	HAVANA	exon	126791197	126793102	0	-	.	gene_id "ENSMUSG00000042502.11"; transcript_id "ENSMUST00000205316.2"; gene_type "protein_coding"; gene_name "Cd2bp2"; transcript_type "protein_coding"; transcript_name "Cd2bp2-203"; exon_number 7; exon_id "ENSMUSE00001374847.2"; level 2; protein_id "ENSMUSP00000145888.2"; transcript_support_level "1"; mgi_id "MGI:1917483"; tag "alternative_5_UTR"; tag "basic"; tag "appris_principal_1"; tag "CCDS"; ccdsid "CCDS21859.1"; havana_gene "OTTMUSG00000058498.1"; havana_transcript "OTTMUST00000143647.1";
chr7	HAVANA	transcript	126791197	126795159	0	-	.	gene_id "ENSMUSG00000042502.11"; transcript_id "ENSMUST00000205316.2"; gene_type "protein_coding"; gene_name "Cd2bp2"; transcript_type "protein_coding"; transcript_name "Cd2bp2-203"; level 2; protein_id "ENSMUSP00000145888.2"; transcript_support_level "1"; mgi_id "MGI:1917483"; tag "alternative_5_UTR"; tag "basic"; tag "appris_principal_1"; tag "CCDS"; ccdsid "CCDS21859.1"; havana_gene "OTTMUSG00000058498.1"; havana_transcript "OTTMUST00000143647.1";
chr7	HAVANA	UTR	126792830	126792994	0	-	.	gene_id "ENSMUSG00000042502.11"; transcript_id "ENSMUST00000035771.5"; gene_type "protein_coding"; gene_name "Cd2bp2"; transcript_type "protein_coding"; transcript_name "Cd2bp2-201"; exon_number 7; exon_id "ENSMUSE00000361320.5"; level 2; protein_id "ENSMUSP00000044790.4"; transcript_support_level "1"; mgi_id "MGI:1917483"; tag "alternative_5_UTR"; tag "basic"; tag "appris_principal_1"; tag "CCDS"; ccdsid "CCDS21859.1"; havana_gene "OTTMUSG00000058498.1"; havana_transcript "OTTMUST00000143648.1";
chr7	HAVANA	exon	126792830	126793102	0	-	.	gene_id "ENSMUSG00000042502.11"; transcript_id "ENSMUST00000035771.5"; gene_type "protein_coding"; gene_name "Cd2bp2"; transcript_type "protein_coding"; transcript_name "Cd2bp2-201"; exon_number 7; exon_id "ENSMUSE00000361320.5"; level 2; protein_id "ENSMUSP00000044790.4"; transcript_support_level "1"; mgi_id "MGI:1917483"; tag "alternative_5_UTR"; tag "basic"; tag "appris_principal_1"; tag "CCDS"; ccdsid "CCDS21859.1"; havana_gene "OTTMUSG00000058498.1"; havana_transcript "OTTMUST00000143648.1";
chr7	HAVANA	transcript	126792830	126795047	0	-	.	gene_id "ENSMUSG00000042502.11"; transcript_id "ENSMUST00000035771.5"; gene_type "protein_coding"; gene_name "Cd2bp2"; transcript_type "protein_coding"; transcript_name "Cd2bp2-201"; level 2; protein_id "ENSMUSP00000044790.4"; transcript_support_level "1"; mgi_id "MGI:1917483"; tag "alternative_5_UTR"; tag "basic"; tag "appris_principal_1"; tag "CCDS"; ccdsid "CCDS21859.1"; havana_gene "OTTMUSG00000058498.1"; havana_transcript "OTTMUST00000143648.1";
chr7	HAVANA	stop_codon	126792992	126792994	0	-	0	gene_id "ENSMUSG00000042502.11"; transcript_id "ENSMUST00000166791.8"; gene_type "protein_coding"; gene_name "Cd2bp2"; transcript_type "protein_coding"; transcript_name "Cd2bp2-202"; exon_number 7; exon_id "ENSMUSE00000903101.2"; level 2; protein_id "ENSMUSP00000132963.2"; transcript_support_level "1"; mgi_id "MGI:1917483"; tag "basic"; tag "Ensembl_canonical"; tag "GENCODE_Primary"; tag "appris_principal_1"; tag "CCDS"; ccdsid "CCDS21859.1"; havana_gene "OTTMUSG00000058498.1"; havana_transcript "OTTMUST00000143644.1";
chr7	HAVANA	stop_codon	126792992	126792994	0	-	0	gene_id "ENSMUSG00000042502.11"; transcript_id "ENSMUST00000206026.2"; gene_type "protein_coding"; gene_name "Cd2bp2"; transcript_type "protein_coding"; transcript_name "Cd2bp2-207"; exon_number 7; exon_id "ENSMUSE00001373329.2"; level 2; protein_id "ENSMUSP00000146167.2"; transcript_support_level "1"; mgi_id "MGI:1917483"; tag "alternative_5_UTR"; tag "basic"; tag "appris_principal_1"; tag "CCDS"; ccdsid "CCDS21859.1"; havana_gene "OTTMUSG00000058498.1"; havana_transcript "OTTMUST00000143645.1";
chr7	HAVANA	stop_codon	126792992	126792994	0	-	0	gene_id "ENSMUSG00000042502.11"; transcript_id "ENSMUST00000205316.2"; gene_type "protein_coding"; gene_name "Cd2bp2"; transcript_type "protein_coding"; transcript_name "Cd2bp2-203"; exon_number 7; exon_id "ENSMUSE00001374847.2"; level 2; protein_id "ENSMUSP00000145888.2"; transcript_support_level "1"; mgi_id "MGI:1917483"; tag "alternative_5_UTR"; tag "basic"; tag "appris_principal_1"; tag "CCDS"; ccdsid "CCDS21859.1"; havana_gene "OTTMUSG00000058498.1"; havana_transcript "OTTMUST00000143647.1";
chr7	HAVANA	stop_codon	126792992	126792994	0	-	0	gene_id "ENSMUSG00000042502.11"; transcript_id "ENSMUST00000035771.5"; gene_type "protein_coding"; gene_name "Cd2bp2"; transcript_type "protein_coding"; transcript_name "Cd2bp2-201"; exon_number 7; exon_id "ENSMUSE00000361320.5"; level 2; protein_id "ENSMUSP00000044790.4"; transcript_support_level "1"; mgi_id "MGI:1917483"; tag "alternative_5_UTR"; tag "basic"; tag "appris_principal_1"; tag "CCDS"; ccdsid "CCDS21859.1"; havana_gene "OTTMUSG00000058498.1"; havana_transcript "OTTMUST00000143648.1";
chr7	HAVANA	CDS	126792995	126793102	0	-	0	gene_id "ENSMUSG00000042502.11"; transcript_id "ENSMUST00000166791.8"; gene_type "protein_coding"; gene_name "Cd2bp2"; transcript_type "protein_coding"; transcript_name "Cd2bp2-202"; exon_number 7; exon_id "ENSMUSE00000903101.2"; level 2; protein_id "ENSMUSP00000132963.2"; transcript_support_level "1"; mgi_id "MGI:1917483"; tag "basic"; tag "Ensembl_canonical"; tag "GENCODE_Primary"; tag "appris_principal_1"; tag "CCDS"; ccdsid "CCDS21859.1"; havana_gene "OTTMUSG00000058498.1"; havana_transcript "OTTMUST00000143644.1";
chr7	HAVANA	CDS	126792995	126793102	0	-	0	gene_id "ENSMUSG00000042502.11"; transcript_id "ENSMUST00000206026.2"; gene_type "protein_coding"; gene_name "Cd2bp2"; transcript_type "protein_coding"; transcript_name "Cd2bp2-207"; exon_number 7; exon_id "ENSMUSE00001373329.2"; level 2; protein_id "ENSMUSP00000146167.2"; transcript_support_level "1"; mgi_id "MGI:1917483"; tag "alternative_5_UTR"; tag "basic"; tag "appris_principal_1"; tag "CCDS"; ccdsid "CCDS21859.1"; havana_gene "OTTMUSG00000058498.1"; havana_transcript "OTTMUST00000143645.1";
chr7	HAVANA	CDS	126792995	126793102	0	-	0	gene_id "ENSMUSG00000042502.11"; transcript_id "ENSMUST00000205316.2"; gene_type "protein_coding"; gene_name "Cd2bp2"; transcript_type "protein_coding"; transcript_name "Cd2bp2-203"; exon_number 7; exon_id "ENSMUSE00001374847.2"; level 2; protein_id "ENSMUSP00000145888.2"; transcript_support_level "1"; mgi_id "MGI:1917483"; tag "alternative_5_UTR"; tag "basic"; tag "appris_principal_1"; tag "CCDS"; ccdsid "CCDS21859.1"; havana_gene "OTTMUSG00000058498.1"; havana_transcript "OTTMUST00000143647.1";
chr7	HAVANA	CDS	126792995	126793102	0	-	0	gene_id "ENSMUSG00000042502.11"; transcript_id "ENSMUST00000035771.5"; gene_type "protein_coding"; gene_name "Cd2bp2"; transcript_type "protein_coding"; transcript_name "Cd2bp2-201"; exon_number 7; exon_id "ENSMUSE00000361320.5"; level 2; protein_id "ENSMUSP00000044790.4"; transcript_support_level "1"; mgi_id "MGI:1917483"; tag "alternative_5_UTR"; tag "basic"; tag "appris_principal_1"; tag "CCDS"; ccdsid "CCDS21859.1"; havana_gene "OTTMUSG00000058498.1"; havana_transcript "OTTMUST00000143648.1";
chr7	HAVANA	exon	126793187	126793293	0	-	.	gene_id "ENSMUSG00000042502.11"; transcript_id "ENSMUST00000166791.8"; gene_type "protein_coding"; gene_name "Cd2bp2"; transcript_type "protein_coding"; transcript_name "Cd2bp2-202"; exon_number 6; exon_id "ENSMUSE00000291331.2"; level 2; protein_id "ENSMUSP00000132963.2"; transcript_support_level "1"; mgi_id "MGI:1917483"; tag "basic"; tag "Ensembl_canonical"; tag "GENCODE_Primary"; tag "appris_principal_1"; tag "CCDS"; ccdsid "CCDS21859.1"; havana_gene "OTTMUSG00000058498.1"; havana_transcript "OTTMUST00000143644.1";
chr7	HAVANA	CDS	126793187	126793293	0	-	2	gene_id "ENSMUSG00000042502.11"; transcript_id "ENSMUST00000166791.8"; gene_type "protein_coding"; gene_name "Cd2bp2"; transcript_type "protein_coding"; transcript_name "Cd2bp2-202"; exon_number 6; exon_id "ENSMUSE00000291331.2"; level 2; protein_id "ENSMUSP00000132963.2"; transcript_support_level "1"; mgi_id "MGI:1917483"; tag "basic"; tag "Ensembl_canonical"; tag "GENCODE_Primary"; tag "appris_principal_1"; tag "CCDS"; ccdsid "CCDS21859.1"; havana_gene "OTTMUSG00000058498.1"; havana_transcript "OTTMUST00000143644.1";
chr7	HAVANA	exon	126793187	126793293	0	-	.	gene_id "ENSMUSG00000042502.11"; transcript_id "ENSMUST00000206026.2"; gene_type "protein_coding"; gene_name "Cd2bp2"; transcript_type "protein_coding"; transcript_name "Cd2bp2-207"; exon_number 6; exon_id "ENSMUSE00000291331.2"; level 2; protein_id "ENSMUSP00000146167.2"; transcript_support_level "1"; mgi_id "MGI:1917483"; tag "alternative_5_UTR"; tag "basic"; tag "appris_principal_1"; tag "CCDS"; ccdsid "CCDS21859.1"; havana_gene "OTTMUSG00000058498.1"; havana_transcript "OTTMUST00000143645.1";
chr7	HAVANA	CDS	126793187	126793293	0	-	2	gene_id "ENSMUSG00000042502.11"; transcript_id "ENSMUST00000206026.2"; gene_type "protein_coding"; gene_name "Cd2bp2"; transcript_type "protein_coding"; transcript_name "Cd2bp2-207"; exon_number 6; exon_id "ENSMUSE00000291331.2"; level 2; protein_id "ENSMUSP00000146167.2"; transcript_support_level "1"; mgi_id "MGI:1917483"; tag "alternative_5_UTR"; tag "basic"; tag "appris_principal_1"; tag "CCDS"; ccdsid "CCDS21859.1"; havana_gene "OTTMUSG00000058498.1"; havana_transcript "OTTMUST00000143645.1";
chr7	HAVANA	exon	126793187	126793293	0	-	.	gene_id "ENSMUSG00000042502.11"; transcript_id "ENSMUST00000205525.2"; gene_type "protein_coding"; gene_name "Cd2bp2"; transcript_type "retained_intron"; transcript_name "Cd2bp2-206"; exon_number 5; exon_id "ENSMUSE00001371476.2"; level 2; transcript_support_level "1"; mgi_id "MGI:1917483"; havana_gene "OTTMUSG00000058498.1"; havana_transcript "OTTMUST00000143646.1";
chr7	HAVANA	exon	126793187	126793293	0	-	.	gene_id "ENSMUSG00000042502.11"; transcript_id "ENSMUST00000205316.2"; gene_type "protein_coding"; gene_name "Cd2bp2"; transcript_type "protein_coding"; transcript_name "Cd2bp2-203"; exon_number 6; exon_id "ENSMUSE00000291331.2"; level 2; protein_id "ENSMUSP00000145888.2"; transcript_support_level "1"; mgi_id "MGI:1917483"; tag "alternative_5_UTR"; tag "basic"; tag "appris_principal_1"; tag "CCDS"; ccdsid "CCDS21859.1"; havana_gene "OTTMUSG00000058498.1"; havana_transcript "OTTMUST00000143647.1";
chr7	HAVANA	CDS	126793187	126793293	0	-	2	gene_id "ENSMUSG00000042502.11"; transcript_id "ENSMUST00000205316.2"; gene_type "protein_coding"; gene_name "Cd2bp2"; transcript_type "protein_coding"; transcript_name "Cd2bp2-203"; exon_number 6; exon_id "ENSMUSE00000291331.2"; level 2; protein_id "ENSMUSP00000145888.2"; transcript_support_level "1"; mgi_id "MGI:1917483"; tag "alternative_5_UTR"; tag "basic"; tag "appris_principal_1"; tag "CCDS"; ccdsid "CCDS21859.1"; havana_gene "OTTMUSG00000058498.1"; havana_transcript "OTTMUST00000143647.1";
chr7	HAVANA	exon	126793187	126793293	0	-	.	gene_id "ENSMUSG00000042502.11"; transcript_id "ENSMUST00000035771.5"; gene_type "protein_coding"; gene_name "Cd2bp2"; transcript_type "protein_coding"; transcript_name "Cd2bp2-201"; exon_number 6; exon_id "ENSMUSE00000291331.2"; level 2; protein_id "ENSMUSP00000044790.4"; transcript_support_level "1"; mgi_id "MGI:1917483"; tag "alternative_5_UTR"; tag "basic"; tag "appris_principal_1"; tag "CCDS"; ccdsid "CCDS21859.1"; havana_gene "OTTMUSG00000058498.1"; havana_transcript "OTTMUST00000143648.1";
chr7	HAVANA	CDS	126793187	126793293	0	-	2	gene_id "ENSMUSG00000042502.11"; transcript_id "ENSMUST00000035771.5"; gene_type "protein_coding"; gene_name "Cd2bp2"; transcript_type "protein_coding"; transcript_name "Cd2bp2-201"; exon_number 6; exon_id "ENSMUSE00000291331.2"; level 2; protein_id "ENSMUSP00000044790.4"; transcript_support_level "1"; mgi_id "MGI:1917483"; tag "alternative_5_UTR"; tag "basic"; tag "appris_principal_1"; tag "CCDS"; ccdsid "CCDS21859.1"; havana_gene "OTTMUSG00000058498.1"; havana_transcript "OTTMUST00000143648.1";
chr7	HAVANA	exon	126793375	126793813	0	-	.	gene_id "ENSMUSG00000042502.11"; transcript_id "ENSMUST00000166791.8"; gene_type "protein_coding"; gene_name "Cd2bp2"; transcript_type "protein_coding"; transcript_name "Cd2bp2-202"; exon_number 5; exon_id "ENSMUSE00000291339.2"; level 2; protein_id "ENSMUSP00000132963.2"; transcript_support_level "1"; mgi_id "MGI:1917483"; tag "basic"; tag "Ensembl_canonical"; tag "GENCODE_Primary"; tag "appris_principal_1"; tag "CCDS"; ccdsid "CCDS21859.1"; havana_gene "OTTMUSG00000058498.1"; havana_transcript "OTTMUST00000143644.1";
chr7	HAVANA	CDS	126793375	126793813	0	-	0	gene_id "ENSMUSG00000042502.11"; transcript_id "ENSMUST00000166791.8"; gene_type "protein_coding"; gene_name "Cd2bp2"; transcript_type "protein_coding"; transcript_name "Cd2bp2-202"; exon_number 5; exon_id "ENSMUSE00000291339.2"; level 2; protein_id "ENSMUSP00000132963.2"; transcript_support_level "1"; mgi_id "MGI:1917483"; tag "basic"; tag "Ensembl_canonical"; tag "GENCODE_Primary"; tag "appris_principal_1"; tag "CCDS"; ccdsid "CCDS21859.1"; havana_gene "OTTMUSG00000058498.1"; havana_transcript "OTTMUST00000143644.1";
chr7	HAVANA	exon	126793375	126793813	0	-	.	gene_id "ENSMUSG00000042502.11"; transcript_id "ENSMUST00000206026.2"; gene_type "protein_coding"; gene_name "Cd2bp2"; transcript_type "protein_coding"; transcript_name "Cd2bp2-207"; exon_number 5; exon_id "ENSMUSE00000291339.2"; level 2; protein_id "ENSMUSP00000146167.2"; transcript_support_level "1"; mgi_id "MGI:1917483"; tag "alternative_5_UTR"; tag "basic"; tag "appris_principal_1"; tag "CCDS"; ccdsid "CCDS21859.1"; havana_gene "OTTMUSG00000058498.1"; havana_transcript "OTTMUST00000143645.1";
chr7	HAVANA	CDS	126793375	126793813	0	-	0	gene_id "ENSMUSG00000042502.11"; transcript_id "ENSMUST00000206026.2"; gene_type "protein_coding"; gene_name "Cd2bp2"; transcript_type "protein_coding"; transcript_name "Cd2bp2-207"; exon_number 5; exon_id "ENSMUSE00000291339.2"; level 2; protein_id "ENSMUSP00000146167.2"; transcript_support_level "1"; mgi_id "MGI:1917483"; tag "alternative_5_UTR"; tag "basic"; tag "appris_principal_1"; tag "CCDS"; ccdsid "CCDS21859.1"; havana_gene "OTTMUSG00000058498.1"; havana_transcript "OTTMUST00000143645.1";
chr7	HAVANA	exon	126793375	126793813	0	-	.	gene_id "ENSMUSG00000042502.11"; transcript_id "ENSMUST00000205525.2"; gene_type "protein_coding"; gene_name "Cd2bp2"; transcript_type "retained_intron"; transcript_name "Cd2bp2-206"; exon_number 4; exon_id "ENSMUSE00001372833.2"; level 2; transcript_support_level "1"; mgi_id "MGI:1917483"; havana_gene "OTTMUSG00000058498.1"; havana_transcript "OTTMUST00000143646.1";
chr7	HAVANA	exon	126793375	126793813	0	-	.	gene_id "ENSMUSG00000042502.11"; transcript_id "ENSMUST00000205316.2"; gene_type "protein_coding"; gene_name "Cd2bp2"; transcript_type "protein_coding"; transcript_name "Cd2bp2-203"; exon_number 5; exon_id "ENSMUSE00000291339.2"; level 2; protein_id "ENSMUSP00000145888.2"; transcript_support_level "1"; mgi_id "MGI:1917483"; tag "alternative_5_UTR"; tag "basic"; tag "appris_principal_1"; tag "CCDS"; ccdsid "CCDS21859.1"; havana_gene "OTTMUSG00000058498.1"; havana_transcript "OTTMUST00000143647.1";
chr7	HAVANA	CDS	126793375	126793813	0	-	0	gene_id "ENSMUSG00000042502.11"; transcript_id "ENSMUST00000205316.2"; gene_type "protein_coding"; gene_name "Cd2bp2"; transcript_type "protein_coding"; transcript_name "Cd2bp2-203"; exon_number 5; exon_id "ENSMUSE00000291339.2"; level 2; protein_id "ENSMUSP00000145888.2"; transcript_support_level "1"; mgi_id "MGI:1917483"; tag "alternative_5_UTR"; tag "basic"; tag "appris_principal_1"; tag "CCDS"; ccdsid "CCDS21859.1"; havana_gene "OTTMUSG00000058498.1"; havana_transcript "OTTMUST00000143647.1";
chr7	HAVANA	exon	126793375	126793813	0	-	.	gene_id "ENSMUSG00000042502.11"; transcript_id "ENSMUST00000035771.5"; gene_type "protein_coding"; gene_name "Cd2bp2"; transcript_type "protein_coding"; transcript_name "Cd2bp2-201"; exon_number 5; exon_id "ENSMUSE00000291339.2"; level 2; protein_id "ENSMUSP00000044790.4"; transcript_support_level "1"; mgi_id "MGI:1917483"; tag "alternative_5_UTR"; tag "basic"; tag "appris_principal_1"; tag "CCDS"; ccdsid "CCDS21859.1"; havana_gene "OTTMUSG00000058498.1"; havana_transcript "OTTMUST00000143648.1";
chr7	HAVANA	CDS	126793375	126793813	0	-	0	gene_id "ENSMUSG00000042502.11"; transcript_id "ENSMUST00000035771.5"; gene_type "protein_coding"; gene_name "Cd2bp2"; transcript_type "protein_coding"; transcript_name "Cd2bp2-201"; exon_number 5; exon_id "ENSMUSE00000291339.2"; level 2; protein_id "ENSMUSP00000044790.4"; transcript_support_level "1"; mgi_id "MGI:1917483"; tag "alternative_5_UTR"; tag "basic"; tag "appris_principal_1"; tag "CCDS"; ccdsid "CCDS21859.1"; havana_gene "OTTMUSG00000058498.1"; havana_transcript "OTTMUST00000143648.1";
chr7	HAVANA	exon	126793634	126793813	0	-	.	gene_id "ENSMUSG00000042502.11"; transcript_id "ENSMUST00000205355.2"; gene_type "protein_coding"; gene_name "Cd2bp2"; transcript_type "nonsense_mediated_decay"; transcript_name "Cd2bp2-205"; exon_number 4; exon_id "ENSMUSE00001373339.2"; level 2; protein_id "ENSMUSP00000145634.2"; transcript_support_level "5"; mgi_id "MGI:1917483"; tag "not_organism_supported"; havana_gene "OTTMUSG00000058498.1"; havana_transcript "OTTMUST00000143649.1";
chr7	HAVANA	UTR	126793634	126793813	0	-	.	gene_id "ENSMUSG00000042502.11"; transcript_id "ENSMUST00000205355.2"; gene_type "protein_coding"; gene_name "Cd2bp2"; transcript_type "nonsense_mediated_decay"; transcript_name "Cd2bp2-205"; exon_number 4; exon_id "ENSMUSE00001373339.2"; level 2; protein_id "ENSMUSP00000145634.2"; transcript_support_level "5"; mgi_id "MGI:1917483"; tag "not_organism_supported"; havana_gene "OTTMUSG00000058498.1"; havana_transcript "OTTMUST00000143649.1";
chr7	HAVANA	transcript	126793634	126794616	0	-	.	gene_id "ENSMUSG00000042502.11"; transcript_id "ENSMUST00000205355.2"; gene_type "protein_coding"; gene_name "Cd2bp2"; transcript_type "nonsense_mediated_decay"; transcript_name "Cd2bp2-205"; level 2; protein_id "ENSMUSP00000145634.2"; transcript_support_level "5"; mgi_id "MGI:1917483"; tag "not_organism_supported"; havana_gene "OTTMUSG00000058498.1"; havana_transcript "OTTMUST00000143649.1";
chr7	HAVANA	exon	126793699	126793813	0	-	.	gene_id "ENSMUSG00000042502.11"; transcript_id "ENSMUST00000205321.2"; gene_type "protein_coding"; gene_name "Cd2bp2"; transcript_type "protein_coding"; transcript_name "Cd2bp2-204"; exon_number 5; exon_id "ENSMUSE00001374428.2"; level 2; protein_id "ENSMUSP00000145549.2"; transcript_support_level "2"; mgi_id "MGI:1917483"; tag "mRNA_end_NF"; tag "cds_end_NF"; tag "alternative_5_UTR"; havana_gene "OTTMUSG00000058498.1"; havana_transcript "OTTMUST00000143650.1";
chr7	HAVANA	CDS	126793699	126793813	0	-	0	gene_id "ENSMUSG00000042502.11"; transcript_id "ENSMUST00000205321.2"; gene_type "protein_coding"; gene_name "Cd2bp2"; transcript_type "protein_coding"; transcript_name "Cd2bp2-204"; exon_number 5; exon_id "ENSMUSE00001374428.2"; level 2; protein_id "ENSMUSP00000145549.2"; transcript_support_level "2"; mgi_id "MGI:1917483"; tag "mRNA_end_NF"; tag "cds_end_NF"; tag "alternative_5_UTR"; havana_gene "OTTMUSG00000058498.1"; havana_transcript "OTTMUST00000143650.1";
chr7	HAVANA	transcript	126793699	126795114	0	-	.	gene_id "ENSMUSG00000042502.11"; transcript_id "ENSMUST00000205321.2"; gene_type "protein_coding"; gene_name "Cd2bp2"; transcript_type "protein_coding"; transcript_name "Cd2bp2-204"; level 2; protein_id "ENSMUSP00000145549.2"; transcript_support_level "2"; mgi_id "MGI:1917483"; tag "mRNA_end_NF"; tag "cds_end_NF"; tag "alternative_5_UTR"; havana_gene "OTTMUSG00000058498.1"; havana_transcript "OTTMUST00000143650.1";
chr7	HAVANA	exon	126793794	126793813	0	-	.	gene_id "ENSMUSG00000042502.11"; transcript_id "ENSMUST00000206587.2"; gene_type "protein_coding"; gene_name "Cd2bp2"; transcript_type "protein_coding"; transcript_name "Cd2bp2-209"; exon_number 4; exon_id "ENSMUSE00001372537.2"; level 2; protein_id "ENSMUSP00000145779.2"; transcript_support_level "2"; mgi_id "MGI:1917483"; tag "mRNA_end_NF"; tag "cds_end_NF"; tag "alternative_5_UTR"; havana_gene "OTTMUSG00000058498.1"; havana_transcript "OTTMUST00000143651.1";
chr7	HAVANA	CDS	126793794	126793813	0	-	0	gene_id "ENSMUSG00000042502.11"; transcript_id "ENSMUST00000206587.2"; gene_type "protein_coding"; gene_name "Cd2bp2"; transcript_type "protein_coding"; transcript_name "Cd2bp2-209"; exon_number 4; exon_id "ENSMUSE00001372537.2"; level 2; protein_id "ENSMUSP00000145779.2"; transcript_support_level "2"; mgi_id "MGI:1917483"; tag "mRNA_end_NF"; tag "cds_end_NF"; tag "alternative_5_UTR"; havana_gene "OTTMUSG00000058498.1"; havana_transcript "OTTMUST00000143651.1";
chr7	HAVANA	transcript	126793794	126795138	0	-	.	gene_id "ENSMUSG00000042502.11"; transcript_id "ENSMUST00000206587.2"; gene_type "protein_coding"; gene_name "Cd2bp2"; transcript_type "protein_coding"; transcript_name "Cd2bp2-209"; level 2; protein_id "ENSMUSP00000145779.2"; transcript_support_level "2"; mgi_id "MGI:1917483"; tag "mRNA_end_NF"; tag "cds_end_NF"; tag "alternative_5_UTR"; havana_gene "OTTMUSG00000058498.1"; havana_transcript "OTTMUST00000143651.1";
chr7	HAVANA	UTR	126793916	126793988	0	-	.	gene_id "ENSMUSG00000042502.11"; transcript_id "ENSMUST00000205355.2"; gene_type "protein_coding"; gene_name "Cd2bp2"; transcript_type "nonsense_mediated_decay"; transcript_name "Cd2bp2-205"; exon_number 3; exon_id "ENSMUSE00001375890.2"; level 2; protein_id "ENSMUSP00000145634.2"; transcript_support_level "5"; mgi_id "MGI:1917483"; tag "not_organism_supported"; havana_gene "OTTMUSG00000058498.1"; havana_transcript "OTTMUST00000143649.1";
chr7	HAVANA	exon	126793916	126794011	0	-	.	gene_id "ENSMUSG00000042502.11"; transcript_id "ENSMUST00000205355.2"; gene_type "protein_coding"; gene_name "Cd2bp2"; transcript_type "nonsense_mediated_decay"; transcript_name "Cd2bp2-205"; exon_number 3; exon_id "ENSMUSE00001375890.2"; level 2; protein_id "ENSMUSP00000145634.2"; transcript_support_level "5"; mgi_id "MGI:1917483"; tag "not_organism_supported"; havana_gene "OTTMUSG00000058498.1"; havana_transcript "OTTMUST00000143649.1";
chr7	HAVANA	exon	126793916	126794073	0	-	.	gene_id "ENSMUSG00000042502.11"; transcript_id "ENSMUST00000166791.8"; gene_type "protein_coding"; gene_name "Cd2bp2"; transcript_type "protein_coding"; transcript_name "Cd2bp2-202"; exon_number 4; exon_id "ENSMUSE00000291344.2"; level 2; protein_id "ENSMUSP00000132963.2"; transcript_support_level "1"; mgi_id "MGI:1917483"; tag "basic"; tag "Ensembl_canonical"; tag "GENCODE_Primary"; tag "appris_principal_1"; tag "CCDS"; ccdsid "CCDS21859.1"; havana_gene "OTTMUSG00000058498.1"; havana_transcript "OTTMUST00000143644.1";
chr7	HAVANA	CDS	126793916	126794073	0	-	2	gene_id "ENSMUSG00000042502.11"; transcript_id "ENSMUST00000166791.8"; gene_type "protein_coding"; gene_name "Cd2bp2"; transcript_type "protein_coding"; transcript_name "Cd2bp2-202"; exon_number 4; exon_id "ENSMUSE00000291344.2"; level 2; protein_id "ENSMUSP00000132963.2"; transcript_support_level "1"; mgi_id "MGI:1917483"; tag "basic"; tag "Ensembl_canonical"; tag "GENCODE_Primary"; tag "appris_principal_1"; tag "CCDS"; ccdsid "CCDS21859.1"; havana_gene "OTTMUSG00000058498.1"; havana_transcript "OTTMUST00000143644.1";
chr7	HAVANA	exon	126793916	126794073	0	-	.	gene_id "ENSMUSG00000042502.11"; transcript_id "ENSMUST00000206026.2"; gene_type "protein_coding"; gene_name "Cd2bp2"; transcript_type "protein_coding"; transcript_name "Cd2bp2-207"; exon_number 4; exon_id "ENSMUSE00000291344.2"; level 2; protein_id "ENSMUSP00000146167.2"; transcript_support_level "1"; mgi_id "MGI:1917483"; tag "alternative_5_UTR"; tag "basic"; tag "appris_principal_1"; tag "CCDS"; ccdsid "CCDS21859.1"; havana_gene "OTTMUSG00000058498.1"; havana_transcript "OTTMUST00000143645.1";
chr7	HAVANA	CDS	126793916	126794073	0	-	2	gene_id "ENSMUSG00000042502.11"; transcript_id "ENSMUST00000206026.2"; gene_type "protein_coding"; gene_name "Cd2bp2"; transcript_type "protein_coding"; transcript_name "Cd2bp2-207"; exon_number 4; exon_id "ENSMUSE00000291344.2"; level 2; protein_id "ENSMUSP00000146167.2"; transcript_support_level "1"; mgi_id "MGI:1917483"; tag "alternative_5_UTR"; tag "basic"; tag "appris_principal_1"; tag "CCDS"; ccdsid "CCDS21859.1"; havana_gene "OTTMUSG00000058498.1"; havana_transcript "OTTMUST00000143645.1";
chr7	HAVANA	exon	126793916	126794073	0	-	.	gene_id "ENSMUSG00000042502.11"; transcript_id "ENSMUST00000205525.2"; gene_type "protein_coding"; gene_name "Cd2bp2"; transcript_type "retained_intron"; transcript_name "Cd2bp2-206"; exon_number 3; exon_id "ENSMUSE00001375601.2"; level 2; transcript_support_level "1"; mgi_id "MGI:1917483"; havana_gene "OTTMUSG00000058498.1"; havana_transcript "OTTMUST00000143646.1";
chr7	HAVANA	exon	126793916	126794073	0	-	.	gene_id "ENSMUSG00000042502.11"; transcript_id "ENSMUST00000205316.2"; gene_type "protein_coding"; gene_name "Cd2bp2"; transcript_type "protein_coding"; transcript_name "Cd2bp2-203"; exon_number 4; exon_id "ENSMUSE00000291344.2"; level 2; protein_id "ENSMUSP00000145888.2"; transcript_support_level "1"; mgi_id "MGI:1917483"; tag "alternative_5_UTR"; tag "basic"; tag "appris_principal_1"; tag "CCDS"; ccdsid "CCDS21859.1"; havana_gene "OTTMUSG00000058498.1"; havana_transcript "OTTMUST00000143647.1";
chr7	HAVANA	CDS	126793916	126794073	0	-	2	gene_id "ENSMUSG00000042502.11"; transcript_id "ENSMUST00000205316.2"; gene_type "protein_coding"; gene_name "Cd2bp2"; transcript_type "protein_coding"; transcript_name "Cd2bp2-203"; exon_number 4; exon_id "ENSMUSE00000291344.2"; level 2; protein_id "ENSMUSP00000145888.2"; transcript_support_level "1"; mgi_id "MGI:1917483"; tag "alternative_5_UTR"; tag "basic"; tag "appris_principal_1"; tag "CCDS"; ccdsid "CCDS21859.1"; havana_gene "OTTMUSG00000058498.1"; havana_transcript "OTTMUST00000143647.1";
chr7	HAVANA	exon	126793916	126794073	0	-	.	gene_id "ENSMUSG00000042502.11"; transcript_id "ENSMUST00000035771.5"; gene_type "protein_coding"; gene_name "Cd2bp2"; transcript_type "protein_coding"; transcript_name "Cd2bp2-201"; exon_number 4; exon_id "ENSMUSE00000291344.2"; level 2; protein_id "ENSMUSP00000044790.4"; transcript_support_level "1"; mgi_id "MGI:1917483"; tag "alternative_5_UTR"; tag "basic"; tag "appris_principal_1"; tag "CCDS"; ccdsid "CCDS21859.1"; havana_gene "OTTMUSG00000058498.1"; havana_transcript "OTTMUST00000143648.1";
chr7	HAVANA	CDS	126793916	126794073	0	-	2	gene_id "ENSMUSG00000042502.11"; transcript_id "ENSMUST00000035771.5"; gene_type "protein_coding"; gene_name "Cd2bp2"; transcript_type "protein_coding"; transcript_name "Cd2bp2-201"; exon_number 4; exon_id "ENSMUSE00000291344.2"; level 2; protein_id "ENSMUSP00000044790.4"; transcript_support_level "1"; mgi_id "MGI:1917483"; tag "alternative_5_UTR"; tag "basic"; tag "appris_principal_1"; tag "CCDS"; ccdsid "CCDS21859.1"; havana_gene "OTTMUSG00000058498.1"; havana_transcript "OTTMUST00000143648.1";
chr7	HAVANA	exon	126793916	126794073	0	-	.	gene_id "ENSMUSG00000042502.11"; transcript_id "ENSMUST00000205321.2"; gene_type "protein_coding"; gene_name "Cd2bp2"; transcript_type "protein_coding"; transcript_name "Cd2bp2-204"; exon_number 4; exon_id "ENSMUSE00000291344.2"; level 2; protein_id "ENSMUSP00000145549.2"; transcript_support_level "2"; mgi_id "MGI:1917483"; tag "mRNA_end_NF"; tag "cds_end_NF"; tag "alternative_5_UTR"; havana_gene "OTTMUSG00000058498.1"; havana_transcript "OTTMUST00000143650.1";
chr7	HAVANA	CDS	126793916	126794073	0	-	2	gene_id "ENSMUSG00000042502.11"; transcript_id "ENSMUST00000205321.2"; gene_type "protein_coding"; gene_name "Cd2bp2"; transcript_type "protein_coding"; transcript_name "Cd2bp2-204"; exon_number 4; exon_id "ENSMUSE00000291344.2"; level 2; protein_id "ENSMUSP00000145549.2"; transcript_support_level "2"; mgi_id "MGI:1917483"; tag "mRNA_end_NF"; tag "cds_end_NF"; tag "alternative_5_UTR"; havana_gene "OTTMUSG00000058498.1"; havana_transcript "OTTMUST00000143650.1";
chr7	HAVANA	exon	126793916	126794073	0	-	.	gene_id "ENSMUSG00000042502.11"; transcript_id "ENSMUST00000206587.2"; gene_type "protein_coding"; gene_name "Cd2bp2"; transcript_type "protein_coding"; transcript_name "Cd2bp2-209"; exon_number 3; exon_id "ENSMUSE00000291344.2"; level 2; protein_id "ENSMUSP00000145779.2"; transcript_support_level "2"; mgi_id "MGI:1917483"; tag "mRNA_end_NF"; tag "cds_end_NF"; tag "alternative_5_UTR"; havana_gene "OTTMUSG00000058498.1"; havana_transcript "OTTMUST00000143651.1";
chr7	HAVANA	CDS	126793916	126794073	0	-	2	gene_id "ENSMUSG00000042502.11"; transcript_id "ENSMUST00000206587.2"; gene_type "protein_coding"; gene_name "Cd2bp2"; transcript_type "protein_coding"; transcript_name "Cd2bp2-209"; exon_number 3; exon_id "ENSMUSE00000291344.2"; level 2; protein_id "ENSMUSP00000145779.2"; transcript_support_level "2"; mgi_id "MGI:1917483"; tag "mRNA_end_NF"; tag "cds_end_NF"; tag "alternative_5_UTR"; havana_gene "OTTMUSG00000058498.1"; havana_transcript "OTTMUST00000143651.1";
chr7	HAVANA	stop_codon	126793986	126793988	0	-	0	gene_id "ENSMUSG00000042502.11"; transcript_id "ENSMUST00000205355.2"; gene_type "protein_coding"; gene_name "Cd2bp2"; transcript_type "nonsense_mediated_decay"; transcript_name "Cd2bp2-205"; exon_number 3; exon_id "ENSMUSE00001375890.2"; level 2; protein_id "ENSMUSP00000145634.2"; transcript_support_level "5"; mgi_id "MGI:1917483"; tag "not_organism_supported"; havana_gene "OTTMUSG00000058498.1"; havana_transcript "OTTMUST00000143649.1";
chr7	HAVANA	CDS	126793989	126794011	0	-	2	gene_id "ENSMUSG00000042502.11"; transcript_id "ENSMUST00000205355.2"; gene_type "protein_coding"; gene_name "Cd2bp2"; transcript_type "nonsense_mediated_decay"; transcript_name "Cd2bp2-205"; exon_number 3; exon_id "ENSMUSE00001375890.2"; level 2; protein_id "ENSMUSP00000145634.2"; transcript_support_level "5"; mgi_id "MGI:1917483"; tag "not_organism_supported"; havana_gene "OTTMUSG00000058498.1"; havana_transcript "OTTMUST00000143649.1";
chr7	HAVANA	exon	126794195	126794330	0	-	.	gene_id "ENSMUSG00000042502.11"; transcript_id "ENSMUST00000166791.8"; gene_type "protein_coding"; gene_name "Cd2bp2"; transcript_type "protein_coding"; transcript_name "Cd2bp2-202"; exon_number 3; exon_id "ENSMUSE00000291349.2"; level 2; protein_id "ENSMUSP00000132963.2"; transcript_support_level "1"; mgi_id "MGI:1917483"; tag "basic"; tag "Ensembl_canonical"; tag "GENCODE_Primary"; tag "appris_principal_1"; tag "CCDS"; ccdsid "CCDS21859.1"; havana_gene "OTTMUSG00000058498.1"; havana_transcript "OTTMUST00000143644.1";
chr7	HAVANA	CDS	126794195	126794330	0	-	0	gene_id "ENSMUSG00000042502.11"; transcript_id "ENSMUST00000166791.8"; gene_type "protein_coding"; gene_name "Cd2bp2"; transcript_type "protein_coding"; transcript_name "Cd2bp2-202"; exon_number 3; exon_id "ENSMUSE00000291349.2"; level 2; protein_id "ENSMUSP00000132963.2"; transcript_support_level "1"; mgi_id "MGI:1917483"; tag "basic"; tag "Ensembl_canonical"; tag "GENCODE_Primary"; tag "appris_principal_1"; tag "CCDS"; ccdsid "CCDS21859.1"; havana_gene "OTTMUSG00000058498.1"; havana_transcript "OTTMUST00000143644.1";
chr7	HAVANA	exon	126794195	126794330	0	-	.	gene_id "ENSMUSG00000042502.11"; transcript_id "ENSMUST00000206026.2"; gene_type "protein_coding"; gene_name "Cd2bp2"; transcript_type "protein_coding"; transcript_name "Cd2bp2-207"; exon_number 3; exon_id "ENSMUSE00000291349.2"; level 2; protein_id "ENSMUSP00000146167.2"; transcript_support_level "1"; mgi_id "MGI:1917483"; tag "alternative_5_UTR"; tag "basic"; tag "appris_principal_1"; tag "CCDS"; ccdsid "CCDS21859.1"; havana_gene "OTTMUSG00000058498.1"; havana_transcript "OTTMUST00000143645.1";
chr7	HAVANA	CDS	126794195	126794330	0	-	0	gene_id "ENSMUSG00000042502.11"; transcript_id "ENSMUST00000206026.2"; gene_type "protein_coding"; gene_name "Cd2bp2"; transcript_type "protein_coding"; transcript_name "Cd2bp2-207"; exon_number 3; exon_id "ENSMUSE00000291349.2"; level 2; protein_id "ENSMUSP00000146167.2"; transcript_support_level "1"; mgi_id "MGI:1917483"; tag "alternative_5_UTR"; tag "basic"; tag "appris_principal_1"; tag "CCDS"; ccdsid "CCDS21859.1"; havana_gene "OTTMUSG00000058498.1"; havana_transcript "OTTMUST00000143645.1";
chr7	HAVANA	exon	126794195	126794330	0	-	.	gene_id "ENSMUSG00000042502.11"; transcript_id "ENSMUST00000205316.2"; gene_type "protein_coding"; gene_name "Cd2bp2"; transcript_type "protein_coding"; transcript_name "Cd2bp2-203"; exon_number 3; exon_id "ENSMUSE00000291349.2"; level 2; protein_id "ENSMUSP00000145888.2"; transcript_support_level "1"; mgi_id "MGI:1917483"; tag "alternative_5_UTR"; tag "basic"; tag "appris_principal_1"; tag "CCDS"; ccdsid "CCDS21859.1"; havana_gene "OTTMUSG00000058498.1"; havana_transcript "OTTMUST00000143647.1";
chr7	HAVANA	CDS	126794195	126794330	0	-	0	gene_id "ENSMUSG00000042502.11"; transcript_id "ENSMUST00000205316.2"; gene_type "protein_coding"; gene_name "Cd2bp2"; transcript_type "protein_coding"; transcript_name "Cd2bp2-203"; exon_number 3; exon_id "ENSMUSE00000291349.2"; level 2; protein_id "ENSMUSP00000145888.2"; transcript_support_level "1"; mgi_id "MGI:1917483"; tag "alternative_5_UTR"; tag "basic"; tag "appris_principal_1"; tag "CCDS"; ccdsid "CCDS21859.1"; havana_gene "OTTMUSG00000058498.1"; havana_transcript "OTTMUST00000143647.1";
chr7	HAVANA	exon	126794195	126794330	0	-	.	gene_id "ENSMUSG00000042502.11"; transcript_id "ENSMUST00000035771.5"; gene_type "protein_coding"; gene_name "Cd2bp2"; transcript_type "protein_coding"; transcript_name "Cd2bp2-201"; exon_number 3; exon_id "ENSMUSE00000291349.2"; level 2; protein_id "ENSMUSP00000044790.4"; transcript_support_level "1"; mgi_id "MGI:1917483"; tag "alternative_5_UTR"; tag "basic"; tag "appris_principal_1"; tag "CCDS"; ccdsid "CCDS21859.1"; havana_gene "OTTMUSG00000058498.1"; havana_transcript "OTTMUST00000143648.1";
chr7	HAVANA	CDS	126794195	126794330	0	-	0	gene_id "ENSMUSG00000042502.11"; transcript_id "ENSMUST00000035771.5"; gene_type "protein_coding"; gene_name "Cd2bp2"; transcript_type "protein_coding"; transcript_name "Cd2bp2-201"; exon_number 3; exon_id "ENSMUSE00000291349.2"; level 2; protein_id "ENSMUSP00000044790.4"; transcript_support_level "1"; mgi_id "MGI:1917483"; tag "alternative_5_UTR"; tag "basic"; tag "appris_principal_1"; tag "CCDS"; ccdsid "CCDS21859.1"; havana_gene "OTTMUSG00000058498.1"; havana_transcript "OTTMUST00000143648.1";
chr7	HAVANA	exon	126794195	126794330	0	-	.	gene_id "ENSMUSG00000042502.11"; transcript_id "ENSMUST00000205355.2"; gene_type "protein_coding"; gene_name "Cd2bp2"; transcript_type "nonsense_mediated_decay"; transcript_name "Cd2bp2-205"; exon_number 2; exon_id "ENSMUSE00000291349.2"; level 2; protein_id "ENSMUSP00000145634.2"; transcript_support_level "5"; mgi_id "MGI:1917483"; tag "not_organism_supported"; havana_gene "OTTMUSG00000058498.1"; havana_transcript "OTTMUST00000143649.1";
chr7	HAVANA	CDS	126794195	126794330	0	-	0	gene_id "ENSMUSG00000042502.11"; transcript_id "ENSMUST00000205355.2"; gene_type "protein_coding"; gene_name "Cd2bp2"; transcript_type "nonsense_mediated_decay"; transcript_name "Cd2bp2-205"; exon_number 2; exon_id "ENSMUSE00000291349.2"; level 2; protein_id "ENSMUSP00000145634.2"; transcript_support_level "5"; mgi_id "MGI:1917483"; tag "not_organism_supported"; havana_gene "OTTMUSG00000058498.1"; havana_transcript "OTTMUST00000143649.1";
chr7	HAVANA	exon	126794195	126794330	0	-	.	gene_id "ENSMUSG00000042502.11"; transcript_id "ENSMUST00000205321.2"; gene_type "protein_coding"; gene_name "Cd2bp2"; transcript_type "protein_coding"; transcript_name "Cd2bp2-204"; exon_number 3; exon_id "ENSMUSE00000291349.2"; level 2; protein_id "ENSMUSP00000145549.2"; transcript_support_level "2"; mgi_id "MGI:1917483"; tag "mRNA_end_NF"; tag "cds_end_NF"; tag "alternative_5_UTR"; havana_gene "OTTMUSG00000058498.1"; havana_transcript "OTTMUST00000143650.1";
chr7	HAVANA	CDS	126794195	126794330	0	-	0	gene_id "ENSMUSG00000042502.11"; transcript_id "ENSMUST00000205321.2"; gene_type "protein_coding"; gene_name "Cd2bp2"; transcript_type "protein_coding"; transcript_name "Cd2bp2-204"; exon_number 3; exon_id "ENSMUSE00000291349.2"; level 2; protein_id "ENSMUSP00000145549.2"; transcript_support_level "2"; mgi_id "MGI:1917483"; tag "mRNA_end_NF"; tag "cds_end_NF"; tag "alternative_5_UTR"; havana_gene "OTTMUSG00000058498.1"; havana_transcript "OTTMUST00000143650.1";
chr7	HAVANA	exon	126794195	126794330	0	-	.	gene_id "ENSMUSG00000042502.11"; transcript_id "ENSMUST00000206587.2"; gene_type "protein_coding"; gene_name "Cd2bp2"; transcript_type "protein_coding"; transcript_name "Cd2bp2-209"; exon_number 2; exon_id "ENSMUSE00000291349.2"; level 2; protein_id "ENSMUSP00000145779.2"; transcript_support_level "2"; mgi_id "MGI:1917483"; tag "mRNA_end_NF"; tag "cds_end_NF"; tag "alternative_5_UTR"; havana_gene "OTTMUSG00000058498.1"; havana_transcript "OTTMUST00000143651.1";
chr7	HAVANA	CDS	126794195	126794330	0	-	0	gene_id "ENSMUSG00000042502.11"; transcript_id "ENSMUST00000206587.2"; gene_type "protein_coding"; gene_name "Cd2bp2"; transcript_type "protein_coding"; transcript_name "Cd2bp2-209"; exon_number 2; exon_id "ENSMUSE00000291349.2"; level 2; protein_id "ENSMUSP00000145779.2"; transcript_support_level "2"; mgi_id "MGI:1917483"; tag "mRNA_end_NF"; tag "cds_end_NF"; tag "alternative_5_UTR"; havana_gene "OTTMUSG00000058498.1"; havana_transcript "OTTMUST00000143651.1";
chr7	HAVANA	exon	126794195	126794633	0	-	.	gene_id "ENSMUSG00000042502.11"; transcript_id "ENSMUST00000205525.2"; gene_type "protein_coding"; gene_name "Cd2bp2"; transcript_type "retained_intron"; transcript_name "Cd2bp2-206"; exon_number 2; exon_id "ENSMUSE00001372137.2"; level 2; transcript_support_level "1"; mgi_id "MGI:1917483"; havana_gene "OTTMUSG00000058498.1"; havana_transcript "OTTMUST00000143646.1";
chr7	HAVANA	exon	126794264	126794330	0	-	.	gene_id "ENSMUSG00000042502.11"; transcript_id "ENSMUST00000206081.2"; gene_type "protein_coding"; gene_name "Cd2bp2"; transcript_type "protein_coding"; transcript_name "Cd2bp2-208"; exon_number 3; exon_id "ENSMUSE00001372281.2"; level 2; protein_id "ENSMUSP00000146087.2"; transcript_support_level "2"; mgi_id "MGI:1917483"; tag "mRNA_end_NF"; tag "cds_end_NF"; tag "alternative_5_UTR"; havana_gene "OTTMUSG00000058498.1"; havana_transcript "OTTMUST00000143652.1";
chr7	HAVANA	CDS	126794264	126794330	0	-	0	gene_id "ENSMUSG00000042502.11"; transcript_id "ENSMUST00000206081.2"; gene_type "protein_coding"; gene_name "Cd2bp2"; transcript_type "protein_coding"; transcript_name "Cd2bp2-208"; exon_number 3; exon_id "ENSMUSE00001372281.2"; level 2; protein_id "ENSMUSP00000146087.2"; transcript_support_level "2"; mgi_id "MGI:1917483"; tag "mRNA_end_NF"; tag "cds_end_NF"; tag "alternative_5_UTR"; havana_gene "OTTMUSG00000058498.1"; havana_transcript "OTTMUST00000143652.1";
chr7	HAVANA	transcript	126794264	126795222	0	-	.	gene_id "ENSMUSG00000042502.11"; transcript_id "ENSMUST00000206081.2"; gene_type "protein_coding"; gene_name "Cd2bp2"; transcript_type "protein_coding"; transcript_name "Cd2bp2-208"; level 2; protein_id "ENSMUSP00000146087.2"; transcript_support_level "2"; mgi_id "MGI:1917483"; tag "mRNA_end_NF"; tag "cds_end_NF"; tag "alternative_5_UTR"; havana_gene "OTTMUSG00000058498.1"; havana_transcript "OTTMUST00000143652.1";
chr7	HAVANA	CDS	126794533	126794610	0	-	0	gene_id "ENSMUSG00000042502.11"; transcript_id "ENSMUST00000166791.8"; gene_type "protein_coding"; gene_name "Cd2bp2"; transcript_type "protein_coding"; transcript_name "Cd2bp2-202"; exon_number 2; exon_id "ENSMUSE00000291356.3"; level 2; protein_id "ENSMUSP00000132963.2"; transcript_support_level "1"; mgi_id "MGI:1917483"; tag "basic"; tag "Ensembl_canonical"; tag "GENCODE_Primary"; tag "appris_principal_1"; tag "CCDS"; ccdsid "CCDS21859.1"; havana_gene "OTTMUSG00000058498.1"; havana_transcript "OTTMUST00000143644.1";
chr7	HAVANA	CDS	126794533	126794610	0	-	0	gene_id "ENSMUSG00000042502.11"; transcript_id "ENSMUST00000206026.2"; gene_type "protein_coding"; gene_name "Cd2bp2"; transcript_type "protein_coding"; transcript_name "Cd2bp2-207"; exon_number 2; exon_id "ENSMUSE00000877032.2"; level 2; protein_id "ENSMUSP00000146167.2"; transcript_support_level "1"; mgi_id "MGI:1917483"; tag "alternative_5_UTR"; tag "basic"; tag "appris_principal_1"; tag "CCDS"; ccdsid "CCDS21859.1"; havana_gene "OTTMUSG00000058498.1"; havana_transcript "OTTMUST00000143645.1";
chr7	HAVANA	CDS	126794533	126794610	0	-	0	gene_id "ENSMUSG00000042502.11"; transcript_id "ENSMUST00000205316.2"; gene_type "protein_coding"; gene_name "Cd2bp2"; transcript_type "protein_coding"; transcript_name "Cd2bp2-203"; exon_number 2; exon_id "ENSMUSE00000877032.2"; level 2; protein_id "ENSMUSP00000145888.2"; transcript_support_level "1"; mgi_id "MGI:1917483"; tag "alternative_5_UTR"; tag "basic"; tag "appris_principal_1"; tag "CCDS"; ccdsid "CCDS21859.1"; havana_gene "OTTMUSG00000058498.1"; havana_transcript "OTTMUST00000143647.1";
chr7	HAVANA	CDS	126794533	126794610	0	-	0	gene_id "ENSMUSG00000042502.11"; transcript_id "ENSMUST00000035771.5"; gene_type "protein_coding"; gene_name "Cd2bp2"; transcript_type "protein_coding"; transcript_name "Cd2bp2-201"; exon_number 2; exon_id "ENSMUSE00000877032.2"; level 2; protein_id "ENSMUSP00000044790.4"; transcript_support_level "1"; mgi_id "MGI:1917483"; tag "alternative_5_UTR"; tag "basic"; tag "appris_principal_1"; tag "CCDS"; ccdsid "CCDS21859.1"; havana_gene "OTTMUSG00000058498.1"; havana_transcript "OTTMUST00000143648.1";
chr7	HAVANA	CDS	126794533	126794610	0	-	0	gene_id "ENSMUSG00000042502.11"; transcript_id "ENSMUST00000205355.2"; gene_type "protein_coding"; gene_name "Cd2bp2"; transcript_type "nonsense_mediated_decay"; transcript_name "Cd2bp2-205"; exon_number 1; exon_id "ENSMUSE00001374564.2"; level 2; protein_id "ENSMUSP00000145634.2"; transcript_support_level "5"; mgi_id "MGI:1917483"; tag "not_organism_supported"; havana_gene "OTTMUSG00000058498.1"; havana_transcript "OTTMUST00000143649.1";
chr7	HAVANA	CDS	126794533	126794610	0	-	0	gene_id "ENSMUSG00000042502.11"; transcript_id "ENSMUST00000205321.2"; gene_type "protein_coding"; gene_name "Cd2bp2"; transcript_type "protein_coding"; transcript_name "Cd2bp2-204"; exon_number 2; exon_id "ENSMUSE00000291356.3"; level 2; protein_id "ENSMUSP00000145549.2"; transcript_support_level "2"; mgi_id "MGI:1917483"; tag "mRNA_end_NF"; tag "cds_end_NF"; tag "alternative_5_UTR"; havana_gene "OTTMUSG00000058498.1"; havana_transcript "OTTMUST00000143650.1";
chr7	HAVANA	CDS	126794533	126794610	0	-	0	gene_id "ENSMUSG00000042502.11"; transcript_id "ENSMUST00000206587.2"; gene_type "protein_coding"; gene_name "Cd2bp2"; transcript_type "protein_coding"; transcript_name "Cd2bp2-209"; exon_number 1; exon_id "ENSMUSE00001370725.2"; level 2; protein_id "ENSMUSP00000145779.2"; transcript_support_level "2"; mgi_id "MGI:1917483"; tag "mRNA_end_NF"; tag "cds_end_NF"; tag "alternative_5_UTR"; havana_gene "OTTMUSG00000058498.1"; havana_transcript "OTTMUST00000143651.1";
chr7	HAVANA	CDS	126794533	126794610	0	-	0	gene_id "ENSMUSG00000042502.11"; transcript_id "ENSMUST00000206081.2"; gene_type "protein_coding"; gene_name "Cd2bp2"; transcript_type "protein_coding"; transcript_name "Cd2bp2-208"; exon_number 2; exon_id "ENSMUSE00000291356.3"; level 2; protein_id "ENSMUSP00000146087.2"; transcript_support_level "2"; mgi_id "MGI:1917483"; tag "mRNA_end_NF"; tag "cds_end_NF"; tag "alternative_5_UTR"; havana_gene "OTTMUSG00000058498.1"; havana_transcript "OTTMUST00000143652.1";
chr7	HAVANA	exon	126794533	126794616	0	-	.	gene_id "ENSMUSG00000042502.11"; transcript_id "ENSMUST00000205355.2"; gene_type "protein_coding"; gene_name "Cd2bp2"; transcript_type "nonsense_mediated_decay"; transcript_name "Cd2bp2-205"; exon_number 1; exon_id "ENSMUSE00001374564.2"; level 2; protein_id "ENSMUSP00000145634.2"; transcript_support_level "5"; mgi_id "MGI:1917483"; tag "not_organism_supported"; havana_gene "OTTMUSG00000058498.1"; havana_transcript "OTTMUST00000143649.1";
chr7	HAVANA	exon	126794533	126794633	0	-	.	gene_id "ENSMUSG00000042502.11"; transcript_id "ENSMUST00000166791.8"; gene_type "protein_coding"; gene_name "Cd2bp2"; transcript_type "protein_coding"; transcript_name "Cd2bp2-202"; exon_number 2; exon_id "ENSMUSE00000291356.3"; level 2; protein_id "ENSMUSP00000132963.2"; transcript_support_level "1"; mgi_id "MGI:1917483"; tag "basic"; tag "Ensembl_canonical"; tag "GENCODE_Primary"; tag "appris_principal_1"; tag "CCDS"; ccdsid "CCDS21859.1"; havana_gene "OTTMUSG00000058498.1"; havana_transcript "OTTMUST00000143644.1";
chr7	HAVANA	exon	126794533	126794633	0	-	.	gene_id "ENSMUSG00000042502.11"; transcript_id "ENSMUST00000205321.2"; gene_type "protein_coding"; gene_name "Cd2bp2"; transcript_type "protein_coding"; transcript_name "Cd2bp2-204"; exon_number 2; exon_id "ENSMUSE00000291356.3"; level 2; protein_id "ENSMUSP00000145549.2"; transcript_support_level "2"; mgi_id "MGI:1917483"; tag "mRNA_end_NF"; tag "cds_end_NF"; tag "alternative_5_UTR"; havana_gene "OTTMUSG00000058498.1"; havana_transcript "OTTMUST00000143650.1";
chr7	HAVANA	exon	126794533	126794633	0	-	.	gene_id "ENSMUSG00000042502.11"; transcript_id "ENSMUST00000206081.2"; gene_type "protein_coding"; gene_name "Cd2bp2"; transcript_type "protein_coding"; transcript_name "Cd2bp2-208"; exon_number 2; exon_id "ENSMUSE00000291356.3"; level 2; protein_id "ENSMUSP00000146087.2"; transcript_support_level "2"; mgi_id "MGI:1917483"; tag "mRNA_end_NF"; tag "cds_end_NF"; tag "alternative_5_UTR"; havana_gene "OTTMUSG00000058498.1"; havana_transcript "OTTMUST00000143652.1";
chr7	HAVANA	exon	126794533	126794639	0	-	.	gene_id "ENSMUSG00000042502.11"; transcript_id "ENSMUST00000206026.2"; gene_type "protein_coding"; gene_name "Cd2bp2"; transcript_type "protein_coding"; transcript_name "Cd2bp2-207"; exon_number 2; exon_id "ENSMUSE00000877032.2"; level 2; protein_id "ENSMUSP00000146167.2"; transcript_support_level "1"; mgi_id "MGI:1917483"; tag "alternative_5_UTR"; tag "basic"; tag "appris_principal_1"; tag "CCDS"; ccdsid "CCDS21859.1"; havana_gene "OTTMUSG00000058498.1"; havana_transcript "OTTMUST00000143645.1";
chr7	HAVANA	exon	126794533	126794639	0	-	.	gene_id "ENSMUSG00000042502.11"; transcript_id "ENSMUST00000205316.2"; gene_type "protein_coding"; gene_name "Cd2bp2"; transcript_type "protein_coding"; transcript_name "Cd2bp2-203"; exon_number 2; exon_id "ENSMUSE00000877032.2"; level 2; protein_id "ENSMUSP00000145888.2"; transcript_support_level "1"; mgi_id "MGI:1917483"; tag "alternative_5_UTR"; tag "basic"; tag "appris_principal_1"; tag "CCDS"; ccdsid "CCDS21859.1"; havana_gene "OTTMUSG00000058498.1"; havana_transcript "OTTMUST00000143647.1";
chr7	HAVANA	exon	126794533	126794639	0	-	.	gene_id "ENSMUSG00000042502.11"; transcript_id "ENSMUST00000035771.5"; gene_type "protein_coding"; gene_name "Cd2bp2"; transcript_type "protein_coding"; transcript_name "Cd2bp2-201"; exon_number 2; exon_id "ENSMUSE00000877032.2"; level 2; protein_id "ENSMUSP00000044790.4"; transcript_support_level "1"; mgi_id "MGI:1917483"; tag "alternative_5_UTR"; tag "basic"; tag "appris_principal_1"; tag "CCDS"; ccdsid "CCDS21859.1"; havana_gene "OTTMUSG00000058498.1"; havana_transcript "OTTMUST00000143648.1";
chr7	HAVANA	exon	126794533	126795138	0	-	.	gene_id "ENSMUSG00000042502.11"; transcript_id "ENSMUST00000206587.2"; gene_type "protein_coding"; gene_name "Cd2bp2"; transcript_type "protein_coding"; transcript_name "Cd2bp2-209"; exon_number 1; exon_id "ENSMUSE00001370725.2"; level 2; protein_id "ENSMUSP00000145779.2"; transcript_support_level "2"; mgi_id "MGI:1917483"; tag "mRNA_end_NF"; tag "cds_end_NF"; tag "alternative_5_UTR"; havana_gene "OTTMUSG00000058498.1"; havana_transcript "OTTMUST00000143651.1";
chr7	HAVANA	start_codon	126794608	126794610	0	-	0	gene_id "ENSMUSG00000042502.11"; transcript_id "ENSMUST00000166791.8"; gene_type "protein_coding"; gene_name "Cd2bp2"; transcript_type "protein_coding"; transcript_name "Cd2bp2-202"; exon_number 2; exon_id "ENSMUSE00000291356.3"; level 2; protein_id "ENSMUSP00000132963.2"; transcript_support_level "1"; mgi_id "MGI:1917483"; tag "basic"; tag "Ensembl_canonical"; tag "GENCODE_Primary"; tag "appris_principal_1"; tag "CCDS"; ccdsid "CCDS21859.1"; havana_gene "OTTMUSG00000058498.1"; havana_transcript "OTTMUST00000143644.1";
chr7	HAVANA	start_codon	126794608	126794610	0	-	0	gene_id "ENSMUSG00000042502.11"; transcript_id "ENSMUST00000206026.2"; gene_type "protein_coding"; gene_name "Cd2bp2"; transcript_type "protein_coding"; transcript_name "Cd2bp2-207"; exon_number 2; exon_id "ENSMUSE00000877032.2"; level 2; protein_id "ENSMUSP00000146167.2"; transcript_support_level "1"; mgi_id "MGI:1917483"; tag "alternative_5_UTR"; tag "basic"; tag "appris_principal_1"; tag "CCDS"; ccdsid "CCDS21859.1"; havana_gene "OTTMUSG00000058498.1"; havana_transcript "OTTMUST00000143645.1";
chr7	HAVANA	start_codon	126794608	126794610	0	-	0	gene_id "ENSMUSG00000042502.11"; transcript_id "ENSMUST00000205316.2"; gene_type "protein_coding"; gene_name "Cd2bp2"; transcript_type "protein_coding"; transcript_name "Cd2bp2-203"; exon_number 2; exon_id "ENSMUSE00000877032.2"; level 2; protein_id "ENSMUSP00000145888.2"; transcript_support_level "1"; mgi_id "MGI:1917483"; tag "alternative_5_UTR"; tag "basic"; tag "appris_principal_1"; tag "CCDS"; ccdsid "CCDS21859.1"; havana_gene "OTTMUSG00000058498.1"; havana_transcript "OTTMUST00000143647.1";
chr7	HAVANA	start_codon	126794608	126794610	0	-	0	gene_id "ENSMUSG00000042502.11"; transcript_id "ENSMUST00000035771.5"; gene_type "protein_coding"; gene_name "Cd2bp2"; transcript_type "protein_coding"; transcript_name "Cd2bp2-201"; exon_number 2; exon_id "ENSMUSE00000877032.2"; level 2; protein_id "ENSMUSP00000044790.4"; transcript_support_level "1"; mgi_id "MGI:1917483"; tag "alternative_5_UTR"; tag "basic"; tag "appris_principal_1"; tag "CCDS"; ccdsid "CCDS21859.1"; havana_gene "OTTMUSG00000058498.1"; havana_transcript "OTTMUST00000143648.1";
chr7	HAVANA	start_codon	126794608	126794610	0	-	0	gene_id "ENSMUSG00000042502.11"; transcript_id "ENSMUST00000205355.2"; gene_type "protein_coding"; gene_name "Cd2bp2"; transcript_type "nonsense_mediated_decay"; transcript_name "Cd2bp2-205"; exon_number 1; exon_id "ENSMUSE00001374564.2"; level 2; protein_id "ENSMUSP00000145634.2"; transcript_support_level "5"; mgi_id "MGI:1917483"; tag "not_organism_supported"; havana_gene "OTTMUSG00000058498.1"; havana_transcript "OTTMUST00000143649.1";
chr7	HAVANA	start_codon	126794608	126794610	0	-	0	gene_id "ENSMUSG00000042502.11"; transcript_id "ENSMUST00000205321.2"; gene_type "protein_coding"; gene_name "Cd2bp2"; transcript_type "protein_coding"; transcript_name "Cd2bp2-204"; exon_number 2; exon_id "ENSMUSE00000291356.3"; level 2; protein_id "ENSMUSP00000145549.2"; transcript_support_level "2"; mgi_id "MGI:1917483"; tag "mRNA_end_NF"; tag "cds_end_NF"; tag "alternative_5_UTR"; havana_gene "OTTMUSG00000058498.1"; havana_transcript "OTTMUST00000143650.1";
chr7	HAVANA	start_codon	126794608	126794610	0	-	0	gene_id "ENSMUSG00000042502.11"; transcript_id "ENSMUST00000206587.2"; gene_type "protein_coding"; gene_name "Cd2bp2"; transcript_type "protein_coding"; transcript_name "Cd2bp2-209"; exon_number 1; exon_id "ENSMUSE00001370725.2"; level 2; protein_id "ENSMUSP00000145779.2"; transcript_support_level "2"; mgi_id "MGI:1917483"; tag "mRNA_end_NF"; tag "cds_end_NF"; tag "alternative_5_UTR"; havana_gene "OTTMUSG00000058498.1"; havana_transcript "OTTMUST00000143651.1";
chr7	HAVANA	start_codon	126794608	126794610	0	-	0	gene_id "ENSMUSG00000042502.11"; transcript_id "ENSMUST00000206081.2"; gene_type "protein_coding"; gene_name "Cd2bp2"; transcript_type "protein_coding"; transcript_name "Cd2bp2-208"; exon_number 2; exon_id "ENSMUSE00000291356.3"; level 2; protein_id "ENSMUSP00000146087.2"; transcript_support_level "2"; mgi_id "MGI:1917483"; tag "mRNA_end_NF"; tag "cds_end_NF"; tag "alternative_5_UTR"; havana_gene "OTTMUSG00000058498.1"; havana_transcript "OTTMUST00000143652.1";
chr7	HAVANA	UTR	126794611	126794616	0	-	.	gene_id "ENSMUSG00000042502.11"; transcript_id "ENSMUST00000205355.2"; gene_type "protein_coding"; gene_name "Cd2bp2"; transcript_type "nonsense_mediated_decay"; transcript_name "Cd2bp2-205"; exon_number 1; exon_id "ENSMUSE00001374564.2"; level 2; protein_id "ENSMUSP00000145634.2"; transcript_support_level "5"; mgi_id "MGI:1917483"; tag "not_organism_supported"; havana_gene "OTTMUSG00000058498.1"; havana_transcript "OTTMUST00000143649.1";
chr7	HAVANA	UTR	126794611	126794633	0	-	.	gene_id "ENSMUSG00000042502.11"; transcript_id "ENSMUST00000166791.8"; gene_type "protein_coding"; gene_name "Cd2bp2"; transcript_type "protein_coding"; transcript_name "Cd2bp2-202"; exon_number 2; exon_id "ENSMUSE00000291356.3"; level 2; protein_id "ENSMUSP00000132963.2"; transcript_support_level "1"; mgi_id "MGI:1917483"; tag "basic"; tag "Ensembl_canonical"; tag "GENCODE_Primary"; tag "appris_principal_1"; tag "CCDS"; ccdsid "CCDS21859.1"; havana_gene "OTTMUSG00000058498.1"; havana_transcript "OTTMUST00000143644.1";
chr7	HAVANA	UTR	126794611	126794633	0	-	.	gene_id "ENSMUSG00000042502.11"; transcript_id "ENSMUST00000205321.2"; gene_type "protein_coding"; gene_name "Cd2bp2"; transcript_type "protein_coding"; transcript_name "Cd2bp2-204"; exon_number 2; exon_id "ENSMUSE00000291356.3"; level 2; protein_id "ENSMUSP00000145549.2"; transcript_support_level "2"; mgi_id "MGI:1917483"; tag "mRNA_end_NF"; tag "cds_end_NF"; tag "alternative_5_UTR"; havana_gene "OTTMUSG00000058498.1"; havana_transcript "OTTMUST00000143650.1";
chr7	HAVANA	UTR	126794611	126794633	0	-	.	gene_id "ENSMUSG00000042502.11"; transcript_id "ENSMUST00000206081.2"; gene_type "protein_coding"; gene_name "Cd2bp2"; transcript_type "protein_coding"; transcript_name "Cd2bp2-208"; exon_number 2; exon_id "ENSMUSE00000291356.3"; level 2; protein_id "ENSMUSP00000146087.2"; transcript_support_level "2"; mgi_id "MGI:1917483"; tag "mRNA_end_NF"; tag "cds_end_NF"; tag "alternative_5_UTR"; havana_gene "OTTMUSG00000058498.1"; havana_transcript "OTTMUST00000143652.1";
chr7	HAVANA	UTR	126794611	126794639	0	-	.	gene_id "ENSMUSG00000042502.11"; transcript_id "ENSMUST00000206026.2"; gene_type "protein_coding"; gene_name "Cd2bp2"; transcript_type "protein_coding"; transcript_name "Cd2bp2-207"; exon_number 2; exon_id "ENSMUSE00000877032.2"; level 2; protein_id "ENSMUSP00000146167.2"; transcript_support_level "1"; mgi_id "MGI:1917483"; tag "alternative_5_UTR"; tag "basic"; tag "appris_principal_1"; tag "CCDS"; ccdsid "CCDS21859.1"; havana_gene "OTTMUSG00000058498.1"; havana_transcript "OTTMUST00000143645.1";
chr7	HAVANA	UTR	126794611	126794639	0	-	.	gene_id "ENSMUSG00000042502.11"; transcript_id "ENSMUST00000205316.2"; gene_type "protein_coding"; gene_name "Cd2bp2"; transcript_type "protein_coding"; transcript_name "Cd2bp2-203"; exon_number 2; exon_id "ENSMUSE00000877032.2"; level 2; protein_id "ENSMUSP00000145888.2"; transcript_support_level "1"; mgi_id "MGI:1917483"; tag "alternative_5_UTR"; tag "basic"; tag "appris_principal_1"; tag "CCDS"; ccdsid "CCDS21859.1"; havana_gene "OTTMUSG00000058498.1"; havana_transcript "OTTMUST00000143647.1";
chr7	HAVANA	UTR	126794611	126794639	0	-	.	gene_id "ENSMUSG00000042502.11"; transcript_id "ENSMUST00000035771.5"; gene_type "protein_coding"; gene_name "Cd2bp2"; transcript_type "protein_coding"; transcript_name "Cd2bp2-201"; exon_number 2; exon_id "ENSMUSE00000877032.2"; level 2; protein_id "ENSMUSP00000044790.4"; transcript_support_level "1"; mgi_id "MGI:1917483"; tag "alternative_5_UTR"; tag "basic"; tag "appris_principal_1"; tag "CCDS"; ccdsid "CCDS21859.1"; havana_gene "OTTMUSG00000058498.1"; havana_transcript "OTTMUST00000143648.1";
chr7	HAVANA	UTR	126794611	126795138	0	-	.	gene_id "ENSMUSG00000042502.11"; transcript_id "ENSMUST00000206587.2"; gene_type "protein_coding"; gene_name "Cd2bp2"; transcript_type "protein_coding"; transcript_name "Cd2bp2-209"; exon_number 1; exon_id "ENSMUSE00001370725.2"; level 2; protein_id "ENSMUSP00000145779.2"; transcript_support_level "2"; mgi_id "MGI:1917483"; tag "mRNA_end_NF"; tag "cds_end_NF"; tag "alternative_5_UTR"; havana_gene "OTTMUSG00000058498.1"; havana_transcript "OTTMUST00000143651.1";
chr7	HAVANA	exon	126794959	126795047	0	-	.	gene_id "ENSMUSG00000042502.11"; transcript_id "ENSMUST00000035771.5"; gene_type "protein_coding"; gene_name "Cd2bp2"; transcript_type "protein_coding"; transcript_name "Cd2bp2-201"; exon_number 1; exon_id "ENSMUSE00000883770.2"; level 2; protein_id "ENSMUSP00000044790.4"; transcript_support_level "1"; mgi_id "MGI:1917483"; tag "alternative_5_UTR"; tag "basic"; tag "appris_principal_1"; tag "CCDS"; ccdsid "CCDS21859.1"; havana_gene "OTTMUSG00000058498.1"; havana_transcript "OTTMUST00000143648.1";
chr7	HAVANA	UTR	126794959	126795047	0	-	.	gene_id "ENSMUSG00000042502.11"; transcript_id "ENSMUST00000035771.5"; gene_type "protein_coding"; gene_name "Cd2bp2"; transcript_type "protein_coding"; transcript_name "Cd2bp2-201"; exon_number 1; exon_id "ENSMUSE00000883770.2"; level 2; protein_id "ENSMUSP00000044790.4"; transcript_support_level "1"; mgi_id "MGI:1917483"; tag "alternative_5_UTR"; tag "basic"; tag "appris_principal_1"; tag "CCDS"; ccdsid "CCDS21859.1"; havana_gene "OTTMUSG00000058498.1"; havana_transcript "OTTMUST00000143648.1";
chr7	HAVANA	exon	126794959	126795222	0	-	.	gene_id "ENSMUSG00000042502.11"; transcript_id "ENSMUST00000206081.2"; gene_type "protein_coding"; gene_name "Cd2bp2"; transcript_type "protein_coding"; transcript_name "Cd2bp2-208"; exon_number 1; exon_id "ENSMUSE00001372156.2"; level 2; protein_id "ENSMUSP00000146087.2"; transcript_support_level "2"; mgi_id "MGI:1917483"; tag "mRNA_end_NF"; tag "cds_end_NF"; tag "alternative_5_UTR"; havana_gene "OTTMUSG00000058498.1"; havana_transcript "OTTMUST00000143652.1";
chr7	HAVANA	UTR	126794959	126795222	0	-	.	gene_id "ENSMUSG00000042502.11"; transcript_id "ENSMUST00000206081.2"; gene_type "protein_coding"; gene_name "Cd2bp2"; transcript_type "protein_coding"; transcript_name "Cd2bp2-208"; exon_number 1; exon_id "ENSMUSE00001372156.2"; level 2; protein_id "ENSMUSP00000146087.2"; transcript_support_level "2"; mgi_id "MGI:1917483"; tag "mRNA_end_NF"; tag "cds_end_NF"; tag "alternative_5_UTR"; havana_gene "OTTMUSG00000058498.1"; havana_transcript "OTTMUST00000143652.1";
chr7	HAVANA	exon	126795087	126795110	0	-	.	gene_id "ENSMUSG00000042502.11"; transcript_id "ENSMUST00000206026.2"; gene_type "protein_coding"; gene_name "Cd2bp2"; transcript_type "protein_coding"; transcript_name "Cd2bp2-207"; exon_number 1; exon_id "ENSMUSE00001375381.2"; level 2; protein_id "ENSMUSP00000146167.2"; transcript_support_level "1"; mgi_id "MGI:1917483"; tag "alternative_5_UTR"; tag "basic"; tag "appris_principal_1"; tag "CCDS"; ccdsid "CCDS21859.1"; havana_gene "OTTMUSG00000058498.1"; havana_transcript "OTTMUST00000143645.1";
chr7	HAVANA	UTR	126795087	126795110	0	-	.	gene_id "ENSMUSG00000042502.11"; transcript_id "ENSMUST00000206026.2"; gene_type "protein_coding"; gene_name "Cd2bp2"; transcript_type "protein_coding"; transcript_name "Cd2bp2-207"; exon_number 1; exon_id "ENSMUSE00001375381.2"; level 2; protein_id "ENSMUSP00000146167.2"; transcript_support_level "1"; mgi_id "MGI:1917483"; tag "alternative_5_UTR"; tag "basic"; tag "appris_principal_1"; tag "CCDS"; ccdsid "CCDS21859.1"; havana_gene "OTTMUSG00000058498.1"; havana_transcript "OTTMUST00000143645.1";
chr7	HAVANA	exon	126795087	126795114	0	-	.	gene_id "ENSMUSG00000042502.11"; transcript_id "ENSMUST00000205321.2"; gene_type "protein_coding"; gene_name "Cd2bp2"; transcript_type "protein_coding"; transcript_name "Cd2bp2-204"; exon_number 1; exon_id "ENSMUSE00001370391.2"; level 2; protein_id "ENSMUSP00000145549.2"; transcript_support_level "2"; mgi_id "MGI:1917483"; tag "mRNA_end_NF"; tag "cds_end_NF"; tag "alternative_5_UTR"; havana_gene "OTTMUSG00000058498.1"; havana_transcript "OTTMUST00000143650.1";
chr7	HAVANA	UTR	126795087	126795114	0	-	.	gene_id "ENSMUSG00000042502.11"; transcript_id "ENSMUST00000205321.2"; gene_type "protein_coding"; gene_name "Cd2bp2"; transcript_type "protein_coding"; transcript_name "Cd2bp2-204"; exon_number 1; exon_id "ENSMUSE00001370391.2"; level 2; protein_id "ENSMUSP00000145549.2"; transcript_support_level "2"; mgi_id "MGI:1917483"; tag "mRNA_end_NF"; tag "cds_end_NF"; tag "alternative_5_UTR"; havana_gene "OTTMUSG00000058498.1"; havana_transcript "OTTMUST00000143650.1";
chr7	HAVANA	exon	126795101	126795121	0	-	.	gene_id "ENSMUSG00000042502.11"; transcript_id "ENSMUST00000205525.2"; gene_type "protein_coding"; gene_name "Cd2bp2"; transcript_type "retained_intron"; transcript_name "Cd2bp2-206"; exon_number 1; exon_id "ENSMUSE00001370245.2"; level 2; transcript_support_level "1"; mgi_id "MGI:1917483"; havana_gene "OTTMUSG00000058498.1"; havana_transcript "OTTMUST00000143646.1";
chr7	HAVANA	exon	126795101	126795159	0	-	.	gene_id "ENSMUSG00000042502.11"; transcript_id "ENSMUST00000205316.2"; gene_type "protein_coding"; gene_name "Cd2bp2"; transcript_type "protein_coding"; transcript_name "Cd2bp2-203"; exon_number 1; exon_id "ENSMUSE00001373284.2"; level 2; protein_id "ENSMUSP00000145888.2"; transcript_support_level "1"; mgi_id "MGI:1917483"; tag "alternative_5_UTR"; tag "basic"; tag "appris_principal_1"; tag "CCDS"; ccdsid "CCDS21859.1"; havana_gene "OTTMUSG00000058498.1"; havana_transcript "OTTMUST00000143647.1";
chr7	HAVANA	UTR	126795101	126795159	0	-	.	gene_id "ENSMUSG00000042502.11"; transcript_id "ENSMUST00000205316.2"; gene_type "protein_coding"; gene_name "Cd2bp2"; transcript_type "protein_coding"; transcript_name "Cd2bp2-203"; exon_number 1; exon_id "ENSMUSE00001373284.2"; level 2; protein_id "ENSMUSP00000145888.2"; transcript_support_level "1"; mgi_id "MGI:1917483"; tag "alternative_5_UTR"; tag "basic"; tag "appris_principal_1"; tag "CCDS"; ccdsid "CCDS21859.1"; havana_gene "OTTMUSG00000058498.1"; havana_transcript "OTTMUST00000143647.1";
chr7	HAVANA	exon	126795101	126795172	0	-	.	gene_id "ENSMUSG00000042502.11"; transcript_id "ENSMUST00000166791.8"; gene_type "protein_coding"; gene_name "Cd2bp2"; transcript_type "protein_coding"; transcript_name "Cd2bp2-202"; exon_number 1; exon_id "ENSMUSE00000291364.5"; level 2; protein_id "ENSMUSP00000132963.2"; transcript_support_level "1"; mgi_id "MGI:1917483"; tag "basic"; tag "Ensembl_canonical"; tag "GENCODE_Primary"; tag "appris_principal_1"; tag "CCDS"; ccdsid "CCDS21859.1"; havana_gene "OTTMUSG00000058498.1"; havana_transcript "OTTMUST00000143644.1";
chr7	HAVANA	UTR	126795101	126795172	0	-	.	gene_id "ENSMUSG00000042502.11"; transcript_id "ENSMUST00000166791.8"; gene_type "protein_coding"; gene_name "Cd2bp2"; transcript_type "protein_coding"; transcript_name "Cd2bp2-202"; exon_number 1; exon_id "ENSMUSE00000291364.5"; level 2; protein_id "ENSMUSP00000132963.2"; transcript_support_level "1"; mgi_id "MGI:1917483"; tag "basic"; tag "Ensembl_canonical"; tag "GENCODE_Primary"; tag "appris_principal_1"; tag "CCDS"; ccdsid "CCDS21859.1"; havana_gene "OTTMUSG00000058498.1"; havana_transcript "OTTMUST00000143644.1";
chr7	HAVANA	UTR	126796631	126797745	0	-	.	gene_id "ENSMUSG00000042492.13"; transcript_id "ENSMUST00000120705.3"; gene_type "protein_coding"; gene_name "Tbc1d10b"; transcript_type "protein_coding"; transcript_name "Tbc1d10b-201"; exon_number 9; exon_id "ENSMUSE00000291222.4"; level 2; protein_id "ENSMUSP00000113307.2"; transcript_support_level "1"; mgi_id "MGI:1915699"; tag "basic"; tag "Ensembl_canonical"; tag "GENCODE_Primary"; tag "appris_principal_1"; tag "CCDS"; ccdsid "CCDS40139.2"; havana_gene "OTTMUSG00000029407.1"; havana_transcript "OTTMUST00000072879.1";
chr7	HAVANA	exon	126796631	126798384	0	-	.	gene_id "ENSMUSG00000042492.13"; transcript_id "ENSMUST00000120705.3"; gene_type "protein_coding"; gene_name "Tbc1d10b"; transcript_type "protein_coding"; transcript_name "Tbc1d10b-201"; exon_number 9; exon_id "ENSMUSE00000291222.4"; level 2; protein_id "ENSMUSP00000113307.2"; transcript_support_level "1"; mgi_id "MGI:1915699"; tag "basic"; tag "Ensembl_canonical"; tag "GENCODE_Primary"; tag "appris_principal_1"; tag "CCDS"; ccdsid "CCDS40139.2"; havana_gene "OTTMUSG00000029407.1"; havana_transcript "OTTMUST00000072879.1";
chr7	HAVANA	gene	126796631	126807640	0	-	.	gene_id "ENSMUSG00000042492.13"; gene_type "protein_coding"; gene_name "Tbc1d10b"; level 2; mgi_id "MGI:1915699"; havana_gene "OTTMUSG00000029407.1";
chr7	HAVANA	transcript	126796631	126807640	0	-	.	gene_id "ENSMUSG00000042492.13"; transcript_id "ENSMUST00000120705.3"; gene_type "protein_coding"; gene_name "Tbc1d10b"; transcript_type "protein_coding"; transcript_name "Tbc1d10b-201"; level 2; protein_id "ENSMUSP00000113307.2"; transcript_support_level "1"; mgi_id "MGI:1915699"; tag "basic"; tag "Ensembl_canonical"; tag "GENCODE_Primary"; tag "appris_principal_1"; tag "CCDS"; ccdsid "CCDS40139.2"; havana_gene "OTTMUSG00000029407.1"; havana_transcript "OTTMUST00000072879.1";
chr7	HAVANA	stop_codon	126797743	126797745	0	-	0	gene_id "ENSMUSG00000042492.13"; transcript_id "ENSMUST00000120705.3"; gene_type "protein_coding"; gene_name "Tbc1d10b"; transcript_type "protein_coding"; transcript_name "Tbc1d10b-201"; exon_number 9; exon_id "ENSMUSE00000291222.4"; level 2; protein_id "ENSMUSP00000113307.2"; transcript_support_level "1"; mgi_id "MGI:1915699"; tag "basic"; tag "Ensembl_canonical"; tag "GENCODE_Primary"; tag "appris_principal_1"; tag "CCDS"; ccdsid "CCDS40139.2"; havana_gene "OTTMUSG00000029407.1"; havana_transcript "OTTMUST00000072879.1";
chr7	HAVANA	CDS	126797746	126798384	0	-	0	gene_id "ENSMUSG00000042492.13"; transcript_id "ENSMUST00000120705.3"; gene_type "protein_coding"; gene_name "Tbc1d10b"; transcript_type "protein_coding"; transcript_name "Tbc1d10b-201"; exon_number 9; exon_id "ENSMUSE00000291222.4"; level 2; protein_id "ENSMUSP00000113307.2"; transcript_support_level "1"; mgi_id "MGI:1915699"; tag "basic"; tag "Ensembl_canonical"; tag "GENCODE_Primary"; tag "appris_principal_1"; tag "CCDS"; ccdsid "CCDS40139.2"; havana_gene "OTTMUSG00000029407.1"; havana_transcript "OTTMUST00000072879.1";
chr7	HAVANA	UTR	126797894	126798383	0	-	.	gene_id "ENSMUSG00000042492.13"; transcript_id "ENSMUST00000205620.2"; gene_type "protein_coding"; gene_name "Tbc1d10b"; transcript_type "protein_coding"; transcript_name "Tbc1d10b-208"; exon_number 7; exon_id "ENSMUSE00001372442.2"; level 2; protein_id "ENSMUSP00000146053.2"; transcript_support_level "5"; mgi_id "MGI:1915699"; tag "mRNA_start_NF"; tag "cds_start_NF"; tag "not_organism_supported"; havana_gene "OTTMUSG00000029407.1"; havana_transcript "OTTMUST00000143653.1";
chr7	HAVANA	exon	126797894	126798384	0	-	.	gene_id "ENSMUSG00000042492.13"; transcript_id "ENSMUST00000205620.2"; gene_type "protein_coding"; gene_name "Tbc1d10b"; transcript_type "protein_coding"; transcript_name "Tbc1d10b-208"; exon_number 7; exon_id "ENSMUSE00001372442.2"; level 2; protein_id "ENSMUSP00000146053.2"; transcript_support_level "5"; mgi_id "MGI:1915699"; tag "mRNA_start_NF"; tag "cds_start_NF"; tag "not_organism_supported"; havana_gene "OTTMUSG00000029407.1"; havana_transcript "OTTMUST00000143653.1";
chr7	HAVANA	transcript	126797894	126802925	0	-	.	gene_id "ENSMUSG00000042492.13"; transcript_id "ENSMUST00000205620.2"; gene_type "protein_coding"; gene_name "Tbc1d10b"; transcript_type "protein_coding"; transcript_name "Tbc1d10b-208"; level 2; protein_id "ENSMUSP00000146053.2"; transcript_support_level "5"; mgi_id "MGI:1915699"; tag "mRNA_start_NF"; tag "cds_start_NF"; tag "not_organism_supported"; havana_gene "OTTMUSG00000029407.1"; havana_transcript "OTTMUST00000143653.1";
chr7	HAVANA	exon	126798229	126798384	0	-	.	gene_id "ENSMUSG00000042492.13"; transcript_id "ENSMUST00000153857.2"; gene_type "protein_coding"; gene_name "Tbc1d10b"; transcript_type "retained_intron"; transcript_name "Tbc1d10b-207"; exon_number 3; exon_id "ENSMUSE00000813955.2"; level 2; transcript_support_level "1"; mgi_id "MGI:1915699"; havana_gene "OTTMUSG00000029407.1"; havana_transcript "OTTMUST00000072885.1";
chr7	HAVANA	transcript	126798229	126799157	0	-	.	gene_id "ENSMUSG00000042492.13"; transcript_id "ENSMUST00000153857.2"; gene_type "protein_coding"; gene_name "Tbc1d10b"; transcript_type "retained_intron"; transcript_name "Tbc1d10b-207"; level 2; transcript_support_level "1"; mgi_id "MGI:1915699"; havana_gene "OTTMUSG00000029407.1"; havana_transcript "OTTMUST00000072885.1";
chr7	HAVANA	stop_codon	126798381	126798383	0	-	0	gene_id "ENSMUSG00000042492.13"; transcript_id "ENSMUST00000205620.2"; gene_type "protein_coding"; gene_name "Tbc1d10b"; transcript_type "protein_coding"; transcript_name "Tbc1d10b-208"; exon_number 7; exon_id "ENSMUSE00001372442.2"; level 2; protein_id "ENSMUSP00000146053.2"; transcript_support_level "5"; mgi_id "MGI:1915699"; tag "mRNA_start_NF"; tag "cds_start_NF"; tag "not_organism_supported"; havana_gene "OTTMUSG00000029407.1"; havana_transcript "OTTMUST00000143653.1";
chr7	HAVANA	CDS	126798384	126798384	0	-	1	gene_id "ENSMUSG00000042492.13"; transcript_id "ENSMUST00000205620.2"; gene_type "protein_coding"; gene_name "Tbc1d10b"; transcript_type "protein_coding"; transcript_name "Tbc1d10b-208"; exon_number 7; exon_id "ENSMUSE00001372442.2"; level 2; protein_id "ENSMUSP00000146053.2"; transcript_support_level "5"; mgi_id "MGI:1915699"; tag "mRNA_start_NF"; tag "cds_start_NF"; tag "not_organism_supported"; havana_gene "OTTMUSG00000029407.1"; havana_transcript "OTTMUST00000143653.1";
chr7	HAVANA	exon	126798470	126798624	0	-	.	gene_id "ENSMUSG00000042492.13"; transcript_id "ENSMUST00000120705.3"; gene_type "protein_coding"; gene_name "Tbc1d10b"; transcript_type "protein_coding"; transcript_name "Tbc1d10b-201"; exon_number 8; exon_id "ENSMUSE00001283136.2"; level 2; protein_id "ENSMUSP00000113307.2"; transcript_support_level "1"; mgi_id "MGI:1915699"; tag "basic"; tag "Ensembl_canonical"; tag "GENCODE_Primary"; tag "appris_principal_1"; tag "CCDS"; ccdsid "CCDS40139.2"; havana_gene "OTTMUSG00000029407.1"; havana_transcript "OTTMUST00000072879.1";
chr7	HAVANA	CDS	126798470	126798624	0	-	2	gene_id "ENSMUSG00000042492.13"; transcript_id "ENSMUST00000120705.3"; gene_type "protein_coding"; gene_name "Tbc1d10b"; transcript_type "protein_coding"; transcript_name "Tbc1d10b-201"; exon_number 8; exon_id "ENSMUSE00001283136.2"; level 2; protein_id "ENSMUSP00000113307.2"; transcript_support_level "1"; mgi_id "MGI:1915699"; tag "basic"; tag "Ensembl_canonical"; tag "GENCODE_Primary"; tag "appris_principal_1"; tag "CCDS"; ccdsid "CCDS40139.2"; havana_gene "OTTMUSG00000029407.1"; havana_transcript "OTTMUST00000072879.1";
chr7	HAVANA	exon	126798470	126798624	0	-	.	gene_id "ENSMUSG00000042492.13"; transcript_id "ENSMUST00000205620.2"; gene_type "protein_coding"; gene_name "Tbc1d10b"; transcript_type "protein_coding"; transcript_name "Tbc1d10b-208"; exon_number 6; exon_id "ENSMUSE00001373385.2"; level 2; protein_id "ENSMUSP00000146053.2"; transcript_support_level "5"; mgi_id "MGI:1915699"; tag "mRNA_start_NF"; tag "cds_start_NF"; tag "not_organism_supported"; havana_gene "OTTMUSG00000029407.1"; havana_transcript "OTTMUST00000143653.1";
chr7	HAVANA	CDS	126798470	126798624	0	-	0	gene_id "ENSMUSG00000042492.13"; transcript_id "ENSMUST00000205620.2"; gene_type "protein_coding"; gene_name "Tbc1d10b"; transcript_type "protein_coding"; transcript_name "Tbc1d10b-208"; exon_number 6; exon_id "ENSMUSE00001373385.2"; level 2; protein_id "ENSMUSP00000146053.2"; transcript_support_level "5"; mgi_id "MGI:1915699"; tag "mRNA_start_NF"; tag "cds_start_NF"; tag "not_organism_supported"; havana_gene "OTTMUSG00000029407.1"; havana_transcript "OTTMUST00000143653.1";
chr7	HAVANA	exon	126798470	126798624	0	-	.	gene_id "ENSMUSG00000042492.13"; transcript_id "ENSMUST00000153857.2"; gene_type "protein_coding"; gene_name "Tbc1d10b"; transcript_type "retained_intron"; transcript_name "Tbc1d10b-207"; exon_number 2; exon_id "ENSMUSE00001283221.2"; level 2; transcript_support_level "1"; mgi_id "MGI:1915699"; havana_gene "OTTMUSG00000029407.1"; havana_transcript "OTTMUST00000072885.1";
chr7	HAVANA	exon	126798534	126798624	0	-	.	gene_id "ENSMUSG00000042492.13"; transcript_id "ENSMUST00000124240.8"; gene_type "protein_coding"; gene_name "Tbc1d10b"; transcript_type "protein_coding_CDS_not_defined"; transcript_name "Tbc1d10b-202"; exon_number 5; exon_id "ENSMUSE00000778091.2"; level 2; transcript_support_level "3"; mgi_id "MGI:1915699"; tag "NMD_likely_if_extended"; havana_gene "OTTMUSG00000029407.1"; havana_transcript "OTTMUST00000072880.1";
chr7	HAVANA	transcript	126798534	126806919	0	-	.	gene_id "ENSMUSG00000042492.13"; transcript_id "ENSMUST00000124240.8"; gene_type "protein_coding"; gene_name "Tbc1d10b"; transcript_type "protein_coding_CDS_not_defined"; transcript_name "Tbc1d10b-202"; level 2; transcript_support_level "3"; mgi_id "MGI:1915699"; tag "NMD_likely_if_extended"; havana_gene "OTTMUSG00000029407.1"; havana_transcript "OTTMUST00000072880.1";
chr7	HAVANA	exon	126798905	126799094	0	-	.	gene_id "ENSMUSG00000042492.13"; transcript_id "ENSMUST00000120705.3"; gene_type "protein_coding"; gene_name "Tbc1d10b"; transcript_type "protein_coding"; transcript_name "Tbc1d10b-201"; exon_number 7; exon_id "ENSMUSE00000291237.2"; level 2; protein_id "ENSMUSP00000113307.2"; transcript_support_level "1"; mgi_id "MGI:1915699"; tag "basic"; tag "Ensembl_canonical"; tag "GENCODE_Primary"; tag "appris_principal_1"; tag "CCDS"; ccdsid "CCDS40139.2"; havana_gene "OTTMUSG00000029407.1"; havana_transcript "OTTMUST00000072879.1";
chr7	HAVANA	CDS	126798905	126799094	0	-	0	gene_id "ENSMUSG00000042492.13"; transcript_id "ENSMUST00000120705.3"; gene_type "protein_coding"; gene_name "Tbc1d10b"; transcript_type "protein_coding"; transcript_name "Tbc1d10b-201"; exon_number 7; exon_id "ENSMUSE00000291237.2"; level 2; protein_id "ENSMUSP00000113307.2"; transcript_support_level "1"; mgi_id "MGI:1915699"; tag "basic"; tag "Ensembl_canonical"; tag "GENCODE_Primary"; tag "appris_principal_1"; tag "CCDS"; ccdsid "CCDS40139.2"; havana_gene "OTTMUSG00000029407.1"; havana_transcript "OTTMUST00000072879.1";
chr7	HAVANA	exon	126798905	126799157	0	-	.	gene_id "ENSMUSG00000042492.13"; transcript_id "ENSMUST00000153857.2"; gene_type "protein_coding"; gene_name "Tbc1d10b"; transcript_type "retained_intron"; transcript_name "Tbc1d10b-207"; exon_number 1; exon_id "ENSMUSE00000791023.2"; level 2; transcript_support_level "1"; mgi_id "MGI:1915699"; havana_gene "OTTMUSG00000029407.1"; havana_transcript "OTTMUST00000072885.1";
chr7	HAVANA	exon	126798994	126799094	0	-	.	gene_id "ENSMUSG00000042492.13"; transcript_id "ENSMUST00000137987.8"; gene_type "protein_coding"; gene_name "Tbc1d10b"; transcript_type "retained_intron"; transcript_name "Tbc1d10b-204"; exon_number 3; exon_id "ENSMUSE00000778573.2"; level 2; transcript_support_level "2"; mgi_id "MGI:1915699"; havana_gene "OTTMUSG00000029407.1"; havana_transcript "OTTMUST00000072884.1";
chr7	HAVANA	transcript	126798994	126800126	0	-	.	gene_id "ENSMUSG00000042492.13"; transcript_id "ENSMUST00000137987.8"; gene_type "protein_coding"; gene_name "Tbc1d10b"; transcript_type "retained_intron"; transcript_name "Tbc1d10b-204"; level 2; transcript_support_level "2"; mgi_id "MGI:1915699"; havana_gene "OTTMUSG00000029407.1"; havana_transcript "OTTMUST00000072884.1";
chr7	HAVANA	exon	126799039	126799094	0	-	.	gene_id "ENSMUSG00000042492.13"; transcript_id "ENSMUST00000147520.8"; gene_type "protein_coding"; gene_name "Tbc1d10b"; transcript_type "retained_intron"; transcript_name "Tbc1d10b-206"; exon_number 5; exon_id "ENSMUSE00000819712.2"; level 2; transcript_support_level "5"; mgi_id "MGI:1915699"; havana_gene "OTTMUSG00000029407.1"; havana_transcript "OTTMUST00000072882.1";
chr7	HAVANA	transcript	126799039	126802825	0	-	.	gene_id "ENSMUSG00000042492.13"; transcript_id "ENSMUST00000147520.8"; gene_type "protein_coding"; gene_name "Tbc1d10b"; transcript_type "retained_intron"; transcript_name "Tbc1d10b-206"; level 2; transcript_support_level "5"; mgi_id "MGI:1915699"; havana_gene "OTTMUSG00000029407.1"; havana_transcript "OTTMUST00000072882.1";
chr7	HAVANA	exon	126799267	126799332	0	-	.	gene_id "ENSMUSG00000042492.13"; transcript_id "ENSMUST00000120705.3"; gene_type "protein_coding"; gene_name "Tbc1d10b"; transcript_type "protein_coding"; transcript_name "Tbc1d10b-201"; exon_number 6; exon_id "ENSMUSE00001307980.2"; level 2; protein_id "ENSMUSP00000113307.2"; transcript_support_level "1"; mgi_id "MGI:1915699"; tag "basic"; tag "Ensembl_canonical"; tag "GENCODE_Primary"; tag "appris_principal_1"; tag "CCDS"; ccdsid "CCDS40139.2"; havana_gene "OTTMUSG00000029407.1"; havana_transcript "OTTMUST00000072879.1";
chr7	HAVANA	CDS	126799267	126799332	0	-	0	gene_id "ENSMUSG00000042492.13"; transcript_id "ENSMUST00000120705.3"; gene_type "protein_coding"; gene_name "Tbc1d10b"; transcript_type "protein_coding"; transcript_name "Tbc1d10b-201"; exon_number 6; exon_id "ENSMUSE00001307980.2"; level 2; protein_id "ENSMUSP00000113307.2"; transcript_support_level "1"; mgi_id "MGI:1915699"; tag "basic"; tag "Ensembl_canonical"; tag "GENCODE_Primary"; tag "appris_principal_1"; tag "CCDS"; ccdsid "CCDS40139.2"; havana_gene "OTTMUSG00000029407.1"; havana_transcript "OTTMUST00000072879.1";
chr7	HAVANA	exon	126799267	126799332	0	-	.	gene_id "ENSMUSG00000042492.13"; transcript_id "ENSMUST00000205620.2"; gene_type "protein_coding"; gene_name "Tbc1d10b"; transcript_type "protein_coding"; transcript_name "Tbc1d10b-208"; exon_number 5; exon_id "ENSMUSE00001307980.2"; level 2; protein_id "ENSMUSP00000146053.2"; transcript_support_level "5"; mgi_id "MGI:1915699"; tag "mRNA_start_NF"; tag "cds_start_NF"; tag "not_organism_supported"; havana_gene "OTTMUSG00000029407.1"; havana_transcript "OTTMUST00000143653.1";
chr7	HAVANA	CDS	126799267	126799332	0	-	0	gene_id "ENSMUSG00000042492.13"; transcript_id "ENSMUST00000205620.2"; gene_type "protein_coding"; gene_name "Tbc1d10b"; transcript_type "protein_coding"; transcript_name "Tbc1d10b-208"; exon_number 5; exon_id "ENSMUSE00001307980.2"; level 2; protein_id "ENSMUSP00000146053.2"; transcript_support_level "5"; mgi_id "MGI:1915699"; tag "mRNA_start_NF"; tag "cds_start_NF"; tag "not_organism_supported"; havana_gene "OTTMUSG00000029407.1"; havana_transcript "OTTMUST00000143653.1";
chr7	HAVANA	exon	126799267	126799332	0	-	.	gene_id "ENSMUSG00000042492.13"; transcript_id "ENSMUST00000137987.8"; gene_type "protein_coding"; gene_name "Tbc1d10b"; transcript_type "retained_intron"; transcript_name "Tbc1d10b-204"; exon_number 2; exon_id "ENSMUSE00001307277.2"; level 2; transcript_support_level "2"; mgi_id "MGI:1915699"; havana_gene "OTTMUSG00000029407.1"; havana_transcript "OTTMUST00000072884.1";
chr7	HAVANA	exon	126799267	126799332	0	-	.	gene_id "ENSMUSG00000042492.13"; transcript_id "ENSMUST00000147520.8"; gene_type "protein_coding"; gene_name "Tbc1d10b"; transcript_type "retained_intron"; transcript_name "Tbc1d10b-206"; exon_number 4; exon_id "ENSMUSE00001307277.2"; level 2; transcript_support_level "5"; mgi_id "MGI:1915699"; havana_gene "OTTMUSG00000029407.1"; havana_transcript "OTTMUST00000072882.1";
chr7	HAVANA	exon	126799425	126799571	0	-	.	gene_id "ENSMUSG00000042492.13"; transcript_id "ENSMUST00000138219.2"; gene_type "protein_coding"; gene_name "Tbc1d10b"; transcript_type "retained_intron"; transcript_name "Tbc1d10b-205"; exon_number 3; exon_id "ENSMUSE00000758281.2"; level 2; transcript_support_level "3"; mgi_id "MGI:1915699"; havana_gene "OTTMUSG00000029407.1"; havana_transcript "OTTMUST00000072881.1";
chr7	HAVANA	transcript	126799425	126802866	0	-	.	gene_id "ENSMUSG00000042492.13"; transcript_id "ENSMUST00000138219.2"; gene_type "protein_coding"; gene_name "Tbc1d10b"; transcript_type "retained_intron"; transcript_name "Tbc1d10b-205"; level 2; transcript_support_level "3"; mgi_id "MGI:1915699"; havana_gene "OTTMUSG00000029407.1"; havana_transcript "OTTMUST00000072881.1";
chr7	HAVANA	exon	126799457	126799571	0	-	.	gene_id "ENSMUSG00000042492.13"; transcript_id "ENSMUST00000120705.3"; gene_type "protein_coding"; gene_name "Tbc1d10b"; transcript_type "protein_coding"; transcript_name "Tbc1d10b-201"; exon_number 5; exon_id "ENSMUSE00001268174.2"; level 2; protein_id "ENSMUSP00000113307.2"; transcript_support_level "1"; mgi_id "MGI:1915699"; tag "basic"; tag "Ensembl_canonical"; tag "GENCODE_Primary"; tag "appris_principal_1"; tag "CCDS"; ccdsid "CCDS40139.2"; havana_gene "OTTMUSG00000029407.1"; havana_transcript "OTTMUST00000072879.1";
chr7	HAVANA	CDS	126799457	126799571	0	-	1	gene_id "ENSMUSG00000042492.13"; transcript_id "ENSMUST00000120705.3"; gene_type "protein_coding"; gene_name "Tbc1d10b"; transcript_type "protein_coding"; transcript_name "Tbc1d10b-201"; exon_number 5; exon_id "ENSMUSE00001268174.2"; level 2; protein_id "ENSMUSP00000113307.2"; transcript_support_level "1"; mgi_id "MGI:1915699"; tag "basic"; tag "Ensembl_canonical"; tag "GENCODE_Primary"; tag "appris_principal_1"; tag "CCDS"; ccdsid "CCDS40139.2"; havana_gene "OTTMUSG00000029407.1"; havana_transcript "OTTMUST00000072879.1";
chr7	HAVANA	exon	126799457	126799571	0	-	.	gene_id "ENSMUSG00000042492.13"; transcript_id "ENSMUST00000205620.2"; gene_type "protein_coding"; gene_name "Tbc1d10b"; transcript_type "protein_coding"; transcript_name "Tbc1d10b-208"; exon_number 4; exon_id "ENSMUSE00001268174.2"; level 2; protein_id "ENSMUSP00000146053.2"; transcript_support_level "5"; mgi_id "MGI:1915699"; tag "mRNA_start_NF"; tag "cds_start_NF"; tag "not_organism_supported"; havana_gene "OTTMUSG00000029407.1"; havana_transcript "OTTMUST00000143653.1";
chr7	HAVANA	CDS	126799457	126799571	0	-	1	gene_id "ENSMUSG00000042492.13"; transcript_id "ENSMUST00000205620.2"; gene_type "protein_coding"; gene_name "Tbc1d10b"; transcript_type "protein_coding"; transcript_name "Tbc1d10b-208"; exon_number 4; exon_id "ENSMUSE00001268174.2"; level 2; protein_id "ENSMUSP00000146053.2"; transcript_support_level "5"; mgi_id "MGI:1915699"; tag "mRNA_start_NF"; tag "cds_start_NF"; tag "not_organism_supported"; havana_gene "OTTMUSG00000029407.1"; havana_transcript "OTTMUST00000143653.1";
chr7	HAVANA	exon	126799457	126799571	0	-	.	gene_id "ENSMUSG00000042492.13"; transcript_id "ENSMUST00000147520.8"; gene_type "protein_coding"; gene_name "Tbc1d10b"; transcript_type "retained_intron"; transcript_name "Tbc1d10b-206"; exon_number 3; exon_id "ENSMUSE00001308812.2"; level 2; transcript_support_level "5"; mgi_id "MGI:1915699"; havana_gene "OTTMUSG00000029407.1"; havana_transcript "OTTMUST00000072882.1";
chr7	HAVANA	exon	126799457	126800126	0	-	.	gene_id "ENSMUSG00000042492.13"; transcript_id "ENSMUST00000137987.8"; gene_type "protein_coding"; gene_name "Tbc1d10b"; transcript_type "retained_intron"; transcript_name "Tbc1d10b-204"; exon_number 1; exon_id "ENSMUSE00000776397.2"; level 2; transcript_support_level "2"; mgi_id "MGI:1915699"; havana_gene "OTTMUSG00000029407.1"; havana_transcript "OTTMUST00000072884.1";
chr7	HAVANA	exon	126802125	126802450	0	-	.	gene_id "ENSMUSG00000042492.13"; transcript_id "ENSMUST00000133666.2"; gene_type "protein_coding"; gene_name "Tbc1d10b"; transcript_type "retained_intron"; transcript_name "Tbc1d10b-203"; exon_number 2; exon_id "ENSMUSE00000813090.2"; level 2; transcript_support_level "2"; mgi_id "MGI:1915699"; havana_gene "OTTMUSG00000029407.1"; havana_transcript "OTTMUST00000072883.1";
chr7	HAVANA	transcript	126802125	126802646	0	-	.	gene_id "ENSMUSG00000042492.13"; transcript_id "ENSMUST00000133666.2"; gene_type "protein_coding"; gene_name "Tbc1d10b"; transcript_type "retained_intron"; transcript_name "Tbc1d10b-203"; level 2; transcript_support_level "2"; mgi_id "MGI:1915699"; havana_gene "OTTMUSG00000029407.1"; havana_transcript "OTTMUST00000072883.1";
chr7	HAVANA	exon	126802344	126802450	0	-	.	gene_id "ENSMUSG00000042492.13"; transcript_id "ENSMUST00000120705.3"; gene_type "protein_coding"; gene_name "Tbc1d10b"; transcript_type "protein_coding"; transcript_name "Tbc1d10b-201"; exon_number 4; exon_id "ENSMUSE00001263378.2"; level 2; protein_id "ENSMUSP00000113307.2"; transcript_support_level "1"; mgi_id "MGI:1915699"; tag "basic"; tag "Ensembl_canonical"; tag "GENCODE_Primary"; tag "appris_principal_1"; tag "CCDS"; ccdsid "CCDS40139.2"; havana_gene "OTTMUSG00000029407.1"; havana_transcript "OTTMUST00000072879.1";
chr7	HAVANA	CDS	126802344	126802450	0	-	0	gene_id "ENSMUSG00000042492.13"; transcript_id "ENSMUST00000120705.3"; gene_type "protein_coding"; gene_name "Tbc1d10b"; transcript_type "protein_coding"; transcript_name "Tbc1d10b-201"; exon_number 4; exon_id "ENSMUSE00001263378.2"; level 2; protein_id "ENSMUSP00000113307.2"; transcript_support_level "1"; mgi_id "MGI:1915699"; tag "basic"; tag "Ensembl_canonical"; tag "GENCODE_Primary"; tag "appris_principal_1"; tag "CCDS"; ccdsid "CCDS40139.2"; havana_gene "OTTMUSG00000029407.1"; havana_transcript "OTTMUST00000072879.1";
chr7	HAVANA	exon	126802344	126802450	0	-	.	gene_id "ENSMUSG00000042492.13"; transcript_id "ENSMUST00000205620.2"; gene_type "protein_coding"; gene_name "Tbc1d10b"; transcript_type "protein_coding"; transcript_name "Tbc1d10b-208"; exon_number 3; exon_id "ENSMUSE00001263378.2"; level 2; protein_id "ENSMUSP00000146053.2"; transcript_support_level "5"; mgi_id "MGI:1915699"; tag "mRNA_start_NF"; tag "cds_start_NF"; tag "not_organism_supported"; havana_gene "OTTMUSG00000029407.1"; havana_transcript "OTTMUST00000143653.1";
chr7	HAVANA	CDS	126802344	126802450	0	-	0	gene_id "ENSMUSG00000042492.13"; transcript_id "ENSMUST00000205620.2"; gene_type "protein_coding"; gene_name "Tbc1d10b"; transcript_type "protein_coding"; transcript_name "Tbc1d10b-208"; exon_number 3; exon_id "ENSMUSE00001263378.2"; level 2; protein_id "ENSMUSP00000146053.2"; transcript_support_level "5"; mgi_id "MGI:1915699"; tag "mRNA_start_NF"; tag "cds_start_NF"; tag "not_organism_supported"; havana_gene "OTTMUSG00000029407.1"; havana_transcript "OTTMUST00000143653.1";
chr7	HAVANA	exon	126802344	126802450	0	-	.	gene_id "ENSMUSG00000042492.13"; transcript_id "ENSMUST00000124240.8"; gene_type "protein_coding"; gene_name "Tbc1d10b"; transcript_type "protein_coding_CDS_not_defined"; transcript_name "Tbc1d10b-202"; exon_number 4; exon_id "ENSMUSE00001227686.2"; level 2; transcript_support_level "3"; mgi_id "MGI:1915699"; tag "NMD_likely_if_extended"; havana_gene "OTTMUSG00000029407.1"; havana_transcript "OTTMUST00000072880.1";
chr7	HAVANA	exon	126802344	126802450	0	-	.	gene_id "ENSMUSG00000042492.13"; transcript_id "ENSMUST00000147520.8"; gene_type "protein_coding"; gene_name "Tbc1d10b"; transcript_type "retained_intron"; transcript_name "Tbc1d10b-206"; exon_number 2; exon_id "ENSMUSE00001227686.2"; level 2; transcript_support_level "5"; mgi_id "MGI:1915699"; havana_gene "OTTMUSG00000029407.1"; havana_transcript "OTTMUST00000072882.1";
chr7	HAVANA	exon	126802344	126802450	0	-	.	gene_id "ENSMUSG00000042492.13"; transcript_id "ENSMUST00000138219.2"; gene_type "protein_coding"; gene_name "Tbc1d10b"; transcript_type "retained_intron"; transcript_name "Tbc1d10b-205"; exon_number 2; exon_id "ENSMUSE00001227686.2"; level 2; transcript_support_level "3"; mgi_id "MGI:1915699"; havana_gene "OTTMUSG00000029407.1"; havana_transcript "OTTMUST00000072881.1";
chr7	HAVANA	exon	126802546	126802646	0	-	.	gene_id "ENSMUSG00000042492.13"; transcript_id "ENSMUST00000133666.2"; gene_type "protein_coding"; gene_name "Tbc1d10b"; transcript_type "retained_intron"; transcript_name "Tbc1d10b-203"; exon_number 1; exon_id "ENSMUSE00000829741.2"; level 2; transcript_support_level "2"; mgi_id "MGI:1915699"; havana_gene "OTTMUSG00000029407.1"; havana_transcript "OTTMUST00000072883.1";
chr7	HAVANA	exon	126802546	126802653	0	-	.	gene_id "ENSMUSG00000042492.13"; transcript_id "ENSMUST00000120705.3"; gene_type "protein_coding"; gene_name "Tbc1d10b"; transcript_type "protein_coding"; transcript_name "Tbc1d10b-201"; exon_number 3; exon_id "ENSMUSE00001256992.2"; level 2; protein_id "ENSMUSP00000113307.2"; transcript_support_level "1"; mgi_id "MGI:1915699"; tag "basic"; tag "Ensembl_canonical"; tag "GENCODE_Primary"; tag "appris_principal_1"; tag "CCDS"; ccdsid "CCDS40139.2"; havana_gene "OTTMUSG00000029407.1"; havana_transcript "OTTMUST00000072879.1";
chr7	HAVANA	CDS	126802546	126802653	0	-	0	gene_id "ENSMUSG00000042492.13"; transcript_id "ENSMUST00000120705.3"; gene_type "protein_coding"; gene_name "Tbc1d10b"; transcript_type "protein_coding"; transcript_name "Tbc1d10b-201"; exon_number 3; exon_id "ENSMUSE00001256992.2"; level 2; protein_id "ENSMUSP00000113307.2"; transcript_support_level "1"; mgi_id "MGI:1915699"; tag "basic"; tag "Ensembl_canonical"; tag "GENCODE_Primary"; tag "appris_principal_1"; tag "CCDS"; ccdsid "CCDS40139.2"; havana_gene "OTTMUSG00000029407.1"; havana_transcript "OTTMUST00000072879.1";
chr7	HAVANA	exon	126802546	126802653	0	-	.	gene_id "ENSMUSG00000042492.13"; transcript_id "ENSMUST00000205620.2"; gene_type "protein_coding"; gene_name "Tbc1d10b"; transcript_type "protein_coding"; transcript_name "Tbc1d10b-208"; exon_number 2; exon_id "ENSMUSE00001256992.2"; level 2; protein_id "ENSMUSP00000146053.2"; transcript_support_level "5"; mgi_id "MGI:1915699"; tag "mRNA_start_NF"; tag "cds_start_NF"; tag "not_organism_supported"; havana_gene "OTTMUSG00000029407.1"; havana_transcript "OTTMUST00000143653.1";
chr7	HAVANA	CDS	126802546	126802653	0	-	0	gene_id "ENSMUSG00000042492.13"; transcript_id "ENSMUST00000205620.2"; gene_type "protein_coding"; gene_name "Tbc1d10b"; transcript_type "protein_coding"; transcript_name "Tbc1d10b-208"; exon_number 2; exon_id "ENSMUSE00001256992.2"; level 2; protein_id "ENSMUSP00000146053.2"; transcript_support_level "5"; mgi_id "MGI:1915699"; tag "mRNA_start_NF"; tag "cds_start_NF"; tag "not_organism_supported"; havana_gene "OTTMUSG00000029407.1"; havana_transcript "OTTMUST00000143653.1";
chr7	HAVANA	exon	126802546	126802653	0	-	.	gene_id "ENSMUSG00000042492.13"; transcript_id "ENSMUST00000124240.8"; gene_type "protein_coding"; gene_name "Tbc1d10b"; transcript_type "protein_coding_CDS_not_defined"; transcript_name "Tbc1d10b-202"; exon_number 3; exon_id "ENSMUSE00001301476.2"; level 2; transcript_support_level "3"; mgi_id "MGI:1915699"; tag "NMD_likely_if_extended"; havana_gene "OTTMUSG00000029407.1"; havana_transcript "OTTMUST00000072880.1";
chr7	HAVANA	exon	126802546	126802825	0	-	.	gene_id "ENSMUSG00000042492.13"; transcript_id "ENSMUST00000147520.8"; gene_type "protein_coding"; gene_name "Tbc1d10b"; transcript_type "retained_intron"; transcript_name "Tbc1d10b-206"; exon_number 1; exon_id "ENSMUSE00000778615.2"; level 2; transcript_support_level "5"; mgi_id "MGI:1915699"; havana_gene "OTTMUSG00000029407.1"; havana_transcript "OTTMUST00000072882.1";
chr7	HAVANA	exon	126802546	126802866	0	-	.	gene_id "ENSMUSG00000042492.13"; transcript_id "ENSMUST00000138219.2"; gene_type "protein_coding"; gene_name "Tbc1d10b"; transcript_type "retained_intron"; transcript_name "Tbc1d10b-205"; exon_number 1; exon_id "ENSMUSE00000742955.2"; level 2; transcript_support_level "3"; mgi_id "MGI:1915699"; havana_gene "OTTMUSG00000029407.1"; havana_transcript "OTTMUST00000072881.1";
chr7	HAVANA	exon	126802913	126802925	0	-	.	gene_id "ENSMUSG00000042492.13"; transcript_id "ENSMUST00000205620.2"; gene_type "protein_coding"; gene_name "Tbc1d10b"; transcript_type "protein_coding"; transcript_name "Tbc1d10b-208"; exon_number 1; exon_id "ENSMUSE00001470270.2"; level 2; protein_id "ENSMUSP00000146053.2"; transcript_support_level "5"; mgi_id "MGI:1915699"; tag "mRNA_start_NF"; tag "cds_start_NF"; tag "not_organism_supported"; havana_gene "OTTMUSG00000029407.1"; havana_transcript "OTTMUST00000143653.1";
chr7	HAVANA	CDS	126802913	126802925	0	-	1	gene_id "ENSMUSG00000042492.13"; transcript_id "ENSMUST00000205620.2"; gene_type "protein_coding"; gene_name "Tbc1d10b"; transcript_type "protein_coding"; transcript_name "Tbc1d10b-208"; exon_number 1; exon_id "ENSMUSE00001470270.2"; level 2; protein_id "ENSMUSP00000146053.2"; transcript_support_level "5"; mgi_id "MGI:1915699"; tag "mRNA_start_NF"; tag "cds_start_NF"; tag "not_organism_supported"; havana_gene "OTTMUSG00000029407.1"; havana_transcript "OTTMUST00000143653.1";
chr7	HAVANA	exon	126802913	126803012	0	-	.	gene_id "ENSMUSG00000042492.13"; transcript_id "ENSMUST00000120705.3"; gene_type "protein_coding"; gene_name "Tbc1d10b"; transcript_type "protein_coding"; transcript_name "Tbc1d10b-201"; exon_number 2; exon_id "ENSMUSE00001213612.2"; level 2; protein_id "ENSMUSP00000113307.2"; transcript_support_level "1"; mgi_id "MGI:1915699"; tag "basic"; tag "Ensembl_canonical"; tag "GENCODE_Primary"; tag "appris_principal_1"; tag "CCDS"; ccdsid "CCDS40139.2"; havana_gene "OTTMUSG00000029407.1"; havana_transcript "OTTMUST00000072879.1";
chr7	HAVANA	CDS	126802913	126803012	0	-	1	gene_id "ENSMUSG00000042492.13"; transcript_id "ENSMUST00000120705.3"; gene_type "protein_coding"; gene_name "Tbc1d10b"; transcript_type "protein_coding"; transcript_name "Tbc1d10b-201"; exon_number 2; exon_id "ENSMUSE00001213612.2"; level 2; protein_id "ENSMUSP00000113307.2"; transcript_support_level "1"; mgi_id "MGI:1915699"; tag "basic"; tag "Ensembl_canonical"; tag "GENCODE_Primary"; tag "appris_principal_1"; tag "CCDS"; ccdsid "CCDS40139.2"; havana_gene "OTTMUSG00000029407.1"; havana_transcript "OTTMUST00000072879.1";
chr7	HAVANA	exon	126802913	126803012	0	-	.	gene_id "ENSMUSG00000042492.13"; transcript_id "ENSMUST00000124240.8"; gene_type "protein_coding"; gene_name "Tbc1d10b"; transcript_type "protein_coding_CDS_not_defined"; transcript_name "Tbc1d10b-202"; exon_number 2; exon_id "ENSMUSE00001216893.2"; level 2; transcript_support_level "3"; mgi_id "MGI:1915699"; tag "NMD_likely_if_extended"; havana_gene "OTTMUSG00000029407.1"; havana_transcript "OTTMUST00000072880.1";
chr7	HAVANA	exon	126806622	126806919	0	-	.	gene_id "ENSMUSG00000042492.13"; transcript_id "ENSMUST00000124240.8"; gene_type "protein_coding"; gene_name "Tbc1d10b"; transcript_type "protein_coding_CDS_not_defined"; transcript_name "Tbc1d10b-202"; exon_number 1; exon_id "ENSMUSE00000709580.3"; level 2; transcript_support_level "3"; mgi_id "MGI:1915699"; tag "NMD_likely_if_extended"; havana_gene "OTTMUSG00000029407.1"; havana_transcript "OTTMUST00000072880.1";
chr7	HAVANA	CDS	126806622	126807535	0	-	0	gene_id "ENSMUSG00000042492.13"; transcript_id "ENSMUST00000120705.3"; gene_type "protein_coding"; gene_name "Tbc1d10b"; transcript_type "protein_coding"; transcript_name "Tbc1d10b-201"; exon_number 1; exon_id "ENSMUSE00000451619.3"; level 2; protein_id "ENSMUSP00000113307.2"; transcript_support_level "1"; mgi_id "MGI:1915699"; tag "basic"; tag "Ensembl_canonical"; tag "GENCODE_Primary"; tag "appris_principal_1"; tag "CCDS"; ccdsid "CCDS40139.2"; havana_gene "OTTMUSG00000029407.1"; havana_transcript "OTTMUST00000072879.1";
chr7	HAVANA	exon	126806622	126807640	0	-	.	gene_id "ENSMUSG00000042492.13"; transcript_id "ENSMUST00000120705.3"; gene_type "protein_coding"; gene_name "Tbc1d10b"; transcript_type "protein_coding"; transcript_name "Tbc1d10b-201"; exon_number 1; exon_id "ENSMUSE00000451619.3"; level 2; protein_id "ENSMUSP00000113307.2"; transcript_support_level "1"; mgi_id "MGI:1915699"; tag "basic"; tag "Ensembl_canonical"; tag "GENCODE_Primary"; tag "appris_principal_1"; tag "CCDS"; ccdsid "CCDS40139.2"; havana_gene "OTTMUSG00000029407.1"; havana_transcript "OTTMUST00000072879.1";
chr7	HAVANA	start_codon	126807533	126807535	0	-	0	gene_id "ENSMUSG00000042492.13"; transcript_id "ENSMUST00000120705.3"; gene_type "protein_coding"; gene_name "Tbc1d10b"; transcript_type "protein_coding"; transcript_name "Tbc1d10b-201"; exon_number 1; exon_id "ENSMUSE00000451619.3"; level 2; protein_id "ENSMUSP00000113307.2"; transcript_support_level "1"; mgi_id "MGI:1915699"; tag "basic"; tag "Ensembl_canonical"; tag "GENCODE_Primary"; tag "appris_principal_1"; tag "CCDS"; ccdsid "CCDS40139.2"; havana_gene "OTTMUSG00000029407.1"; havana_transcript "OTTMUST00000072879.1";
chr7	HAVANA	UTR	126807536	126807640	0	-	.	gene_id "ENSMUSG00000042492.13"; transcript_id "ENSMUST00000120705.3"; gene_type "protein_coding"; gene_name "Tbc1d10b"; transcript_type "protein_coding"; transcript_name "Tbc1d10b-201"; exon_number 1; exon_id "ENSMUSE00000451619.3"; level 2; protein_id "ENSMUSP00000113307.2"; transcript_support_level "1"; mgi_id "MGI:1915699"; tag "basic"; tag "Ensembl_canonical"; tag "GENCODE_Primary"; tag "appris_principal_1"; tag "CCDS"; ccdsid "CCDS40139.2"; havana_gene "OTTMUSG00000029407.1"; havana_transcript "OTTMUST00000072879.1";
chr7	HAVANA	exon	126813619	126814016	0	-	.	gene_id "ENSMUSG00000000486.14"; transcript_id "ENSMUST00000131208.2"; gene_type "protein_coding"; gene_name "Septin1"; transcript_type "retained_intron"; transcript_name "Septin1-203"; exon_number 2; exon_id "ENSMUSE00000813078.2"; level 2; transcript_support_level "2"; mgi_id "MGI:1858916"; havana_gene "OTTMUSG00000022181.1"; havana_transcript "OTTMUST00000052676.1";
chr7	HAVANA	transcript	126813619	126814297	0	-	.	gene_id "ENSMUSG00000000486.14"; transcript_id "ENSMUST00000131208.2"; gene_type "protein_coding"; gene_name "Septin1"; transcript_type "retained_intron"; transcript_name "Septin1-203"; level 2; transcript_support_level "2"; mgi_id "MGI:1858916"; havana_gene "OTTMUSG00000022181.1"; havana_transcript "OTTMUST00000052676.1";
chr7	HAVANA	gene	126813619	126832302	0	-	.	gene_id "ENSMUSG00000000486.14"; gene_type "protein_coding"; gene_name "Septin1"; level 2; mgi_id "MGI:1858916"; havana_gene "OTTMUSG00000022181.1";
chr7	HAVANA	UTR	126813634	126813932	0	-	.	gene_id "ENSMUSG00000000486.14"; transcript_id "ENSMUST00000106314.8"; gene_type "protein_coding"; gene_name "Septin1"; transcript_type "protein_coding"; transcript_name "Septin1-202"; exon_number 11; exon_id "ENSMUSE00000669444.2"; level 2; protein_id "ENSMUSP00000101921.2"; transcript_support_level "1"; mgi_id "MGI:1858916"; tag "basic"; tag "Ensembl_canonical"; tag "GENCODE_Primary"; tag "appris_principal_1"; tag "CCDS"; ccdsid "CCDS40141.1"; havana_gene "OTTMUSG00000022181.1"; havana_transcript "OTTMUST00000052670.1";
chr7	HAVANA	exon	126813634	126814016	0	-	.	gene_id "ENSMUSG00000000486.14"; transcript_id "ENSMUST00000106314.8"; gene_type "protein_coding"; gene_name "Septin1"; transcript_type "protein_coding"; transcript_name "Septin1-202"; exon_number 11; exon_id "ENSMUSE00000669444.2"; level 2; protein_id "ENSMUSP00000101921.2"; transcript_support_level "1"; mgi_id "MGI:1858916"; tag "basic"; tag "Ensembl_canonical"; tag "GENCODE_Primary"; tag "appris_principal_1"; tag "CCDS"; ccdsid "CCDS40141.1"; havana_gene "OTTMUSG00000022181.1"; havana_transcript "OTTMUST00000052670.1";
chr7	HAVANA	transcript	126813634	126817670	0	-	.	gene_id "ENSMUSG00000000486.14"; transcript_id "ENSMUST00000106314.8"; gene_type "protein_coding"; gene_name "Septin1"; transcript_type "protein_coding"; transcript_name "Septin1-202"; level 2; protein_id "ENSMUSP00000101921.2"; transcript_support_level "1"; mgi_id "MGI:1858916"; tag "basic"; tag "Ensembl_canonical"; tag "GENCODE_Primary"; tag "appris_principal_1"; tag "CCDS"; ccdsid "CCDS40141.1"; havana_gene "OTTMUSG00000022181.1"; havana_transcript "OTTMUST00000052670.1";
chr7	HAVANA	UTR	126813815	126813932	0	-	.	gene_id "ENSMUSG00000000486.14"; transcript_id "ENSMUST00000106313.8"; gene_type "protein_coding"; gene_name "Septin1"; transcript_type "protein_coding"; transcript_name "Septin1-201"; exon_number 10; exon_id "ENSMUSE00000632378.3"; level 2; protein_id "ENSMUSP00000101920.2"; transcript_support_level "5"; mgi_id "MGI:1858916"; tag "not_organism_supported"; tag "basic"; havana_gene "OTTMUSG00000022181.1"; havana_transcript "OTTMUST00000052671.1";
chr7	HAVANA	exon	126813815	126814016	0	-	.	gene_id "ENSMUSG00000000486.14"; transcript_id "ENSMUST00000106313.8"; gene_type "protein_coding"; gene_name "Septin1"; transcript_type "protein_coding"; transcript_name "Septin1-201"; exon_number 10; exon_id "ENSMUSE00000632378.3"; level 2; protein_id "ENSMUSP00000101920.2"; transcript_support_level "5"; mgi_id "MGI:1858916"; tag "not_organism_supported"; tag "basic"; havana_gene "OTTMUSG00000022181.1"; havana_transcript "OTTMUST00000052671.1";
chr7	ENSEMBL_gcm37	exon	126813815	126814016	0.422989779989334	-	.	gene_id "ENSMUSG00000000486.14"; transcript_id "ENSMUSG00000000486.14_tx_3"; exon_id "chr7_126813815_126814016_-"; exonnum "12"; txlen "1297";
chr7	ENSEMBL_gcm37	exon	126813815	126814016	0.14026036066045	-	.	gene_id "ENSMUSG00000000486.14"; transcript_id "ENSMUSG00000000486.14_tx_4"; exon_id "chr7_126813815_126814016_-"; exonnum "12"; txlen "1344";
chr7	HAVANA	transcript	126813815	126817475	0	-	.	gene_id "ENSMUSG00000000486.14"; transcript_id "ENSMUST00000106313.8"; gene_type "protein_coding"; gene_name "Septin1"; transcript_type "protein_coding"; transcript_name "Septin1-201"; level 2; protein_id "ENSMUSP00000101920.2"; transcript_support_level "5"; mgi_id "MGI:1858916"; tag "not_organism_supported"; tag "basic"; havana_gene "OTTMUSG00000022181.1"; havana_transcript "OTTMUST00000052671.1";
chr7	HAVANA	stop_codon	126813930	126813932	0	-	0	gene_id "ENSMUSG00000000486.14"; transcript_id "ENSMUST00000106314.8"; gene_type "protein_coding"; gene_name "Septin1"; transcript_type "protein_coding"; transcript_name "Septin1-202"; exon_number 11; exon_id "ENSMUSE00000669444.2"; level 2; protein_id "ENSMUSP00000101921.2"; transcript_support_level "1"; mgi_id "MGI:1858916"; tag "basic"; tag "Ensembl_canonical"; tag "GENCODE_Primary"; tag "appris_principal_1"; tag "CCDS"; ccdsid "CCDS40141.1"; havana_gene "OTTMUSG00000022181.1"; havana_transcript "OTTMUST00000052670.1";
chr7	HAVANA	stop_codon	126813930	126813932	0	-	0	gene_id "ENSMUSG00000000486.14"; transcript_id "ENSMUST00000106313.8"; gene_type "protein_coding"; gene_name "Septin1"; transcript_type "protein_coding"; transcript_name "Septin1-201"; exon_number 10; exon_id "ENSMUSE00000632378.3"; level 2; protein_id "ENSMUSP00000101920.2"; transcript_support_level "5"; mgi_id "MGI:1858916"; tag "not_organism_supported"; tag "basic"; havana_gene "OTTMUSG00000022181.1"; havana_transcript "OTTMUST00000052671.1";
chr7	HAVANA	CDS	126813933	126814016	0	-	0	gene_id "ENSMUSG00000000486.14"; transcript_id "ENSMUST00000106314.8"; gene_type "protein_coding"; gene_name "Septin1"; transcript_type "protein_coding"; transcript_name "Septin1-202"; exon_number 11; exon_id "ENSMUSE00000669444.2"; level 2; protein_id "ENSMUSP00000101921.2"; transcript_support_level "1"; mgi_id "MGI:1858916"; tag "basic"; tag "Ensembl_canonical"; tag "GENCODE_Primary"; tag "appris_principal_1"; tag "CCDS"; ccdsid "CCDS40141.1"; havana_gene "OTTMUSG00000022181.1"; havana_transcript "OTTMUST00000052670.1";
chr7	HAVANA	CDS	126813933	126814016	0	-	0	gene_id "ENSMUSG00000000486.14"; transcript_id "ENSMUST00000106313.8"; gene_type "protein_coding"; gene_name "Septin1"; transcript_type "protein_coding"; transcript_name "Septin1-201"; exon_number 10; exon_id "ENSMUSE00000632378.3"; level 2; protein_id "ENSMUSP00000101920.2"; transcript_support_level "5"; mgi_id "MGI:1858916"; tag "not_organism_supported"; tag "basic"; havana_gene "OTTMUSG00000022181.1"; havana_transcript "OTTMUST00000052671.1";
chr7	HAVANA	exon	126813943	126814016	0	-	.	gene_id "ENSMUSG00000000486.14"; transcript_id "ENSMUST00000152267.8"; gene_type "protein_coding"; gene_name "Septin1"; transcript_type "protein_coding"; transcript_name "Septin1-209"; exon_number 10; exon_id "ENSMUSE00000774406.3"; level 2; protein_id "ENSMUSP00000146307.2"; transcript_support_level "5"; mgi_id "MGI:1858916"; tag "mRNA_end_NF"; tag "cds_end_NF"; tag "not_organism_supported"; havana_gene "OTTMUSG00000022181.1"; havana_transcript "OTTMUST00000143656.1";
chr7	HAVANA	CDS	126813943	126814016	0	-	0	gene_id "ENSMUSG00000000486.14"; transcript_id "ENSMUST00000152267.8"; gene_type "protein_coding"; gene_name "Septin1"; transcript_type "protein_coding"; transcript_name "Septin1-209"; exon_number 10; exon_id "ENSMUSE00000774406.3"; level 2; protein_id "ENSMUSP00000146307.2"; transcript_support_level "5"; mgi_id "MGI:1858916"; tag "mRNA_end_NF"; tag "cds_end_NF"; tag "not_organism_supported"; havana_gene "OTTMUSG00000022181.1"; havana_transcript "OTTMUST00000143656.1";
chr7	HAVANA	transcript	126813943	126817643	0	-	.	gene_id "ENSMUSG00000000486.14"; transcript_id "ENSMUST00000152267.8"; gene_type "protein_coding"; gene_name "Septin1"; transcript_type "protein_coding"; transcript_name "Septin1-209"; level 2; protein_id "ENSMUSP00000146307.2"; transcript_support_level "5"; mgi_id "MGI:1858916"; tag "mRNA_end_NF"; tag "cds_end_NF"; tag "not_organism_supported"; havana_gene "OTTMUSG00000022181.1"; havana_transcript "OTTMUST00000143656.1";
chr7	HAVANA	exon	126814121	126814211	0	-	.	gene_id "ENSMUSG00000000486.14"; transcript_id "ENSMUST00000106314.8"; gene_type "protein_coding"; gene_name "Septin1"; transcript_type "protein_coding"; transcript_name "Septin1-202"; exon_number 10; exon_id "ENSMUSE00001246126.2"; level 2; protein_id "ENSMUSP00000101921.2"; transcript_support_level "1"; mgi_id "MGI:1858916"; tag "basic"; tag "Ensembl_canonical"; tag "GENCODE_Primary"; tag "appris_principal_1"; tag "CCDS"; ccdsid "CCDS40141.1"; havana_gene "OTTMUSG00000022181.1"; havana_transcript "OTTMUST00000052670.1";
chr7	HAVANA	CDS	126814121	126814211	0	-	1	gene_id "ENSMUSG00000000486.14"; transcript_id "ENSMUST00000106314.8"; gene_type "protein_coding"; gene_name "Septin1"; transcript_type "protein_coding"; transcript_name "Septin1-202"; exon_number 10; exon_id "ENSMUSE00001246126.2"; level 2; protein_id "ENSMUSP00000101921.2"; transcript_support_level "1"; mgi_id "MGI:1858916"; tag "basic"; tag "Ensembl_canonical"; tag "GENCODE_Primary"; tag "appris_principal_1"; tag "CCDS"; ccdsid "CCDS40141.1"; havana_gene "OTTMUSG00000022181.1"; havana_transcript "OTTMUST00000052670.1";
chr7	HAVANA	exon	126814121	126814211	0	-	.	gene_id "ENSMUSG00000000486.14"; transcript_id "ENSMUST00000106313.8"; gene_type "protein_coding"; gene_name "Septin1"; transcript_type "protein_coding"; transcript_name "Septin1-201"; exon_number 9; exon_id "ENSMUSE00001246126.2"; level 2; protein_id "ENSMUSP00000101920.2"; transcript_support_level "5"; mgi_id "MGI:1858916"; tag "not_organism_supported"; tag "basic"; havana_gene "OTTMUSG00000022181.1"; havana_transcript "OTTMUST00000052671.1";
chr7	HAVANA	CDS	126814121	126814211	0	-	1	gene_id "ENSMUSG00000000486.14"; transcript_id "ENSMUST00000106313.8"; gene_type "protein_coding"; gene_name "Septin1"; transcript_type "protein_coding"; transcript_name "Septin1-201"; exon_number 9; exon_id "ENSMUSE00001246126.2"; level 2; protein_id "ENSMUSP00000101920.2"; transcript_support_level "5"; mgi_id "MGI:1858916"; tag "not_organism_supported"; tag "basic"; havana_gene "OTTMUSG00000022181.1"; havana_transcript "OTTMUST00000052671.1";
chr7	HAVANA	exon	126814121	126814211	0	-	.	gene_id "ENSMUSG00000000486.14"; transcript_id "ENSMUST00000152267.8"; gene_type "protein_coding"; gene_name "Septin1"; transcript_type "protein_coding"; transcript_name "Septin1-209"; exon_number 9; exon_id "ENSMUSE00001246126.2"; level 2; protein_id "ENSMUSP00000146307.2"; transcript_support_level "5"; mgi_id "MGI:1858916"; tag "mRNA_end_NF"; tag "cds_end_NF"; tag "not_organism_supported"; havana_gene "OTTMUSG00000022181.1"; havana_transcript "OTTMUST00000143656.1";
chr7	HAVANA	CDS	126814121	126814211	0	-	1	gene_id "ENSMUSG00000000486.14"; transcript_id "ENSMUST00000152267.8"; gene_type "protein_coding"; gene_name "Septin1"; transcript_type "protein_coding"; transcript_name "Septin1-209"; exon_number 9; exon_id "ENSMUSE00001246126.2"; level 2; protein_id "ENSMUSP00000146307.2"; transcript_support_level "5"; mgi_id "MGI:1858916"; tag "mRNA_end_NF"; tag "cds_end_NF"; tag "not_organism_supported"; havana_gene "OTTMUSG00000022181.1"; havana_transcript "OTTMUST00000143656.1";
chr7	ENSEMBL_gcm37	exon	126814121	126814211	0.422989779989334	-	.	gene_id "ENSMUSG00000000486.14"; transcript_id "ENSMUSG00000000486.14_tx_3"; exon_id "chr7_126814121_126814211_-"; exonnum "11"; txlen "1297";
chr7	ENSEMBL_gcm37	exon	126814121	126814211	0.14026036066045	-	.	gene_id "ENSMUSG00000000486.14"; transcript_id "ENSMUSG00000000486.14_tx_4"; exon_id "chr7_126814121_126814211_-"; exonnum "11"; txlen "1344";
chr7	HAVANA	exon	126814121	126814297	0	-	.	gene_id "ENSMUSG00000000486.14"; transcript_id "ENSMUST00000131208.2"; gene_type "protein_coding"; gene_name "Septin1"; transcript_type "retained_intron"; transcript_name "Septin1-203"; exon_number 1; exon_id "ENSMUSE00000729429.2"; level 2; transcript_support_level "2"; mgi_id "MGI:1858916"; havana_gene "OTTMUSG00000022181.1"; havana_transcript "OTTMUST00000052676.1";
chr7	HAVANA	exon	126814138	126814211	0	-	.	gene_id "ENSMUSG00000000486.14"; transcript_id "ENSMUST00000133591.2"; gene_type "protein_coding"; gene_name "Septin1"; transcript_type "retained_intron"; transcript_name "Septin1-204"; exon_number 5; exon_id "ENSMUSE00000839156.2"; level 2; transcript_support_level "5"; mgi_id "MGI:1858916"; havana_gene "OTTMUSG00000022181.1"; havana_transcript "OTTMUST00000052675.1";
chr7	HAVANA	transcript	126814138	126816211	0	-	.	gene_id "ENSMUSG00000000486.14"; transcript_id "ENSMUST00000133591.2"; gene_type "protein_coding"; gene_name "Septin1"; transcript_type "retained_intron"; transcript_name "Septin1-204"; level 2; transcript_support_level "5"; mgi_id "MGI:1858916"; havana_gene "OTTMUSG00000022181.1"; havana_transcript "OTTMUST00000052675.1";
chr7	HAVANA	exon	126814453	126814618	0	-	.	gene_id "ENSMUSG00000000486.14"; transcript_id "ENSMUST00000106314.8"; gene_type "protein_coding"; gene_name "Septin1"; transcript_type "protein_coding"; transcript_name "Septin1-202"; exon_number 9; exon_id "ENSMUSE00001267450.2"; level 2; protein_id "ENSMUSP00000101921.2"; transcript_support_level "1"; mgi_id "MGI:1858916"; tag "basic"; tag "Ensembl_canonical"; tag "GENCODE_Primary"; tag "appris_principal_1"; tag "CCDS"; ccdsid "CCDS40141.1"; havana_gene "OTTMUSG00000022181.1"; havana_transcript "OTTMUST00000052670.1";
chr7	HAVANA	CDS	126814453	126814618	0	-	2	gene_id "ENSMUSG00000000486.14"; transcript_id "ENSMUST00000106314.8"; gene_type "protein_coding"; gene_name "Septin1"; transcript_type "protein_coding"; transcript_name "Septin1-202"; exon_number 9; exon_id "ENSMUSE00001267450.2"; level 2; protein_id "ENSMUSP00000101921.2"; transcript_support_level "1"; mgi_id "MGI:1858916"; tag "basic"; tag "Ensembl_canonical"; tag "GENCODE_Primary"; tag "appris_principal_1"; tag "CCDS"; ccdsid "CCDS40141.1"; havana_gene "OTTMUSG00000022181.1"; havana_transcript "OTTMUST00000052670.1";
chr7	HAVANA	exon	126814453	126814618	0	-	.	gene_id "ENSMUSG00000000486.14"; transcript_id "ENSMUST00000106313.8"; gene_type "protein_coding"; gene_name "Septin1"; transcript_type "protein_coding"; transcript_name "Septin1-201"; exon_number 8; exon_id "ENSMUSE00001267450.2"; level 2; protein_id "ENSMUSP00000101920.2"; transcript_support_level "5"; mgi_id "MGI:1858916"; tag "not_organism_supported"; tag "basic"; havana_gene "OTTMUSG00000022181.1"; havana_transcript "OTTMUST00000052671.1";
chr7	HAVANA	CDS	126814453	126814618	0	-	2	gene_id "ENSMUSG00000000486.14"; transcript_id "ENSMUST00000106313.8"; gene_type "protein_coding"; gene_name "Septin1"; transcript_type "protein_coding"; transcript_name "Septin1-201"; exon_number 8; exon_id "ENSMUSE00001267450.2"; level 2; protein_id "ENSMUSP00000101920.2"; transcript_support_level "5"; mgi_id "MGI:1858916"; tag "not_organism_supported"; tag "basic"; havana_gene "OTTMUSG00000022181.1"; havana_transcript "OTTMUST00000052671.1";
chr7	HAVANA	exon	126814453	126814618	0	-	.	gene_id "ENSMUSG00000000486.14"; transcript_id "ENSMUST00000152267.8"; gene_type "protein_coding"; gene_name "Septin1"; transcript_type "protein_coding"; transcript_name "Septin1-209"; exon_number 8; exon_id "ENSMUSE00001267450.2"; level 2; protein_id "ENSMUSP00000146307.2"; transcript_support_level "5"; mgi_id "MGI:1858916"; tag "mRNA_end_NF"; tag "cds_end_NF"; tag "not_organism_supported"; havana_gene "OTTMUSG00000022181.1"; havana_transcript "OTTMUST00000143656.1";
chr7	HAVANA	CDS	126814453	126814618	0	-	2	gene_id "ENSMUSG00000000486.14"; transcript_id "ENSMUST00000152267.8"; gene_type "protein_coding"; gene_name "Septin1"; transcript_type "protein_coding"; transcript_name "Septin1-209"; exon_number 8; exon_id "ENSMUSE00001267450.2"; level 2; protein_id "ENSMUSP00000146307.2"; transcript_support_level "5"; mgi_id "MGI:1858916"; tag "mRNA_end_NF"; tag "cds_end_NF"; tag "not_organism_supported"; havana_gene "OTTMUSG00000022181.1"; havana_transcript "OTTMUST00000143656.1";
chr7	HAVANA	exon	126814453	126814618	0	-	.	gene_id "ENSMUSG00000000486.14"; transcript_id "ENSMUST00000133591.2"; gene_type "protein_coding"; gene_name "Septin1"; transcript_type "retained_intron"; transcript_name "Septin1-204"; exon_number 4; exon_id "ENSMUSE00001301145.2"; level 2; transcript_support_level "5"; mgi_id "MGI:1858916"; havana_gene "OTTMUSG00000022181.1"; havana_transcript "OTTMUST00000052675.1";
chr7	ENSEMBL_gcm37	exon	126814453	126814618	0.422989779989334	-	.	gene_id "ENSMUSG00000000486.14"; transcript_id "ENSMUSG00000000486.14_tx_3"; exon_id "chr7_126814453_126814618_-"; exonnum "10"; txlen "1297";
chr7	ENSEMBL_gcm37	exon	126814453	126814618	0.14026036066045	-	.	gene_id "ENSMUSG00000000486.14"; transcript_id "ENSMUSG00000000486.14_tx_4"; exon_id "chr7_126814453_126814618_-"; exonnum "10"; txlen "1344";
chr7	HAVANA	exon	126814831	126814927	0	-	.	gene_id "ENSMUSG00000000486.14"; transcript_id "ENSMUST00000106314.8"; gene_type "protein_coding"; gene_name "Septin1"; transcript_type "protein_coding"; transcript_name "Septin1-202"; exon_number 8; exon_id "ENSMUSE00001282399.2"; level 2; protein_id "ENSMUSP00000101921.2"; transcript_support_level "1"; mgi_id "MGI:1858916"; tag "basic"; tag "Ensembl_canonical"; tag "GENCODE_Primary"; tag "appris_principal_1"; tag "CCDS"; ccdsid "CCDS40141.1"; havana_gene "OTTMUSG00000022181.1"; havana_transcript "OTTMUST00000052670.1";
chr7	HAVANA	CDS	126814831	126814927	0	-	0	gene_id "ENSMUSG00000000486.14"; transcript_id "ENSMUST00000106314.8"; gene_type "protein_coding"; gene_name "Septin1"; transcript_type "protein_coding"; transcript_name "Septin1-202"; exon_number 8; exon_id "ENSMUSE00001282399.2"; level 2; protein_id "ENSMUSP00000101921.2"; transcript_support_level "1"; mgi_id "MGI:1858916"; tag "basic"; tag "Ensembl_canonical"; tag "GENCODE_Primary"; tag "appris_principal_1"; tag "CCDS"; ccdsid "CCDS40141.1"; havana_gene "OTTMUSG00000022181.1"; havana_transcript "OTTMUST00000052670.1";
chr7	HAVANA	exon	126814831	126814927	0	-	.	gene_id "ENSMUSG00000000486.14"; transcript_id "ENSMUST00000106313.8"; gene_type "protein_coding"; gene_name "Septin1"; transcript_type "protein_coding"; transcript_name "Septin1-201"; exon_number 7; exon_id "ENSMUSE00001282399.2"; level 2; protein_id "ENSMUSP00000101920.2"; transcript_support_level "5"; mgi_id "MGI:1858916"; tag "not_organism_supported"; tag "basic"; havana_gene "OTTMUSG00000022181.1"; havana_transcript "OTTMUST00000052671.1";
chr7	HAVANA	CDS	126814831	126814927	0	-	0	gene_id "ENSMUSG00000000486.14"; transcript_id "ENSMUST00000106313.8"; gene_type "protein_coding"; gene_name "Septin1"; transcript_type "protein_coding"; transcript_name "Septin1-201"; exon_number 7; exon_id "ENSMUSE00001282399.2"; level 2; protein_id "ENSMUSP00000101920.2"; transcript_support_level "5"; mgi_id "MGI:1858916"; tag "not_organism_supported"; tag "basic"; havana_gene "OTTMUSG00000022181.1"; havana_transcript "OTTMUST00000052671.1";
chr7	HAVANA	exon	126814831	126814927	0	-	.	gene_id "ENSMUSG00000000486.14"; transcript_id "ENSMUST00000152267.8"; gene_type "protein_coding"; gene_name "Septin1"; transcript_type "protein_coding"; transcript_name "Septin1-209"; exon_number 7; exon_id "ENSMUSE00001282399.2"; level 2; protein_id "ENSMUSP00000146307.2"; transcript_support_level "5"; mgi_id "MGI:1858916"; tag "mRNA_end_NF"; tag "cds_end_NF"; tag "not_organism_supported"; havana_gene "OTTMUSG00000022181.1"; havana_transcript "OTTMUST00000143656.1";
chr7	HAVANA	CDS	126814831	126814927	0	-	0	gene_id "ENSMUSG00000000486.14"; transcript_id "ENSMUST00000152267.8"; gene_type "protein_coding"; gene_name "Septin1"; transcript_type "protein_coding"; transcript_name "Septin1-209"; exon_number 7; exon_id "ENSMUSE00001282399.2"; level 2; protein_id "ENSMUSP00000146307.2"; transcript_support_level "5"; mgi_id "MGI:1858916"; tag "mRNA_end_NF"; tag "cds_end_NF"; tag "not_organism_supported"; havana_gene "OTTMUSG00000022181.1"; havana_transcript "OTTMUST00000143656.1";
chr7	HAVANA	exon	126814831	126814927	0	-	.	gene_id "ENSMUSG00000000486.14"; transcript_id "ENSMUST00000133591.2"; gene_type "protein_coding"; gene_name "Septin1"; transcript_type "retained_intron"; transcript_name "Septin1-204"; exon_number 3; exon_id "ENSMUSE00001271640.2"; level 2; transcript_support_level "5"; mgi_id "MGI:1858916"; havana_gene "OTTMUSG00000022181.1"; havana_transcript "OTTMUST00000052675.1";
chr7	ENSEMBL_gcm37	exon	126814831	126814927	0.422989779989334	-	.	gene_id "ENSMUSG00000000486.14"; transcript_id "ENSMUSG00000000486.14_tx_3"; exon_id "chr7_126814831_126814927_-"; exonnum "9"; txlen "1297";
chr7	ENSEMBL_gcm37	exon	126814831	126814927	0.14026036066045	-	.	gene_id "ENSMUSG00000000486.14"; transcript_id "ENSMUSG00000000486.14_tx_4"; exon_id "chr7_126814831_126814927_-"; exonnum "9"; txlen "1344";
chr7	HAVANA	exon	126815040	126815141	0	-	.	gene_id "ENSMUSG00000000486.14"; transcript_id "ENSMUST00000106314.8"; gene_type "protein_coding"; gene_name "Septin1"; transcript_type "protein_coding"; transcript_name "Septin1-202"; exon_number 7; exon_id "ENSMUSE00001251342.2"; level 2; protein_id "ENSMUSP00000101921.2"; transcript_support_level "1"; mgi_id "MGI:1858916"; tag "basic"; tag "Ensembl_canonical"; tag "GENCODE_Primary"; tag "appris_principal_1"; tag "CCDS"; ccdsid "CCDS40141.1"; havana_gene "OTTMUSG00000022181.1"; havana_transcript "OTTMUST00000052670.1";
chr7	HAVANA	CDS	126815040	126815141	0	-	0	gene_id "ENSMUSG00000000486.14"; transcript_id "ENSMUST00000106314.8"; gene_type "protein_coding"; gene_name "Septin1"; transcript_type "protein_coding"; transcript_name "Septin1-202"; exon_number 7; exon_id "ENSMUSE00001251342.2"; level 2; protein_id "ENSMUSP00000101921.2"; transcript_support_level "1"; mgi_id "MGI:1858916"; tag "basic"; tag "Ensembl_canonical"; tag "GENCODE_Primary"; tag "appris_principal_1"; tag "CCDS"; ccdsid "CCDS40141.1"; havana_gene "OTTMUSG00000022181.1"; havana_transcript "OTTMUST00000052670.1";
chr7	HAVANA	exon	126815040	126815141	0	-	.	gene_id "ENSMUSG00000000486.14"; transcript_id "ENSMUST00000106313.8"; gene_type "protein_coding"; gene_name "Septin1"; transcript_type "protein_coding"; transcript_name "Septin1-201"; exon_number 6; exon_id "ENSMUSE00001251342.2"; level 2; protein_id "ENSMUSP00000101920.2"; transcript_support_level "5"; mgi_id "MGI:1858916"; tag "not_organism_supported"; tag "basic"; havana_gene "OTTMUSG00000022181.1"; havana_transcript "OTTMUST00000052671.1";
chr7	HAVANA	CDS	126815040	126815141	0	-	0	gene_id "ENSMUSG00000000486.14"; transcript_id "ENSMUST00000106313.8"; gene_type "protein_coding"; gene_name "Septin1"; transcript_type "protein_coding"; transcript_name "Septin1-201"; exon_number 6; exon_id "ENSMUSE00001251342.2"; level 2; protein_id "ENSMUSP00000101920.2"; transcript_support_level "5"; mgi_id "MGI:1858916"; tag "not_organism_supported"; tag "basic"; havana_gene "OTTMUSG00000022181.1"; havana_transcript "OTTMUST00000052671.1";
chr7	HAVANA	exon	126815040	126815141	0	-	.	gene_id "ENSMUSG00000000486.14"; transcript_id "ENSMUST00000133591.2"; gene_type "protein_coding"; gene_name "Septin1"; transcript_type "retained_intron"; transcript_name "Septin1-204"; exon_number 2; exon_id "ENSMUSE00001302139.2"; level 2; transcript_support_level "5"; mgi_id "MGI:1858916"; havana_gene "OTTMUSG00000022181.1"; havana_transcript "OTTMUST00000052675.1";
chr7	ENSEMBL_gcm37	exon	126815040	126815141	0.422989779989334	-	.	gene_id "ENSMUSG00000000486.14"; transcript_id "ENSMUSG00000000486.14_tx_3"; exon_id "chr7_126815040_126815141_-"; exonnum "8"; txlen "1297";
chr7	ENSEMBL_gcm37	exon	126815040	126815141	0.14026036066045	-	.	gene_id "ENSMUSG00000000486.14"; transcript_id "ENSMUSG00000000486.14_tx_4"; exon_id "chr7_126815040_126815141_-"; exonnum "8"; txlen "1344";
chr7	HAVANA	exon	126815057	126815141	0	-	.	gene_id "ENSMUSG00000000486.14"; transcript_id "ENSMUST00000142356.3"; gene_type "protein_coding"; gene_name "Septin1"; transcript_type "protein_coding"; transcript_name "Septin1-208"; exon_number 7; exon_id "ENSMUSE00000770616.2"; level 2; protein_id "ENSMUSP00000114468.2"; transcript_support_level "5"; mgi_id "MGI:1858916"; tag "mRNA_end_NF"; tag "cds_end_NF"; tag "alternative_5_UTR"; havana_gene "OTTMUSG00000022181.1"; havana_transcript "OTTMUST00000052673.1";
chr7	HAVANA	CDS	126815057	126815141	0	-	0	gene_id "ENSMUSG00000000486.14"; transcript_id "ENSMUST00000142356.3"; gene_type "protein_coding"; gene_name "Septin1"; transcript_type "protein_coding"; transcript_name "Septin1-208"; exon_number 7; exon_id "ENSMUSE00000770616.2"; level 2; protein_id "ENSMUSP00000114468.2"; transcript_support_level "5"; mgi_id "MGI:1858916"; tag "mRNA_end_NF"; tag "cds_end_NF"; tag "alternative_5_UTR"; havana_gene "OTTMUSG00000022181.1"; havana_transcript "OTTMUST00000052673.1";
chr7	HAVANA	transcript	126815057	126817562	0	-	.	gene_id "ENSMUSG00000000486.14"; transcript_id "ENSMUST00000142356.3"; gene_type "protein_coding"; gene_name "Septin1"; transcript_type "protein_coding"; transcript_name "Septin1-208"; level 2; protein_id "ENSMUSP00000114468.2"; transcript_support_level "5"; mgi_id "MGI:1858916"; tag "mRNA_end_NF"; tag "cds_end_NF"; tag "alternative_5_UTR"; havana_gene "OTTMUSG00000022181.1"; havana_transcript "OTTMUST00000052673.1";
chr7	HAVANA	exon	126815862	126815979	0	-	.	gene_id "ENSMUSG00000000486.14"; transcript_id "ENSMUST00000106314.8"; gene_type "protein_coding"; gene_name "Septin1"; transcript_type "protein_coding"; transcript_name "Septin1-202"; exon_number 6; exon_id "ENSMUSE00001304227.2"; level 2; protein_id "ENSMUSP00000101921.2"; transcript_support_level "1"; mgi_id "MGI:1858916"; tag "basic"; tag "Ensembl_canonical"; tag "GENCODE_Primary"; tag "appris_principal_1"; tag "CCDS"; ccdsid "CCDS40141.1"; havana_gene "OTTMUSG00000022181.1"; havana_transcript "OTTMUST00000052670.1";
chr7	HAVANA	CDS	126815862	126815979	0	-	1	gene_id "ENSMUSG00000000486.14"; transcript_id "ENSMUST00000106314.8"; gene_type "protein_coding"; gene_name "Septin1"; transcript_type "protein_coding"; transcript_name "Septin1-202"; exon_number 6; exon_id "ENSMUSE00001304227.2"; level 2; protein_id "ENSMUSP00000101921.2"; transcript_support_level "1"; mgi_id "MGI:1858916"; tag "basic"; tag "Ensembl_canonical"; tag "GENCODE_Primary"; tag "appris_principal_1"; tag "CCDS"; ccdsid "CCDS40141.1"; havana_gene "OTTMUSG00000022181.1"; havana_transcript "OTTMUST00000052670.1";
chr7	HAVANA	exon	126815862	126815979	0	-	.	gene_id "ENSMUSG00000000486.14"; transcript_id "ENSMUST00000106313.8"; gene_type "protein_coding"; gene_name "Septin1"; transcript_type "protein_coding"; transcript_name "Septin1-201"; exon_number 5; exon_id "ENSMUSE00001304227.2"; level 2; protein_id "ENSMUSP00000101920.2"; transcript_support_level "5"; mgi_id "MGI:1858916"; tag "not_organism_supported"; tag "basic"; havana_gene "OTTMUSG00000022181.1"; havana_transcript "OTTMUST00000052671.1";
chr7	HAVANA	CDS	126815862	126815979	0	-	1	gene_id "ENSMUSG00000000486.14"; transcript_id "ENSMUST00000106313.8"; gene_type "protein_coding"; gene_name "Septin1"; transcript_type "protein_coding"; transcript_name "Septin1-201"; exon_number 5; exon_id "ENSMUSE00001304227.2"; level 2; protein_id "ENSMUSP00000101920.2"; transcript_support_level "5"; mgi_id "MGI:1858916"; tag "not_organism_supported"; tag "basic"; havana_gene "OTTMUSG00000022181.1"; havana_transcript "OTTMUST00000052671.1";
chr7	HAVANA	exon	126815862	126815979	0	-	.	gene_id "ENSMUSG00000000486.14"; transcript_id "ENSMUST00000152267.8"; gene_type "protein_coding"; gene_name "Septin1"; transcript_type "protein_coding"; transcript_name "Septin1-209"; exon_number 6; exon_id "ENSMUSE00001304227.2"; level 2; protein_id "ENSMUSP00000146307.2"; transcript_support_level "5"; mgi_id "MGI:1858916"; tag "mRNA_end_NF"; tag "cds_end_NF"; tag "not_organism_supported"; havana_gene "OTTMUSG00000022181.1"; havana_transcript "OTTMUST00000143656.1";
chr7	HAVANA	CDS	126815862	126815979	0	-	1	gene_id "ENSMUSG00000000486.14"; transcript_id "ENSMUST00000152267.8"; gene_type "protein_coding"; gene_name "Septin1"; transcript_type "protein_coding"; transcript_name "Septin1-209"; exon_number 6; exon_id "ENSMUSE00001304227.2"; level 2; protein_id "ENSMUSP00000146307.2"; transcript_support_level "5"; mgi_id "MGI:1858916"; tag "mRNA_end_NF"; tag "cds_end_NF"; tag "not_organism_supported"; havana_gene "OTTMUSG00000022181.1"; havana_transcript "OTTMUST00000143656.1";
chr7	HAVANA	exon	126815862	126815979	0	-	.	gene_id "ENSMUSG00000000486.14"; transcript_id "ENSMUST00000142356.3"; gene_type "protein_coding"; gene_name "Septin1"; transcript_type "protein_coding"; transcript_name "Septin1-208"; exon_number 6; exon_id "ENSMUSE00001304227.2"; level 2; protein_id "ENSMUSP00000114468.2"; transcript_support_level "5"; mgi_id "MGI:1858916"; tag "mRNA_end_NF"; tag "cds_end_NF"; tag "alternative_5_UTR"; havana_gene "OTTMUSG00000022181.1"; havana_transcript "OTTMUST00000052673.1";
chr7	HAVANA	CDS	126815862	126815979	0	-	1	gene_id "ENSMUSG00000000486.14"; transcript_id "ENSMUST00000142356.3"; gene_type "protein_coding"; gene_name "Septin1"; transcript_type "protein_coding"; transcript_name "Septin1-208"; exon_number 6; exon_id "ENSMUSE00001304227.2"; level 2; protein_id "ENSMUSP00000114468.2"; transcript_support_level "5"; mgi_id "MGI:1858916"; tag "mRNA_end_NF"; tag "cds_end_NF"; tag "alternative_5_UTR"; havana_gene "OTTMUSG00000022181.1"; havana_transcript "OTTMUST00000052673.1";
chr7	ENSEMBL_gcm37	exon	126815862	126815979	0.422989779989334	-	.	gene_id "ENSMUSG00000000486.14"; transcript_id "ENSMUSG00000000486.14_tx_3"; exon_id "chr7_126815862_126815979_-"; exonnum "7"; txlen "1297";
chr7	ENSEMBL_gcm37	exon	126815862	126815979	0.14026036066045	-	.	gene_id "ENSMUSG00000000486.14"; transcript_id "ENSMUSG00000000486.14_tx_4"; exon_id "chr7_126815862_126815979_-"; exonnum "7"; txlen "1344";
chr7	HAVANA	exon	126815862	126816211	0	-	.	gene_id "ENSMUSG00000000486.14"; transcript_id "ENSMUST00000133591.2"; gene_type "protein_coding"; gene_name "Septin1"; transcript_type "retained_intron"; transcript_name "Septin1-204"; exon_number 1; exon_id "ENSMUSE00000787681.2"; level 2; transcript_support_level "5"; mgi_id "MGI:1858916"; havana_gene "OTTMUSG00000022181.1"; havana_transcript "OTTMUST00000052675.1";
chr7	HAVANA	exon	126815900	126815979	0	-	.	gene_id "ENSMUSG00000000486.14"; transcript_id "ENSMUST00000133913.8"; gene_type "protein_coding"; gene_name "Septin1"; transcript_type "protein_coding"; transcript_name "Septin1-206"; exon_number 6; exon_id "ENSMUSE00001247560.3"; level 2; protein_id "ENSMUSP00000145906.2"; transcript_support_level "3"; mgi_id "MGI:1858916"; tag "mRNA_end_NF"; tag "cds_end_NF"; tag "alternative_5_UTR"; havana_gene "OTTMUSG00000022181.1"; havana_transcript "OTTMUST00000143657.1";
chr7	HAVANA	CDS	126815900	126815979	0	-	1	gene_id "ENSMUSG00000000486.14"; transcript_id "ENSMUST00000133913.8"; gene_type "protein_coding"; gene_name "Septin1"; transcript_type "protein_coding"; transcript_name "Septin1-206"; exon_number 6; exon_id "ENSMUSE00001247560.3"; level 2; protein_id "ENSMUSP00000145906.2"; transcript_support_level "3"; mgi_id "MGI:1858916"; tag "mRNA_end_NF"; tag "cds_end_NF"; tag "alternative_5_UTR"; havana_gene "OTTMUSG00000022181.1"; havana_transcript "OTTMUST00000143657.1";
chr7	HAVANA	transcript	126815900	126831818	0	-	.	gene_id "ENSMUSG00000000486.14"; transcript_id "ENSMUST00000133913.8"; gene_type "protein_coding"; gene_name "Septin1"; transcript_type "protein_coding"; transcript_name "Septin1-206"; level 2; protein_id "ENSMUSP00000145906.2"; transcript_support_level "3"; mgi_id "MGI:1858916"; tag "mRNA_end_NF"; tag "cds_end_NF"; tag "alternative_5_UTR"; havana_gene "OTTMUSG00000022181.1"; havana_transcript "OTTMUST00000143657.1";
chr7	HAVANA	exon	126815937	126816207	0	-	.	gene_id "ENSMUSG00000000486.14"; transcript_id "ENSMUST00000133733.3"; gene_type "protein_coding"; gene_name "Septin1"; transcript_type "retained_intron"; transcript_name "Septin1-205"; exon_number 4; exon_id "ENSMUSE00000780656.2"; level 2; transcript_support_level "3"; mgi_id "MGI:1858916"; tag "mRNA_end_NF"; havana_gene "OTTMUSG00000022181.1"; havana_transcript "OTTMUST00000052674.1";
chr7	HAVANA	transcript	126815937	126817598	0	-	.	gene_id "ENSMUSG00000000486.14"; transcript_id "ENSMUST00000133733.3"; gene_type "protein_coding"; gene_name "Septin1"; transcript_type "retained_intron"; transcript_name "Septin1-205"; level 2; transcript_support_level "3"; mgi_id "MGI:1858916"; tag "mRNA_end_NF"; havana_gene "OTTMUSG00000022181.1"; havana_transcript "OTTMUST00000052674.1";
chr7	HAVANA	exon	126816073	126816207	0	-	.	gene_id "ENSMUSG00000000486.14"; transcript_id "ENSMUST00000106314.8"; gene_type "protein_coding"; gene_name "Septin1"; transcript_type "protein_coding"; transcript_name "Septin1-202"; exon_number 5; exon_id "ENSMUSE00001272892.2"; level 2; protein_id "ENSMUSP00000101921.2"; transcript_support_level "1"; mgi_id "MGI:1858916"; tag "basic"; tag "Ensembl_canonical"; tag "GENCODE_Primary"; tag "appris_principal_1"; tag "CCDS"; ccdsid "CCDS40141.1"; havana_gene "OTTMUSG00000022181.1"; havana_transcript "OTTMUST00000052670.1";
chr7	HAVANA	CDS	126816073	126816207	0	-	1	gene_id "ENSMUSG00000000486.14"; transcript_id "ENSMUST00000106314.8"; gene_type "protein_coding"; gene_name "Septin1"; transcript_type "protein_coding"; transcript_name "Septin1-202"; exon_number 5; exon_id "ENSMUSE00001272892.2"; level 2; protein_id "ENSMUSP00000101921.2"; transcript_support_level "1"; mgi_id "MGI:1858916"; tag "basic"; tag "Ensembl_canonical"; tag "GENCODE_Primary"; tag "appris_principal_1"; tag "CCDS"; ccdsid "CCDS40141.1"; havana_gene "OTTMUSG00000022181.1"; havana_transcript "OTTMUST00000052670.1";
chr7	HAVANA	exon	126816073	126816207	0	-	.	gene_id "ENSMUSG00000000486.14"; transcript_id "ENSMUST00000106313.8"; gene_type "protein_coding"; gene_name "Septin1"; transcript_type "protein_coding"; transcript_name "Septin1-201"; exon_number 4; exon_id "ENSMUSE00001272892.2"; level 2; protein_id "ENSMUSP00000101920.2"; transcript_support_level "5"; mgi_id "MGI:1858916"; tag "not_organism_supported"; tag "basic"; havana_gene "OTTMUSG00000022181.1"; havana_transcript "OTTMUST00000052671.1";
chr7	HAVANA	CDS	126816073	126816207	0	-	1	gene_id "ENSMUSG00000000486.14"; transcript_id "ENSMUST00000106313.8"; gene_type "protein_coding"; gene_name "Septin1"; transcript_type "protein_coding"; transcript_name "Septin1-201"; exon_number 4; exon_id "ENSMUSE00001272892.2"; level 2; protein_id "ENSMUSP00000101920.2"; transcript_support_level "5"; mgi_id "MGI:1858916"; tag "not_organism_supported"; tag "basic"; havana_gene "OTTMUSG00000022181.1"; havana_transcript "OTTMUST00000052671.1";
chr7	HAVANA	exon	126816073	126816207	0	-	.	gene_id "ENSMUSG00000000486.14"; transcript_id "ENSMUST00000152267.8"; gene_type "protein_coding"; gene_name "Septin1"; transcript_type "protein_coding"; transcript_name "Septin1-209"; exon_number 5; exon_id "ENSMUSE00001272892.2"; level 2; protein_id "ENSMUSP00000146307.2"; transcript_support_level "5"; mgi_id "MGI:1858916"; tag "mRNA_end_NF"; tag "cds_end_NF"; tag "not_organism_supported"; havana_gene "OTTMUSG00000022181.1"; havana_transcript "OTTMUST00000143656.1";
chr7	HAVANA	CDS	126816073	126816207	0	-	1	gene_id "ENSMUSG00000000486.14"; transcript_id "ENSMUST00000152267.8"; gene_type "protein_coding"; gene_name "Septin1"; transcript_type "protein_coding"; transcript_name "Septin1-209"; exon_number 5; exon_id "ENSMUSE00001272892.2"; level 2; protein_id "ENSMUSP00000146307.2"; transcript_support_level "5"; mgi_id "MGI:1858916"; tag "mRNA_end_NF"; tag "cds_end_NF"; tag "not_organism_supported"; havana_gene "OTTMUSG00000022181.1"; havana_transcript "OTTMUST00000143656.1";
chr7	HAVANA	exon	126816073	126816207	0	-	.	gene_id "ENSMUSG00000000486.14"; transcript_id "ENSMUST00000142356.3"; gene_type "protein_coding"; gene_name "Septin1"; transcript_type "protein_coding"; transcript_name "Septin1-208"; exon_number 5; exon_id "ENSMUSE00001272892.2"; level 2; protein_id "ENSMUSP00000114468.2"; transcript_support_level "5"; mgi_id "MGI:1858916"; tag "mRNA_end_NF"; tag "cds_end_NF"; tag "alternative_5_UTR"; havana_gene "OTTMUSG00000022181.1"; havana_transcript "OTTMUST00000052673.1";
chr7	HAVANA	CDS	126816073	126816207	0	-	1	gene_id "ENSMUSG00000000486.14"; transcript_id "ENSMUST00000142356.3"; gene_type "protein_coding"; gene_name "Septin1"; transcript_type "protein_coding"; transcript_name "Septin1-208"; exon_number 5; exon_id "ENSMUSE00001272892.2"; level 2; protein_id "ENSMUSP00000114468.2"; transcript_support_level "5"; mgi_id "MGI:1858916"; tag "mRNA_end_NF"; tag "cds_end_NF"; tag "alternative_5_UTR"; havana_gene "OTTMUSG00000022181.1"; havana_transcript "OTTMUST00000052673.1";
chr7	HAVANA	exon	126816073	126816207	0	-	.	gene_id "ENSMUSG00000000486.14"; transcript_id "ENSMUST00000133913.8"; gene_type "protein_coding"; gene_name "Septin1"; transcript_type "protein_coding"; transcript_name "Septin1-206"; exon_number 5; exon_id "ENSMUSE00001272892.2"; level 2; protein_id "ENSMUSP00000145906.2"; transcript_support_level "3"; mgi_id "MGI:1858916"; tag "mRNA_end_NF"; tag "cds_end_NF"; tag "alternative_5_UTR"; havana_gene "OTTMUSG00000022181.1"; havana_transcript "OTTMUST00000143657.1";
chr7	HAVANA	CDS	126816073	126816207	0	-	1	gene_id "ENSMUSG00000000486.14"; transcript_id "ENSMUST00000133913.8"; gene_type "protein_coding"; gene_name "Septin1"; transcript_type "protein_coding"; transcript_name "Septin1-206"; exon_number 5; exon_id "ENSMUSE00001272892.2"; level 2; protein_id "ENSMUSP00000145906.2"; transcript_support_level "3"; mgi_id "MGI:1858916"; tag "mRNA_end_NF"; tag "cds_end_NF"; tag "alternative_5_UTR"; havana_gene "OTTMUSG00000022181.1"; havana_transcript "OTTMUST00000143657.1";
chr7	ENSEMBL_gcm37	exon	126816073	126816207	0.422989779989334	-	.	gene_id "ENSMUSG00000000486.14"; transcript_id "ENSMUSG00000000486.14_tx_3"; exon_id "chr7_126816073_126816207_-"; exonnum "6"; txlen "1297";
chr7	ENSEMBL_gcm37	exon	126816073	126816207	0.14026036066045	-	.	gene_id "ENSMUSG00000000486.14"; transcript_id "ENSMUSG00000000486.14_tx_4"; exon_id "chr7_126816073_126816207_-"; exonnum "6"; txlen "1344";
chr7	HAVANA	exon	126816144	126816207	0	-	.	gene_id "ENSMUSG00000000486.14"; transcript_id "ENSMUST00000138541.8"; gene_type "protein_coding"; gene_name "Septin1"; transcript_type "protein_coding_CDS_not_defined"; transcript_name "Septin1-207"; exon_number 3; exon_id "ENSMUSE00001208236.3"; level 2; transcript_support_level "5"; mgi_id "MGI:1858916"; tag "NMD_likely_if_extended"; tag "not_organism_supported"; havana_gene "OTTMUSG00000022181.1"; havana_transcript "OTTMUST00000143658.1";
chr7	HAVANA	transcript	126816144	126817403	0	-	.	gene_id "ENSMUSG00000000486.14"; transcript_id "ENSMUST00000138541.8"; gene_type "protein_coding"; gene_name "Septin1"; transcript_type "protein_coding_CDS_not_defined"; transcript_name "Septin1-207"; level 2; transcript_support_level "5"; mgi_id "MGI:1858916"; tag "NMD_likely_if_extended"; tag "not_organism_supported"; havana_gene "OTTMUSG00000022181.1"; havana_transcript "OTTMUST00000143658.1";
chr7	HAVANA	exon	126816791	126816914	0	-	.	gene_id "ENSMUSG00000000486.14"; transcript_id "ENSMUST00000106314.8"; gene_type "protein_coding"; gene_name "Septin1"; transcript_type "protein_coding"; transcript_name "Septin1-202"; exon_number 4; exon_id "ENSMUSE00001240305.2"; level 2; protein_id "ENSMUSP00000101921.2"; transcript_support_level "1"; mgi_id "MGI:1858916"; tag "basic"; tag "Ensembl_canonical"; tag "GENCODE_Primary"; tag "appris_principal_1"; tag "CCDS"; ccdsid "CCDS40141.1"; havana_gene "OTTMUSG00000022181.1"; havana_transcript "OTTMUST00000052670.1";
chr7	HAVANA	CDS	126816791	126816914	0	-	2	gene_id "ENSMUSG00000000486.14"; transcript_id "ENSMUST00000106314.8"; gene_type "protein_coding"; gene_name "Septin1"; transcript_type "protein_coding"; transcript_name "Septin1-202"; exon_number 4; exon_id "ENSMUSE00001240305.2"; level 2; protein_id "ENSMUSP00000101921.2"; transcript_support_level "1"; mgi_id "MGI:1858916"; tag "basic"; tag "Ensembl_canonical"; tag "GENCODE_Primary"; tag "appris_principal_1"; tag "CCDS"; ccdsid "CCDS40141.1"; havana_gene "OTTMUSG00000022181.1"; havana_transcript "OTTMUST00000052670.1";
chr7	HAVANA	exon	126816791	126816914	0	-	.	gene_id "ENSMUSG00000000486.14"; transcript_id "ENSMUST00000106313.8"; gene_type "protein_coding"; gene_name "Septin1"; transcript_type "protein_coding"; transcript_name "Septin1-201"; exon_number 3; exon_id "ENSMUSE00001240305.2"; level 2; protein_id "ENSMUSP00000101920.2"; transcript_support_level "5"; mgi_id "MGI:1858916"; tag "not_organism_supported"; tag "basic"; havana_gene "OTTMUSG00000022181.1"; havana_transcript "OTTMUST00000052671.1";
chr7	HAVANA	CDS	126816791	126816914	0	-	2	gene_id "ENSMUSG00000000486.14"; transcript_id "ENSMUST00000106313.8"; gene_type "protein_coding"; gene_name "Septin1"; transcript_type "protein_coding"; transcript_name "Septin1-201"; exon_number 3; exon_id "ENSMUSE00001240305.2"; level 2; protein_id "ENSMUSP00000101920.2"; transcript_support_level "5"; mgi_id "MGI:1858916"; tag "not_organism_supported"; tag "basic"; havana_gene "OTTMUSG00000022181.1"; havana_transcript "OTTMUST00000052671.1";
chr7	HAVANA	exon	126816791	126816914	0	-	.	gene_id "ENSMUSG00000000486.14"; transcript_id "ENSMUST00000152267.8"; gene_type "protein_coding"; gene_name "Septin1"; transcript_type "protein_coding"; transcript_name "Septin1-209"; exon_number 4; exon_id "ENSMUSE00001240305.2"; level 2; protein_id "ENSMUSP00000146307.2"; transcript_support_level "5"; mgi_id "MGI:1858916"; tag "mRNA_end_NF"; tag "cds_end_NF"; tag "not_organism_supported"; havana_gene "OTTMUSG00000022181.1"; havana_transcript "OTTMUST00000143656.1";
chr7	HAVANA	CDS	126816791	126816914	0	-	2	gene_id "ENSMUSG00000000486.14"; transcript_id "ENSMUST00000152267.8"; gene_type "protein_coding"; gene_name "Septin1"; transcript_type "protein_coding"; transcript_name "Septin1-209"; exon_number 4; exon_id "ENSMUSE00001240305.2"; level 2; protein_id "ENSMUSP00000146307.2"; transcript_support_level "5"; mgi_id "MGI:1858916"; tag "mRNA_end_NF"; tag "cds_end_NF"; tag "not_organism_supported"; havana_gene "OTTMUSG00000022181.1"; havana_transcript "OTTMUST00000143656.1";
chr7	HAVANA	exon	126816791	126816914	0	-	.	gene_id "ENSMUSG00000000486.14"; transcript_id "ENSMUST00000142356.3"; gene_type "protein_coding"; gene_name "Septin1"; transcript_type "protein_coding"; transcript_name "Septin1-208"; exon_number 4; exon_id "ENSMUSE00001240305.2"; level 2; protein_id "ENSMUSP00000114468.2"; transcript_support_level "5"; mgi_id "MGI:1858916"; tag "mRNA_end_NF"; tag "cds_end_NF"; tag "alternative_5_UTR"; havana_gene "OTTMUSG00000022181.1"; havana_transcript "OTTMUST00000052673.1";
chr7	HAVANA	CDS	126816791	126816914	0	-	2	gene_id "ENSMUSG00000000486.14"; transcript_id "ENSMUST00000142356.3"; gene_type "protein_coding"; gene_name "Septin1"; transcript_type "protein_coding"; transcript_name "Septin1-208"; exon_number 4; exon_id "ENSMUSE00001240305.2"; level 2; protein_id "ENSMUSP00000114468.2"; transcript_support_level "5"; mgi_id "MGI:1858916"; tag "mRNA_end_NF"; tag "cds_end_NF"; tag "alternative_5_UTR"; havana_gene "OTTMUSG00000022181.1"; havana_transcript "OTTMUST00000052673.1";
chr7	HAVANA	exon	126816791	126816914	0	-	.	gene_id "ENSMUSG00000000486.14"; transcript_id "ENSMUST00000133913.8"; gene_type "protein_coding"; gene_name "Septin1"; transcript_type "protein_coding"; transcript_name "Septin1-206"; exon_number 4; exon_id "ENSMUSE00001240305.2"; level 2; protein_id "ENSMUSP00000145906.2"; transcript_support_level "3"; mgi_id "MGI:1858916"; tag "mRNA_end_NF"; tag "cds_end_NF"; tag "alternative_5_UTR"; havana_gene "OTTMUSG00000022181.1"; havana_transcript "OTTMUST00000143657.1";
chr7	HAVANA	CDS	126816791	126816914	0	-	2	gene_id "ENSMUSG00000000486.14"; transcript_id "ENSMUST00000133913.8"; gene_type "protein_coding"; gene_name "Septin1"; transcript_type "protein_coding"; transcript_name "Septin1-206"; exon_number 4; exon_id "ENSMUSE00001240305.2"; level 2; protein_id "ENSMUSP00000145906.2"; transcript_support_level "3"; mgi_id "MGI:1858916"; tag "mRNA_end_NF"; tag "cds_end_NF"; tag "alternative_5_UTR"; havana_gene "OTTMUSG00000022181.1"; havana_transcript "OTTMUST00000143657.1";
chr7	ENSEMBL_gcm37	exon	126816791	126816914	0.422989779989334	-	.	gene_id "ENSMUSG00000000486.14"; transcript_id "ENSMUSG00000000486.14_tx_3"; exon_id "chr7_126816791_126816914_-"; exonnum "5"; txlen "1297";
chr7	ENSEMBL_gcm37	exon	126816791	126816914	0.14026036066045	-	.	gene_id "ENSMUSG00000000486.14"; transcript_id "ENSMUSG00000000486.14_tx_4"; exon_id "chr7_126816791_126816914_-"; exonnum "5"; txlen "1344";
chr7	HAVANA	exon	126816791	126817229	0	-	.	gene_id "ENSMUSG00000000486.14"; transcript_id "ENSMUST00000133733.3"; gene_type "protein_coding"; gene_name "Septin1"; transcript_type "retained_intron"; transcript_name "Septin1-205"; exon_number 3; exon_id "ENSMUSE00000755200.2"; level 2; transcript_support_level "3"; mgi_id "MGI:1858916"; tag "mRNA_end_NF"; havana_gene "OTTMUSG00000022181.1"; havana_transcript "OTTMUST00000052674.1";
chr7	HAVANA	exon	126817143	126817229	0	-	.	gene_id "ENSMUSG00000000486.14"; transcript_id "ENSMUST00000106314.8"; gene_type "protein_coding"; gene_name "Septin1"; transcript_type "protein_coding"; transcript_name "Septin1-202"; exon_number 3; exon_id "ENSMUSE00001259479.2"; level 2; protein_id "ENSMUSP00000101921.2"; transcript_support_level "1"; mgi_id "MGI:1858916"; tag "basic"; tag "Ensembl_canonical"; tag "GENCODE_Primary"; tag "appris_principal_1"; tag "CCDS"; ccdsid "CCDS40141.1"; havana_gene "OTTMUSG00000022181.1"; havana_transcript "OTTMUST00000052670.1";
chr7	HAVANA	CDS	126817143	126817229	0	-	2	gene_id "ENSMUSG00000000486.14"; transcript_id "ENSMUST00000106314.8"; gene_type "protein_coding"; gene_name "Septin1"; transcript_type "protein_coding"; transcript_name "Septin1-202"; exon_number 3; exon_id "ENSMUSE00001259479.2"; level 2; protein_id "ENSMUSP00000101921.2"; transcript_support_level "1"; mgi_id "MGI:1858916"; tag "basic"; tag "Ensembl_canonical"; tag "GENCODE_Primary"; tag "appris_principal_1"; tag "CCDS"; ccdsid "CCDS40141.1"; havana_gene "OTTMUSG00000022181.1"; havana_transcript "OTTMUST00000052670.1";
chr7	HAVANA	exon	126817143	126817229	0	-	.	gene_id "ENSMUSG00000000486.14"; transcript_id "ENSMUST00000106313.8"; gene_type "protein_coding"; gene_name "Septin1"; transcript_type "protein_coding"; transcript_name "Septin1-201"; exon_number 2; exon_id "ENSMUSE00001259479.2"; level 2; protein_id "ENSMUSP00000101920.2"; transcript_support_level "5"; mgi_id "MGI:1858916"; tag "not_organism_supported"; tag "basic"; havana_gene "OTTMUSG00000022181.1"; havana_transcript "OTTMUST00000052671.1";
chr7	HAVANA	CDS	126817143	126817229	0	-	2	gene_id "ENSMUSG00000000486.14"; transcript_id "ENSMUST00000106313.8"; gene_type "protein_coding"; gene_name "Septin1"; transcript_type "protein_coding"; transcript_name "Septin1-201"; exon_number 2; exon_id "ENSMUSE00001259479.2"; level 2; protein_id "ENSMUSP00000101920.2"; transcript_support_level "5"; mgi_id "MGI:1858916"; tag "not_organism_supported"; tag "basic"; havana_gene "OTTMUSG00000022181.1"; havana_transcript "OTTMUST00000052671.1";
chr7	HAVANA	exon	126817143	126817229	0	-	.	gene_id "ENSMUSG00000000486.14"; transcript_id "ENSMUST00000152267.8"; gene_type "protein_coding"; gene_name "Septin1"; transcript_type "protein_coding"; transcript_name "Septin1-209"; exon_number 3; exon_id "ENSMUSE00001259479.2"; level 2; protein_id "ENSMUSP00000146307.2"; transcript_support_level "5"; mgi_id "MGI:1858916"; tag "mRNA_end_NF"; tag "cds_end_NF"; tag "not_organism_supported"; havana_gene "OTTMUSG00000022181.1"; havana_transcript "OTTMUST00000143656.1";
chr7	HAVANA	CDS	126817143	126817229	0	-	2	gene_id "ENSMUSG00000000486.14"; transcript_id "ENSMUST00000152267.8"; gene_type "protein_coding"; gene_name "Septin1"; transcript_type "protein_coding"; transcript_name "Septin1-209"; exon_number 3; exon_id "ENSMUSE00001259479.2"; level 2; protein_id "ENSMUSP00000146307.2"; transcript_support_level "5"; mgi_id "MGI:1858916"; tag "mRNA_end_NF"; tag "cds_end_NF"; tag "not_organism_supported"; havana_gene "OTTMUSG00000022181.1"; havana_transcript "OTTMUST00000143656.1";
chr7	HAVANA	exon	126817143	126817229	0	-	.	gene_id "ENSMUSG00000000486.14"; transcript_id "ENSMUST00000142356.3"; gene_type "protein_coding"; gene_name "Septin1"; transcript_type "protein_coding"; transcript_name "Septin1-208"; exon_number 3; exon_id "ENSMUSE00001259479.2"; level 2; protein_id "ENSMUSP00000114468.2"; transcript_support_level "5"; mgi_id "MGI:1858916"; tag "mRNA_end_NF"; tag "cds_end_NF"; tag "alternative_5_UTR"; havana_gene "OTTMUSG00000022181.1"; havana_transcript "OTTMUST00000052673.1";
chr7	HAVANA	CDS	126817143	126817229	0	-	2	gene_id "ENSMUSG00000000486.14"; transcript_id "ENSMUST00000142356.3"; gene_type "protein_coding"; gene_name "Septin1"; transcript_type "protein_coding"; transcript_name "Septin1-208"; exon_number 3; exon_id "ENSMUSE00001259479.2"; level 2; protein_id "ENSMUSP00000114468.2"; transcript_support_level "5"; mgi_id "MGI:1858916"; tag "mRNA_end_NF"; tag "cds_end_NF"; tag "alternative_5_UTR"; havana_gene "OTTMUSG00000022181.1"; havana_transcript "OTTMUST00000052673.1";
chr7	HAVANA	exon	126817143	126817229	0	-	.	gene_id "ENSMUSG00000000486.14"; transcript_id "ENSMUST00000133913.8"; gene_type "protein_coding"; gene_name "Septin1"; transcript_type "protein_coding"; transcript_name "Septin1-206"; exon_number 3; exon_id "ENSMUSE00001259479.2"; level 2; protein_id "ENSMUSP00000145906.2"; transcript_support_level "3"; mgi_id "MGI:1858916"; tag "mRNA_end_NF"; tag "cds_end_NF"; tag "alternative_5_UTR"; havana_gene "OTTMUSG00000022181.1"; havana_transcript "OTTMUST00000143657.1";
chr7	HAVANA	CDS	126817143	126817229	0	-	2	gene_id "ENSMUSG00000000486.14"; transcript_id "ENSMUST00000133913.8"; gene_type "protein_coding"; gene_name "Septin1"; transcript_type "protein_coding"; transcript_name "Septin1-206"; exon_number 3; exon_id "ENSMUSE00001259479.2"; level 2; protein_id "ENSMUSP00000145906.2"; transcript_support_level "3"; mgi_id "MGI:1858916"; tag "mRNA_end_NF"; tag "cds_end_NF"; tag "alternative_5_UTR"; havana_gene "OTTMUSG00000022181.1"; havana_transcript "OTTMUST00000143657.1";
chr7	HAVANA	exon	126817143	126817229	0	-	.	gene_id "ENSMUSG00000000486.14"; transcript_id "ENSMUST00000138541.8"; gene_type "protein_coding"; gene_name "Septin1"; transcript_type "protein_coding_CDS_not_defined"; transcript_name "Septin1-207"; exon_number 2; exon_id "ENSMUSE00001232816.2"; level 2; transcript_support_level "5"; mgi_id "MGI:1858916"; tag "NMD_likely_if_extended"; tag "not_organism_supported"; havana_gene "OTTMUSG00000022181.1"; havana_transcript "OTTMUST00000143658.1";
chr7	ENSEMBL_gcm37	exon	126817143	126817229	0.422989779989334	-	.	gene_id "ENSMUSG00000000486.14"; transcript_id "ENSMUSG00000000486.14_tx_3"; exon_id "chr7_126817143_126817229_-"; exonnum "4"; txlen "1297";
chr7	ENSEMBL_gcm37	exon	126817143	126817229	0.14026036066045	-	.	gene_id "ENSMUSG00000000486.14"; transcript_id "ENSMUSG00000000486.14_tx_4"; exon_id "chr7_126817143_126817229_-"; exonnum "4"; txlen "1344";
chr7	HAVANA	CDS	126817313	126817322	0	-	0	gene_id "ENSMUSG00000000486.14"; transcript_id "ENSMUST00000106313.8"; gene_type "protein_coding"; gene_name "Septin1"; transcript_type "protein_coding"; transcript_name "Septin1-201"; exon_number 1; exon_id "ENSMUSE00000649239.3"; level 2; protein_id "ENSMUSP00000101920.2"; transcript_support_level "5"; mgi_id "MGI:1858916"; tag "not_organism_supported"; tag "basic"; havana_gene "OTTMUSG00000022181.1"; havana_transcript "OTTMUST00000052671.1";
chr7	HAVANA	CDS	126817313	126817322	0	-	0	gene_id "ENSMUSG00000000486.14"; transcript_id "ENSMUST00000142356.3"; gene_type "protein_coding"; gene_name "Septin1"; transcript_type "protein_coding"; transcript_name "Septin1-208"; exon_number 2; exon_id "ENSMUSE00001285188.2"; level 2; protein_id "ENSMUSP00000114468.2"; transcript_support_level "5"; mgi_id "MGI:1858916"; tag "mRNA_end_NF"; tag "cds_end_NF"; tag "alternative_5_UTR"; havana_gene "OTTMUSG00000022181.1"; havana_transcript "OTTMUST00000052673.1";
chr7	HAVANA	CDS	126817313	126817322	0	-	0	gene_id "ENSMUSG00000000486.14"; transcript_id "ENSMUST00000133913.8"; gene_type "protein_coding"; gene_name "Septin1"; transcript_type "protein_coding"; transcript_name "Septin1-206"; exon_number 2; exon_id "ENSMUSE00001285188.2"; level 2; protein_id "ENSMUSP00000145906.2"; transcript_support_level "3"; mgi_id "MGI:1858916"; tag "mRNA_end_NF"; tag "cds_end_NF"; tag "alternative_5_UTR"; havana_gene "OTTMUSG00000022181.1"; havana_transcript "OTTMUST00000143657.1";
chr7	HAVANA	exon	126817313	126817403	0	-	.	gene_id "ENSMUSG00000000486.14"; transcript_id "ENSMUST00000106314.8"; gene_type "protein_coding"; gene_name "Septin1"; transcript_type "protein_coding"; transcript_name "Septin1-202"; exon_number 2; exon_id "ENSMUSE00001285097.2"; level 2; protein_id "ENSMUSP00000101921.2"; transcript_support_level "1"; mgi_id "MGI:1858916"; tag "basic"; tag "Ensembl_canonical"; tag "GENCODE_Primary"; tag "appris_principal_1"; tag "CCDS"; ccdsid "CCDS40141.1"; havana_gene "OTTMUSG00000022181.1"; havana_transcript "OTTMUST00000052670.1";
chr7	HAVANA	CDS	126817313	126817403	0	-	0	gene_id "ENSMUSG00000000486.14"; transcript_id "ENSMUST00000106314.8"; gene_type "protein_coding"; gene_name "Septin1"; transcript_type "protein_coding"; transcript_name "Septin1-202"; exon_number 2; exon_id "ENSMUSE00001285097.2"; level 2; protein_id "ENSMUSP00000101921.2"; transcript_support_level "1"; mgi_id "MGI:1858916"; tag "basic"; tag "Ensembl_canonical"; tag "GENCODE_Primary"; tag "appris_principal_1"; tag "CCDS"; ccdsid "CCDS40141.1"; havana_gene "OTTMUSG00000022181.1"; havana_transcript "OTTMUST00000052670.1";
chr7	HAVANA	exon	126817313	126817403	0	-	.	gene_id "ENSMUSG00000000486.14"; transcript_id "ENSMUST00000152267.8"; gene_type "protein_coding"; gene_name "Septin1"; transcript_type "protein_coding"; transcript_name "Septin1-209"; exon_number 2; exon_id "ENSMUSE00001285097.2"; level 2; protein_id "ENSMUSP00000146307.2"; transcript_support_level "5"; mgi_id "MGI:1858916"; tag "mRNA_end_NF"; tag "cds_end_NF"; tag "not_organism_supported"; havana_gene "OTTMUSG00000022181.1"; havana_transcript "OTTMUST00000143656.1";
chr7	HAVANA	CDS	126817313	126817403	0	-	0	gene_id "ENSMUSG00000000486.14"; transcript_id "ENSMUST00000152267.8"; gene_type "protein_coding"; gene_name "Septin1"; transcript_type "protein_coding"; transcript_name "Septin1-209"; exon_number 2; exon_id "ENSMUSE00001285097.2"; level 2; protein_id "ENSMUSP00000146307.2"; transcript_support_level "5"; mgi_id "MGI:1858916"; tag "mRNA_end_NF"; tag "cds_end_NF"; tag "not_organism_supported"; havana_gene "OTTMUSG00000022181.1"; havana_transcript "OTTMUST00000143656.1";
chr7	HAVANA	exon	126817313	126817403	0	-	.	gene_id "ENSMUSG00000000486.14"; transcript_id "ENSMUST00000142356.3"; gene_type "protein_coding"; gene_name "Septin1"; transcript_type "protein_coding"; transcript_name "Septin1-208"; exon_number 2; exon_id "ENSMUSE00001285188.2"; level 2; protein_id "ENSMUSP00000114468.2"; transcript_support_level "5"; mgi_id "MGI:1858916"; tag "mRNA_end_NF"; tag "cds_end_NF"; tag "alternative_5_UTR"; havana_gene "OTTMUSG00000022181.1"; havana_transcript "OTTMUST00000052673.1";
chr7	HAVANA	exon	126817313	126817403	0	-	.	gene_id "ENSMUSG00000000486.14"; transcript_id "ENSMUST00000133913.8"; gene_type "protein_coding"; gene_name "Septin1"; transcript_type "protein_coding"; transcript_name "Septin1-206"; exon_number 2; exon_id "ENSMUSE00001285188.2"; level 2; protein_id "ENSMUSP00000145906.2"; transcript_support_level "3"; mgi_id "MGI:1858916"; tag "mRNA_end_NF"; tag "cds_end_NF"; tag "alternative_5_UTR"; havana_gene "OTTMUSG00000022181.1"; havana_transcript "OTTMUST00000143657.1";
chr7	HAVANA	exon	126817313	126817403	0	-	.	gene_id "ENSMUSG00000000486.14"; transcript_id "ENSMUST00000133733.3"; gene_type "protein_coding"; gene_name "Septin1"; transcript_type "retained_intron"; transcript_name "Septin1-205"; exon_number 2; exon_id "ENSMUSE00001294126.2"; level 2; transcript_support_level "3"; mgi_id "MGI:1858916"; tag "mRNA_end_NF"; havana_gene "OTTMUSG00000022181.1"; havana_transcript "OTTMUST00000052674.1";
chr7	HAVANA	exon	126817313	126817403	0	-	.	gene_id "ENSMUSG00000000486.14"; transcript_id "ENSMUST00000138541.8"; gene_type "protein_coding"; gene_name "Septin1"; transcript_type "protein_coding_CDS_not_defined"; transcript_name "Septin1-207"; exon_number 1; exon_id "ENSMUSE00001294126.2"; level 2; transcript_support_level "5"; mgi_id "MGI:1858916"; tag "NMD_likely_if_extended"; tag "not_organism_supported"; havana_gene "OTTMUSG00000022181.1"; havana_transcript "OTTMUST00000143658.1";
chr7	ENSEMBL_gcm37	exon	126817313	126817403	0.422989779989334	-	.	gene_id "ENSMUSG00000000486.14"; transcript_id "ENSMUSG00000000486.14_tx_3"; exon_id "chr7_126817313_126817403_-"; exonnum "3"; txlen "1297";
chr7	ENSEMBL_gcm37	exon	126817313	126817403	0.14026036066045	-	.	gene_id "ENSMUSG00000000486.14"; transcript_id "ENSMUSG00000000486.14_tx_4"; exon_id "chr7_126817313_126817403_-"; exonnum "3"; txlen "1344";
chr7	HAVANA	exon	126817313	126817475	0	-	.	gene_id "ENSMUSG00000000486.14"; transcript_id "ENSMUST00000106313.8"; gene_type "protein_coding"; gene_name "Septin1"; transcript_type "protein_coding"; transcript_name "Septin1-201"; exon_number 1; exon_id "ENSMUSE00000649239.3"; level 2; protein_id "ENSMUSP00000101920.2"; transcript_support_level "5"; mgi_id "MGI:1858916"; tag "not_organism_supported"; tag "basic"; havana_gene "OTTMUSG00000022181.1"; havana_transcript "OTTMUST00000052671.1";
chr7	HAVANA	start_codon	126817320	126817322	0	-	0	gene_id "ENSMUSG00000000486.14"; transcript_id "ENSMUST00000106313.8"; gene_type "protein_coding"; gene_name "Septin1"; transcript_type "protein_coding"; transcript_name "Septin1-201"; exon_number 1; exon_id "ENSMUSE00000649239.3"; level 2; protein_id "ENSMUSP00000101920.2"; transcript_support_level "5"; mgi_id "MGI:1858916"; tag "not_organism_supported"; tag "basic"; havana_gene "OTTMUSG00000022181.1"; havana_transcript "OTTMUST00000052671.1";
chr7	HAVANA	start_codon	126817320	126817322	0	-	0	gene_id "ENSMUSG00000000486.14"; transcript_id "ENSMUST00000142356.3"; gene_type "protein_coding"; gene_name "Septin1"; transcript_type "protein_coding"; transcript_name "Septin1-208"; exon_number 2; exon_id "ENSMUSE00001285188.2"; level 2; protein_id "ENSMUSP00000114468.2"; transcript_support_level "5"; mgi_id "MGI:1858916"; tag "mRNA_end_NF"; tag "cds_end_NF"; tag "alternative_5_UTR"; havana_gene "OTTMUSG00000022181.1"; havana_transcript "OTTMUST00000052673.1";
chr7	HAVANA	start_codon	126817320	126817322	0	-	0	gene_id "ENSMUSG00000000486.14"; transcript_id "ENSMUST00000133913.8"; gene_type "protein_coding"; gene_name "Septin1"; transcript_type "protein_coding"; transcript_name "Septin1-206"; exon_number 2; exon_id "ENSMUSE00001285188.2"; level 2; protein_id "ENSMUSP00000145906.2"; transcript_support_level "3"; mgi_id "MGI:1858916"; tag "mRNA_end_NF"; tag "cds_end_NF"; tag "alternative_5_UTR"; havana_gene "OTTMUSG00000022181.1"; havana_transcript "OTTMUST00000143657.1";
chr7	HAVANA	UTR	126817323	126817403	0	-	.	gene_id "ENSMUSG00000000486.14"; transcript_id "ENSMUST00000142356.3"; gene_type "protein_coding"; gene_name "Septin1"; transcript_type "protein_coding"; transcript_name "Septin1-208"; exon_number 2; exon_id "ENSMUSE00001285188.2"; level 2; protein_id "ENSMUSP00000114468.2"; transcript_support_level "5"; mgi_id "MGI:1858916"; tag "mRNA_end_NF"; tag "cds_end_NF"; tag "alternative_5_UTR"; havana_gene "OTTMUSG00000022181.1"; havana_transcript "OTTMUST00000052673.1";
chr7	HAVANA	UTR	126817323	126817403	0	-	.	gene_id "ENSMUSG00000000486.14"; transcript_id "ENSMUST00000133913.8"; gene_type "protein_coding"; gene_name "Septin1"; transcript_type "protein_coding"; transcript_name "Septin1-206"; exon_number 2; exon_id "ENSMUSE00001285188.2"; level 2; protein_id "ENSMUSP00000145906.2"; transcript_support_level "3"; mgi_id "MGI:1858916"; tag "mRNA_end_NF"; tag "cds_end_NF"; tag "alternative_5_UTR"; havana_gene "OTTMUSG00000022181.1"; havana_transcript "OTTMUST00000143657.1";
chr7	HAVANA	UTR	126817323	126817475	0	-	.	gene_id "ENSMUSG00000000486.14"; transcript_id "ENSMUST00000106313.8"; gene_type "protein_coding"; gene_name "Septin1"; transcript_type "protein_coding"; transcript_name "Septin1-201"; exon_number 1; exon_id "ENSMUSE00000649239.3"; level 2; protein_id "ENSMUSP00000101920.2"; transcript_support_level "5"; mgi_id "MGI:1858916"; tag "not_organism_supported"; tag "basic"; havana_gene "OTTMUSG00000022181.1"; havana_transcript "OTTMUST00000052671.1";
chr7	HAVANA	exon	126817497	126817562	0	-	.	gene_id "ENSMUSG00000000486.14"; transcript_id "ENSMUST00000142356.3"; gene_type "protein_coding"; gene_name "Septin1"; transcript_type "protein_coding"; transcript_name "Septin1-208"; exon_number 1; exon_id "ENSMUSE00000811088.2"; level 2; protein_id "ENSMUSP00000114468.2"; transcript_support_level "5"; mgi_id "MGI:1858916"; tag "mRNA_end_NF"; tag "cds_end_NF"; tag "alternative_5_UTR"; havana_gene "OTTMUSG00000022181.1"; havana_transcript "OTTMUST00000052673.1";
chr7	HAVANA	UTR	126817497	126817562	0	-	.	gene_id "ENSMUSG00000000486.14"; transcript_id "ENSMUST00000142356.3"; gene_type "protein_coding"; gene_name "Septin1"; transcript_type "protein_coding"; transcript_name "Septin1-208"; exon_number 1; exon_id "ENSMUSE00000811088.2"; level 2; protein_id "ENSMUSP00000114468.2"; transcript_support_level "5"; mgi_id "MGI:1858916"; tag "mRNA_end_NF"; tag "cds_end_NF"; tag "alternative_5_UTR"; havana_gene "OTTMUSG00000022181.1"; havana_transcript "OTTMUST00000052673.1";
chr7	HAVANA	CDS	126817579	126817581	0	-	0	gene_id "ENSMUSG00000000486.14"; transcript_id "ENSMUST00000106314.8"; gene_type "protein_coding"; gene_name "Septin1"; transcript_type "protein_coding"; transcript_name "Septin1-202"; exon_number 1; exon_id "ENSMUSE00000669447.2"; level 2; protein_id "ENSMUSP00000101921.2"; transcript_support_level "1"; mgi_id "MGI:1858916"; tag "basic"; tag "Ensembl_canonical"; tag "GENCODE_Primary"; tag "appris_principal_1"; tag "CCDS"; ccdsid "CCDS40141.1"; havana_gene "OTTMUSG00000022181.1"; havana_transcript "OTTMUST00000052670.1";
chr7	HAVANA	start_codon	126817579	126817581	0	-	0	gene_id "ENSMUSG00000000486.14"; transcript_id "ENSMUST00000106314.8"; gene_type "protein_coding"; gene_name "Septin1"; transcript_type "protein_coding"; transcript_name "Septin1-202"; exon_number 1; exon_id "ENSMUSE00000669447.2"; level 2; protein_id "ENSMUSP00000101921.2"; transcript_support_level "1"; mgi_id "MGI:1858916"; tag "basic"; tag "Ensembl_canonical"; tag "GENCODE_Primary"; tag "appris_principal_1"; tag "CCDS"; ccdsid "CCDS40141.1"; havana_gene "OTTMUSG00000022181.1"; havana_transcript "OTTMUST00000052670.1";
chr7	HAVANA	CDS	126817579	126817581	0	-	0	gene_id "ENSMUSG00000000486.14"; transcript_id "ENSMUST00000152267.8"; gene_type "protein_coding"; gene_name "Septin1"; transcript_type "protein_coding"; transcript_name "Septin1-209"; exon_number 1; exon_id "ENSMUSE00000804661.3"; level 2; protein_id "ENSMUSP00000146307.2"; transcript_support_level "5"; mgi_id "MGI:1858916"; tag "mRNA_end_NF"; tag "cds_end_NF"; tag "not_organism_supported"; havana_gene "OTTMUSG00000022181.1"; havana_transcript "OTTMUST00000143656.1";
chr7	HAVANA	start_codon	126817579	126817581	0	-	0	gene_id "ENSMUSG00000000486.14"; transcript_id "ENSMUST00000152267.8"; gene_type "protein_coding"; gene_name "Septin1"; transcript_type "protein_coding"; transcript_name "Septin1-209"; exon_number 1; exon_id "ENSMUSE00000804661.3"; level 2; protein_id "ENSMUSP00000146307.2"; transcript_support_level "5"; mgi_id "MGI:1858916"; tag "mRNA_end_NF"; tag "cds_end_NF"; tag "not_organism_supported"; havana_gene "OTTMUSG00000022181.1"; havana_transcript "OTTMUST00000143656.1";
chr7	HAVANA	exon	126817579	126817598	0	-	.	gene_id "ENSMUSG00000000486.14"; transcript_id "ENSMUST00000133733.3"; gene_type "protein_coding"; gene_name "Septin1"; transcript_type "retained_intron"; transcript_name "Septin1-205"; exon_number 1; exon_id "ENSMUSE00000786535.2"; level 2; transcript_support_level "3"; mgi_id "MGI:1858916"; tag "mRNA_end_NF"; havana_gene "OTTMUSG00000022181.1"; havana_transcript "OTTMUST00000052674.1";
chr7	sragcm37_mid	exon	126817579	126817627	0.422989779989334	-	.	gene_id "ENSMUSG00000000486.14"; transcript_id "ENSMUSG00000000486.14_tx_3"; exon_id "chr7_126817579_126817627_-"; exonnum "2"; txlen "1297";
chr7	sragcm37_mid	exon	126817579	126817627	0.14026036066045	-	.	gene_id "ENSMUSG00000000486.14"; transcript_id "ENSMUSG00000000486.14_tx_4"; exon_id "chr7_126817579_126817627_-"; exonnum "2"; txlen "1344";
chr7	HAVANA	exon	126817579	126817643	0	-	.	gene_id "ENSMUSG00000000486.14"; transcript_id "ENSMUST00000152267.8"; gene_type "protein_coding"; gene_name "Septin1"; transcript_type "protein_coding"; transcript_name "Septin1-209"; exon_number 1; exon_id "ENSMUSE00000804661.3"; level 2; protein_id "ENSMUSP00000146307.2"; transcript_support_level "5"; mgi_id "MGI:1858916"; tag "mRNA_end_NF"; tag "cds_end_NF"; tag "not_organism_supported"; havana_gene "OTTMUSG00000022181.1"; havana_transcript "OTTMUST00000143656.1";
chr7	HAVANA	exon	126817579	126817670	0	-	.	gene_id "ENSMUSG00000000486.14"; transcript_id "ENSMUST00000106314.8"; gene_type "protein_coding"; gene_name "Septin1"; transcript_type "protein_coding"; transcript_name "Septin1-202"; exon_number 1; exon_id "ENSMUSE00000669447.2"; level 2; protein_id "ENSMUSP00000101921.2"; transcript_support_level "1"; mgi_id "MGI:1858916"; tag "basic"; tag "Ensembl_canonical"; tag "GENCODE_Primary"; tag "appris_principal_1"; tag "CCDS"; ccdsid "CCDS40141.1"; havana_gene "OTTMUSG00000022181.1"; havana_transcript "OTTMUST00000052670.1";
chr7	HAVANA	UTR	126817582	126817643	0	-	.	gene_id "ENSMUSG00000000486.14"; transcript_id "ENSMUST00000152267.8"; gene_type "protein_coding"; gene_name "Septin1"; transcript_type "protein_coding"; transcript_name "Septin1-209"; exon_number 1; exon_id "ENSMUSE00000804661.3"; level 2; protein_id "ENSMUSP00000146307.2"; transcript_support_level "5"; mgi_id "MGI:1858916"; tag "mRNA_end_NF"; tag "cds_end_NF"; tag "not_organism_supported"; havana_gene "OTTMUSG00000022181.1"; havana_transcript "OTTMUST00000143656.1";
chr7	HAVANA	UTR	126817582	126817670	0	-	.	gene_id "ENSMUSG00000000486.14"; transcript_id "ENSMUST00000106314.8"; gene_type "protein_coding"; gene_name "Septin1"; transcript_type "protein_coding"; transcript_name "Septin1-202"; exon_number 1; exon_id "ENSMUSE00000669447.2"; level 2; protein_id "ENSMUSP00000101921.2"; transcript_support_level "1"; mgi_id "MGI:1858916"; tag "basic"; tag "Ensembl_canonical"; tag "GENCODE_Primary"; tag "appris_principal_1"; tag "CCDS"; ccdsid "CCDS40141.1"; havana_gene "OTTMUSG00000022181.1"; havana_transcript "OTTMUST00000052670.1";
chr7	sragcm37_ss	exon	126817984	126818018	0.422989779989334	-	.	gene_id "ENSMUSG00000000486.14"; transcript_id "ENSMUSG00000000486.14_tx_3"; exon_id "chr7_126817984_126818018_-"; exonnum "1"; txlen "1297";
chr7	HAVANA	transcript	126831590	126832302	0	-	.	gene_id "ENSMUSG00000000486.14"; transcript_id "ENSMUST00000205570.2"; gene_type "protein_coding"; gene_name "Septin1"; transcript_type "retained_intron"; transcript_name "Septin1-210"; level 2; transcript_support_level "NA"; mgi_id "MGI:1858916"; havana_gene "OTTMUSG00000022181.1"; havana_transcript "OTTMUST00000143659.1";
chr7	HAVANA	exon	126831590	126832302	0	-	.	gene_id "ENSMUSG00000000486.14"; transcript_id "ENSMUST00000205570.2"; gene_type "protein_coding"; gene_name "Septin1"; transcript_type "retained_intron"; transcript_name "Septin1-210"; exon_number 1; exon_id "ENSMUSE00001372882.2"; level 2; transcript_support_level "NA"; mgi_id "MGI:1858916"; havana_gene "OTTMUSG00000022181.1"; havana_transcript "OTTMUST00000143659.1";
chr7	HAVANA	exon	126831737	126831818	0	-	.	gene_id "ENSMUSG00000000486.14"; transcript_id "ENSMUST00000133913.8"; gene_type "protein_coding"; gene_name "Septin1"; transcript_type "protein_coding"; transcript_name "Septin1-206"; exon_number 1; exon_id "ENSMUSE00001371202.2"; level 2; protein_id "ENSMUSP00000145906.2"; transcript_support_level "3"; mgi_id "MGI:1858916"; tag "mRNA_end_NF"; tag "cds_end_NF"; tag "alternative_5_UTR"; havana_gene "OTTMUSG00000022181.1"; havana_transcript "OTTMUST00000143657.1";
chr7	HAVANA	UTR	126831737	126831818	0	-	.	gene_id "ENSMUSG00000000486.14"; transcript_id "ENSMUST00000133913.8"; gene_type "protein_coding"; gene_name "Septin1"; transcript_type "protein_coding"; transcript_name "Septin1-206"; exon_number 1; exon_id "ENSMUSE00001371202.2"; level 2; protein_id "ENSMUSP00000145906.2"; transcript_support_level "3"; mgi_id "MGI:1858916"; tag "mRNA_end_NF"; tag "cds_end_NF"; tag "alternative_5_UTR"; havana_gene "OTTMUSG00000022181.1"; havana_transcript "OTTMUST00000143657.1";
chr7	ENSEMBL_gcm37	exon	126831737	126831818	0.14026036066045	-	.	gene_id "ENSMUSG00000000486.14"; transcript_id "ENSMUSG00000000486.14_tx_4"; exon_id "chr7_126831737_126831818_-"; exonnum "1"; txlen "1344";
chr7	HAVANA	UTR	126856131	126856210	0	-	.	gene_id "ENSMUSG00000042462.5"; transcript_id "ENSMUST00000035276.5"; gene_type "protein_coding"; gene_name "Dctpp1"; transcript_type "protein_coding"; transcript_name "Dctpp1-201"; exon_number 3; exon_id "ENSMUSE00000362732.5"; level 2; protein_id "ENSMUSP00000047845.5"; transcript_support_level "1"; mgi_id "MGI:1913672"; tag "basic"; tag "Ensembl_canonical"; tag "GENCODE_Primary"; tag "appris_principal_1"; tag "CCDS"; ccdsid "CCDS21862.1"; havana_gene "OTTMUSG00000029401.1"; havana_transcript "OTTMUST00000072864.1";
chr7	HAVANA	exon	126856131	126856508	0	-	.	gene_id "ENSMUSG00000042462.5"; transcript_id "ENSMUST00000035276.5"; gene_type "protein_coding"; gene_name "Dctpp1"; transcript_type "protein_coding"; transcript_name "Dctpp1-201"; exon_number 3; exon_id "ENSMUSE00000362732.5"; level 2; protein_id "ENSMUSP00000047845.5"; transcript_support_level "1"; mgi_id "MGI:1913672"; tag "basic"; tag "Ensembl_canonical"; tag "GENCODE_Primary"; tag "appris_principal_1"; tag "CCDS"; ccdsid "CCDS21862.1"; havana_gene "OTTMUSG00000029401.1"; havana_transcript "OTTMUST00000072864.1";
chr7	HAVANA	gene	126856131	126859881	0	-	.	gene_id "ENSMUSG00000042462.5"; gene_type "protein_coding"; gene_name "Dctpp1"; level 2; mgi_id "MGI:1913672"; havana_gene "OTTMUSG00000029401.1";
chr7	HAVANA	transcript	126856131	126859881	0	-	.	gene_id "ENSMUSG00000042462.5"; transcript_id "ENSMUST00000035276.5"; gene_type "protein_coding"; gene_name "Dctpp1"; transcript_type "protein_coding"; transcript_name "Dctpp1-201"; level 2; protein_id "ENSMUSP00000047845.5"; transcript_support_level "1"; mgi_id "MGI:1913672"; tag "basic"; tag "Ensembl_canonical"; tag "GENCODE_Primary"; tag "appris_principal_1"; tag "CCDS"; ccdsid "CCDS21862.1"; havana_gene "OTTMUSG00000029401.1"; havana_transcript "OTTMUST00000072864.1";
chr7	HAVANA	stop_codon	126856208	126856210	0	-	0	gene_id "ENSMUSG00000042462.5"; transcript_id "ENSMUST00000035276.5"; gene_type "protein_coding"; gene_name "Dctpp1"; transcript_type "protein_coding"; transcript_name "Dctpp1-201"; exon_number 3; exon_id "ENSMUSE00000362732.5"; level 2; protein_id "ENSMUSP00000047845.5"; transcript_support_level "1"; mgi_id "MGI:1913672"; tag "basic"; tag "Ensembl_canonical"; tag "GENCODE_Primary"; tag "appris_principal_1"; tag "CCDS"; ccdsid "CCDS21862.1"; havana_gene "OTTMUSG00000029401.1"; havana_transcript "OTTMUST00000072864.1";
chr7	HAVANA	CDS	126856211	126856508	0	-	1	gene_id "ENSMUSG00000042462.5"; transcript_id "ENSMUST00000035276.5"; gene_type "protein_coding"; gene_name "Dctpp1"; transcript_type "protein_coding"; transcript_name "Dctpp1-201"; exon_number 3; exon_id "ENSMUSE00000362732.5"; level 2; protein_id "ENSMUSP00000047845.5"; transcript_support_level "1"; mgi_id "MGI:1913672"; tag "basic"; tag "Ensembl_canonical"; tag "GENCODE_Primary"; tag "appris_principal_1"; tag "CCDS"; ccdsid "CCDS21862.1"; havana_gene "OTTMUSG00000029401.1"; havana_transcript "OTTMUST00000072864.1";
chr7	HAVANA	exon	126858530	126858640	0	-	.	gene_id "ENSMUSG00000042462.5"; transcript_id "ENSMUST00000035276.5"; gene_type "protein_coding"; gene_name "Dctpp1"; transcript_type "protein_coding"; transcript_name "Dctpp1-201"; exon_number 2; exon_id "ENSMUSE00000290885.2"; level 2; protein_id "ENSMUSP00000047845.5"; transcript_support_level "1"; mgi_id "MGI:1913672"; tag "basic"; tag "Ensembl_canonical"; tag "GENCODE_Primary"; tag "appris_principal_1"; tag "CCDS"; ccdsid "CCDS21862.1"; havana_gene "OTTMUSG00000029401.1"; havana_transcript "OTTMUST00000072864.1";
chr7	HAVANA	CDS	126858530	126858640	0	-	1	gene_id "ENSMUSG00000042462.5"; transcript_id "ENSMUST00000035276.5"; gene_type "protein_coding"; gene_name "Dctpp1"; transcript_type "protein_coding"; transcript_name "Dctpp1-201"; exon_number 2; exon_id "ENSMUSE00000290885.2"; level 2; protein_id "ENSMUSP00000047845.5"; transcript_support_level "1"; mgi_id "MGI:1913672"; tag "basic"; tag "Ensembl_canonical"; tag "GENCODE_Primary"; tag "appris_principal_1"; tag "CCDS"; ccdsid "CCDS21862.1"; havana_gene "OTTMUSG00000029401.1"; havana_transcript "OTTMUST00000072864.1";
chr7	HAVANA	CDS	126859695	126859795	0	-	0	gene_id "ENSMUSG00000042462.5"; transcript_id "ENSMUST00000035276.5"; gene_type "protein_coding"; gene_name "Dctpp1"; transcript_type "protein_coding"; transcript_name "Dctpp1-201"; exon_number 1; exon_id "ENSMUSE00000409079.5"; level 2; protein_id "ENSMUSP00000047845.5"; transcript_support_level "1"; mgi_id "MGI:1913672"; tag "basic"; tag "Ensembl_canonical"; tag "GENCODE_Primary"; tag "appris_principal_1"; tag "CCDS"; ccdsid "CCDS21862.1"; havana_gene "OTTMUSG00000029401.1"; havana_transcript "OTTMUST00000072864.1";
chr7	HAVANA	exon	126859695	126859881	0	-	.	gene_id "ENSMUSG00000042462.5"; transcript_id "ENSMUST00000035276.5"; gene_type "protein_coding"; gene_name "Dctpp1"; transcript_type "protein_coding"; transcript_name "Dctpp1-201"; exon_number 1; exon_id "ENSMUSE00000409079.5"; level 2; protein_id "ENSMUSP00000047845.5"; transcript_support_level "1"; mgi_id "MGI:1913672"; tag "basic"; tag "Ensembl_canonical"; tag "GENCODE_Primary"; tag "appris_principal_1"; tag "CCDS"; ccdsid "CCDS21862.1"; havana_gene "OTTMUSG00000029401.1"; havana_transcript "OTTMUST00000072864.1";
chr7	HAVANA	start_codon	126859793	126859795	0	-	0	gene_id "ENSMUSG00000042462.5"; transcript_id "ENSMUST00000035276.5"; gene_type "protein_coding"; gene_name "Dctpp1"; transcript_type "protein_coding"; transcript_name "Dctpp1-201"; exon_number 1; exon_id "ENSMUSE00000409079.5"; level 2; protein_id "ENSMUSP00000047845.5"; transcript_support_level "1"; mgi_id "MGI:1913672"; tag "basic"; tag "Ensembl_canonical"; tag "GENCODE_Primary"; tag "appris_principal_1"; tag "CCDS"; ccdsid "CCDS21862.1"; havana_gene "OTTMUSG00000029401.1"; havana_transcript "OTTMUST00000072864.1";
chr7	HAVANA	UTR	126859796	126859881	0	-	.	gene_id "ENSMUSG00000042462.5"; transcript_id "ENSMUST00000035276.5"; gene_type "protein_coding"; gene_name "Dctpp1"; transcript_type "protein_coding"; transcript_name "Dctpp1-201"; exon_number 1; exon_id "ENSMUSE00000409079.5"; level 2; protein_id "ENSMUSP00000047845.5"; transcript_support_level "1"; mgi_id "MGI:1913672"; tag "basic"; tag "Ensembl_canonical"; tag "GENCODE_Primary"; tag "appris_principal_1"; tag "CCDS"; ccdsid "CCDS21862.1"; havana_gene "OTTMUSG00000029401.1"; havana_transcript "OTTMUST00000072864.1";
chr7	HAVANA	UTR	126871051	126871735	0	-	.	gene_id "ENSMUSG00000049091.8"; transcript_id "ENSMUST00000082428.6"; gene_type "protein_coding"; gene_name "Sephs2"; transcript_type "protein_coding"; transcript_name "Sephs2-201"; exon_number 1; exon_id "ENSMUSE00000660035.5"; level 2; protein_id "ENSMUSP00000081009.5"; transcript_support_level "NA"; mgi_id "MGI:108388"; tag "basic"; tag "Ensembl_canonical"; tag "GENCODE_Primary"; tag "appris_principal_1"; tag "CCDS"; tag "seleno"; ccdsid "CCDS21863.1"; havana_gene "OTTMUSG00000058499.1"; havana_transcript "OTTMUST00000143662.1";
chr7	HAVANA	gene	126871051	126873227	0	-	.	gene_id "ENSMUSG00000049091.8"; gene_type "protein_coding"; gene_name "Sephs2"; level 2; mgi_id "MGI:108388"; tag "Selenoprotein"; havana_gene "OTTMUSG00000058499.1";
chr7	HAVANA	transcript	126871051	126873227	0	-	.	gene_id "ENSMUSG00000049091.8"; transcript_id "ENSMUST00000082428.6"; gene_type "protein_coding"; gene_name "Sephs2"; transcript_type "protein_coding"; transcript_name "Sephs2-201"; level 2; protein_id "ENSMUSP00000081009.5"; transcript_support_level "NA"; mgi_id "MGI:108388"; tag "basic"; tag "Ensembl_canonical"; tag "GENCODE_Primary"; tag "appris_principal_1"; tag "CCDS"; tag "seleno"; ccdsid "CCDS21863.1"; havana_gene "OTTMUSG00000058499.1"; havana_transcript "OTTMUST00000143662.1";
chr7	HAVANA	exon	126871051	126873227	0	-	.	gene_id "ENSMUSG00000049091.8"; transcript_id "ENSMUST00000082428.6"; gene_type "protein_coding"; gene_name "Sephs2"; transcript_type "protein_coding"; transcript_name "Sephs2-201"; exon_number 1; exon_id "ENSMUSE00000660035.5"; level 2; protein_id "ENSMUSP00000081009.5"; transcript_support_level "NA"; mgi_id "MGI:108388"; tag "basic"; tag "Ensembl_canonical"; tag "GENCODE_Primary"; tag "appris_principal_1"; tag "CCDS"; tag "seleno"; ccdsid "CCDS21863.1"; havana_gene "OTTMUSG00000058499.1"; havana_transcript "OTTMUST00000143662.1";
chr7	HAVANA	stop_codon	126871733	126871735	0	-	0	gene_id "ENSMUSG00000049091.8"; transcript_id "ENSMUST00000082428.6"; gene_type "protein_coding"; gene_name "Sephs2"; transcript_type "protein_coding"; transcript_name "Sephs2-201"; exon_number 1; exon_id "ENSMUSE00000660035.5"; level 2; protein_id "ENSMUSP00000081009.5"; transcript_support_level "NA"; mgi_id "MGI:108388"; tag "basic"; tag "Ensembl_canonical"; tag "GENCODE_Primary"; tag "appris_principal_1"; tag "CCDS"; tag "seleno"; ccdsid "CCDS21863.1"; havana_gene "OTTMUSG00000058499.1"; havana_transcript "OTTMUST00000143662.1";
chr7	HAVANA	CDS	126871736	126873091	0	-	0	gene_id "ENSMUSG00000049091.8"; transcript_id "ENSMUST00000082428.6"; gene_type "protein_coding"; gene_name "Sephs2"; transcript_type "protein_coding"; transcript_name "Sephs2-201"; exon_number 1; exon_id "ENSMUSE00000660035.5"; level 2; protein_id "ENSMUSP00000081009.5"; transcript_support_level "NA"; mgi_id "MGI:108388"; tag "basic"; tag "Ensembl_canonical"; tag "GENCODE_Primary"; tag "appris_principal_1"; tag "CCDS"; tag "seleno"; ccdsid "CCDS21863.1"; havana_gene "OTTMUSG00000058499.1"; havana_transcript "OTTMUST00000143662.1";
chr7	HAVANA	Selenocysteine	126872903	126872905	0	-	.	gene_id "ENSMUSG00000049091.8"; transcript_id "ENSMUST00000082428.6"; gene_type "protein_coding"; gene_name "Sephs2"; transcript_type "protein_coding"; transcript_name "Sephs2-201"; level 2; protein_id "ENSMUSP00000081009.5"; transcript_support_level "NA"; mgi_id "MGI:108388"; tag "basic"; tag "Ensembl_canonical"; tag "GENCODE_Primary"; tag "appris_principal_1"; tag "CCDS"; tag "seleno"; ccdsid "CCDS21863.1"; havana_gene "OTTMUSG00000058499.1"; havana_transcript "OTTMUST00000143662.1";
chr7	HAVANA	start_codon	126873089	126873091	0	-	0	gene_id "ENSMUSG00000049091.8"; transcript_id "ENSMUST00000082428.6"; gene_type "protein_coding"; gene_name "Sephs2"; transcript_type "protein_coding"; transcript_name "Sephs2-201"; exon_number 1; exon_id "ENSMUSE00000660035.5"; level 2; protein_id "ENSMUSP00000081009.5"; transcript_support_level "NA"; mgi_id "MGI:108388"; tag "basic"; tag "Ensembl_canonical"; tag "GENCODE_Primary"; tag "appris_principal_1"; tag "CCDS"; tag "seleno"; ccdsid "CCDS21863.1"; havana_gene "OTTMUSG00000058499.1"; havana_transcript "OTTMUST00000143662.1";
chr7	HAVANA	UTR	126873092	126873227	0	-	.	gene_id "ENSMUSG00000049091.8"; transcript_id "ENSMUST00000082428.6"; gene_type "protein_coding"; gene_name "Sephs2"; transcript_type "protein_coding"; transcript_name "Sephs2-201"; exon_number 1; exon_id "ENSMUSE00000660035.5"; level 2; protein_id "ENSMUSP00000081009.5"; transcript_support_level "NA"; mgi_id "MGI:108388"; tag "basic"; tag "Ensembl_canonical"; tag "GENCODE_Primary"; tag "appris_principal_1"; tag "CCDS"; tag "seleno"; ccdsid "CCDS21863.1"; havana_gene "OTTMUSG00000058499.1"; havana_transcript "OTTMUST00000143662.1";
chr7	HAVANA	gene	126885216	126885557	0	-	.	gene_id "ENSMUSG00000090460.4"; gene_type "processed_pseudogene"; gene_name "Gm17511"; level 2; mgi_id "MGI:4937145"; havana_gene "OTTMUSG00000058501.1";
chr7	HAVANA	transcript	126885216	126885557	0	-	.	gene_id "ENSMUSG00000090460.4"; transcript_id "ENSMUST00000172206.4"; gene_type "processed_pseudogene"; gene_name "Gm17511"; transcript_type "processed_pseudogene"; transcript_name "Gm17511-201"; level 2; transcript_support_level "NA"; mgi_id "MGI:4937145"; ont "PGO:0000004"; tag "basic"; tag "Ensembl_canonical"; tag "GENCODE_Primary"; havana_gene "OTTMUSG00000058501.1"; havana_transcript "OTTMUST00000143664.1";
chr7	HAVANA	exon	126885216	126885557	0	-	.	gene_id "ENSMUSG00000090460.4"; transcript_id "ENSMUST00000172206.4"; gene_type "processed_pseudogene"; gene_name "Gm17511"; transcript_type "processed_pseudogene"; transcript_name "Gm17511-201"; exon_number 1; exon_id "ENSMUSE00000880863.4"; level 2; transcript_support_level "NA"; mgi_id "MGI:4937145"; ont "PGO:0000004"; tag "basic"; tag "Ensembl_canonical"; tag "GENCODE_Primary"; havana_gene "OTTMUSG00000058501.1"; havana_transcript "OTTMUST00000143664.1";
chr7	sragcm37_es	exon	126889341	126889705	0.00714774840046362	-	.	gene_id "sragcm37_gene_61275"; transcript_id "sragcm37_gene_61275_tx_1"; exon_id "chr7_126889341_126889705_-"; exonnum "2"; txlen "616";
chr7	sragcm37_ss	exon	126890107	126890357	0.00714774840046362	-	.	gene_id "sragcm37_gene_61275"; transcript_id "sragcm37_gene_61275_tx_1"; exon_id "chr7_126890107_126890357_-"; exonnum "1"; txlen "616";
chr7	sragcm37_es	exon	126935937	126936076	0.0498397224670255	-	.	gene_id "sragcm37_gene_50882"; transcript_id "sragcm37_gene_50882_tx_4"; exon_id "chr7_126935937_126936076_-"; exonnum "4"; txlen "550";
chr7	sragcm37_mid	exon	126936185	126936354	0.0498397224670255	-	.	gene_id "sragcm37_gene_50882"; transcript_id "sragcm37_gene_50882_tx_4"; exon_id "chr7_126936185_126936354_-"; exonnum "3"; txlen "550";
chr7	sragcm37_mid	exon	126936936	126937037	0.0498397224670255	-	.	gene_id "sragcm37_gene_50882"; transcript_id "sragcm37_gene_50882_tx_4"; exon_id "chr7_126936936_126937037_-"; exonnum "2"; txlen "550";
chr7	sragcm37_ss	exon	126938063	126938200	0.0498397224670255	-	.	gene_id "sragcm37_gene_50882"; transcript_id "sragcm37_gene_50882_tx_4"; exon_id "chr7_126938063_126938200_-"; exonnum "1"; txlen "550";
chr7	HAVANA	UTR	126941967	126942431	0	-	.	gene_id "ENSMUSG00000047371.8"; transcript_id "ENSMUST00000060783.7"; gene_type "protein_coding"; gene_name "Zfp768"; transcript_type "protein_coding"; transcript_name "Zfp768-201"; exon_number 2; exon_id "ENSMUSE00000371600.8"; level 2; protein_id "ENSMUSP00000055374.6"; transcript_support_level "1"; mgi_id "MGI:2384582"; tag "basic"; tag "Ensembl_canonical"; tag "GENCODE_Primary"; tag "appris_principal_2"; tag "CCDS"; ccdsid "CCDS21864.1"; havana_gene "OTTMUSG00000058503.1"; havana_transcript "OTTMUST00000143668.1";
chr7	HAVANA	UTR	126941967	126942431	0	-	.	gene_id "ENSMUSG00000047371.8"; transcript_id "ENSMUST00000205266.2"; gene_type "protein_coding"; gene_name "Zfp768"; transcript_type "protein_coding"; transcript_name "Zfp768-202"; exon_number 2; exon_id "ENSMUSE00001370727.2"; level 2; protein_id "ENSMUSP00000145704.2"; transcript_support_level "5"; mgi_id "MGI:2384582"; tag "not_organism_supported"; tag "basic"; tag "appris_alternative_2"; havana_gene "OTTMUSG00000058503.1"; havana_transcript "OTTMUST00000143669.1";
chr7	HAVANA	exon	126941967	126944038	0	-	.	gene_id "ENSMUSG00000047371.8"; transcript_id "ENSMUST00000205266.2"; gene_type "protein_coding"; gene_name "Zfp768"; transcript_type "protein_coding"; transcript_name "Zfp768-202"; exon_number 2; exon_id "ENSMUSE00001370727.2"; level 2; protein_id "ENSMUSP00000145704.2"; transcript_support_level "5"; mgi_id "MGI:2384582"; tag "not_organism_supported"; tag "basic"; tag "appris_alternative_2"; havana_gene "OTTMUSG00000058503.1"; havana_transcript "OTTMUST00000143669.1";
chr7	HAVANA	exon	126941967	126944047	0	-	.	gene_id "ENSMUSG00000047371.8"; transcript_id "ENSMUST00000060783.7"; gene_type "protein_coding"; gene_name "Zfp768"; transcript_type "protein_coding"; transcript_name "Zfp768-201"; exon_number 2; exon_id "ENSMUSE00000371600.8"; level 2; protein_id "ENSMUSP00000055374.6"; transcript_support_level "1"; mgi_id "MGI:2384582"; tag "basic"; tag "Ensembl_canonical"; tag "GENCODE_Primary"; tag "appris_principal_2"; tag "CCDS"; ccdsid "CCDS21864.1"; havana_gene "OTTMUSG00000058503.1"; havana_transcript "OTTMUST00000143668.1";
chr7	ENSEMBL_gcm37	exon	126941967	126944047	0.524351600499455	-	.	gene_id "ENSMUSG00000047371.8"; transcript_id "ENSMUSG00000047371.8_tx_2"; exon_id "chr7_126941967_126944047_-"; exonnum "2"; txlen "2192";
chr7	HAVANA	transcript	126941967	126944595	0	-	.	gene_id "ENSMUSG00000047371.8"; transcript_id "ENSMUST00000060783.7"; gene_type "protein_coding"; gene_name "Zfp768"; transcript_type "protein_coding"; transcript_name "Zfp768-201"; level 2; protein_id "ENSMUSP00000055374.6"; transcript_support_level "1"; mgi_id "MGI:2384582"; tag "basic"; tag "Ensembl_canonical"; tag "GENCODE_Primary"; tag "appris_principal_2"; tag "CCDS"; ccdsid "CCDS21864.1"; havana_gene "OTTMUSG00000058503.1"; havana_transcript "OTTMUST00000143668.1";
chr7	HAVANA	gene	126941967	126944761	0	-	.	gene_id "ENSMUSG00000047371.8"; gene_type "protein_coding"; gene_name "Zfp768"; level 2; mgi_id "MGI:2384582"; havana_gene "OTTMUSG00000058503.1";
chr7	HAVANA	transcript	126941967	126944761	0	-	.	gene_id "ENSMUSG00000047371.8"; transcript_id "ENSMUST00000205266.2"; gene_type "protein_coding"; gene_name "Zfp768"; transcript_type "protein_coding"; transcript_name "Zfp768-202"; level 2; protein_id "ENSMUSP00000145704.2"; transcript_support_level "5"; mgi_id "MGI:2384582"; tag "not_organism_supported"; tag "basic"; tag "appris_alternative_2"; havana_gene "OTTMUSG00000058503.1"; havana_transcript "OTTMUST00000143669.1";
chr7	HAVANA	stop_codon	126942429	126942431	0	-	0	gene_id "ENSMUSG00000047371.8"; transcript_id "ENSMUST00000060783.7"; gene_type "protein_coding"; gene_name "Zfp768"; transcript_type "protein_coding"; transcript_name "Zfp768-201"; exon_number 2; exon_id "ENSMUSE00000371600.8"; level 2; protein_id "ENSMUSP00000055374.6"; transcript_support_level "1"; mgi_id "MGI:2384582"; tag "basic"; tag "Ensembl_canonical"; tag "GENCODE_Primary"; tag "appris_principal_2"; tag "CCDS"; ccdsid "CCDS21864.1"; havana_gene "OTTMUSG00000058503.1"; havana_transcript "OTTMUST00000143668.1";
chr7	HAVANA	stop_codon	126942429	126942431	0	-	0	gene_id "ENSMUSG00000047371.8"; transcript_id "ENSMUST00000205266.2"; gene_type "protein_coding"; gene_name "Zfp768"; transcript_type "protein_coding"; transcript_name "Zfp768-202"; exon_number 2; exon_id "ENSMUSE00001370727.2"; level 2; protein_id "ENSMUSP00000145704.2"; transcript_support_level "5"; mgi_id "MGI:2384582"; tag "not_organism_supported"; tag "basic"; tag "appris_alternative_2"; havana_gene "OTTMUSG00000058503.1"; havana_transcript "OTTMUST00000143669.1";
chr7	HAVANA	CDS	126942432	126944038	0	-	2	gene_id "ENSMUSG00000047371.8"; transcript_id "ENSMUST00000205266.2"; gene_type "protein_coding"; gene_name "Zfp768"; transcript_type "protein_coding"; transcript_name "Zfp768-202"; exon_number 2; exon_id "ENSMUSE00001370727.2"; level 2; protein_id "ENSMUSP00000145704.2"; transcript_support_level "5"; mgi_id "MGI:2384582"; tag "not_organism_supported"; tag "basic"; tag "appris_alternative_2"; havana_gene "OTTMUSG00000058503.1"; havana_transcript "OTTMUST00000143669.1";
chr7	HAVANA	CDS	126942432	126944047	0	-	2	gene_id "ENSMUSG00000047371.8"; transcript_id "ENSMUST00000060783.7"; gene_type "protein_coding"; gene_name "Zfp768"; transcript_type "protein_coding"; transcript_name "Zfp768-201"; exon_number 2; exon_id "ENSMUSE00000371600.8"; level 2; protein_id "ENSMUSP00000055374.6"; transcript_support_level "1"; mgi_id "MGI:2384582"; tag "basic"; tag "Ensembl_canonical"; tag "GENCODE_Primary"; tag "appris_principal_2"; tag "CCDS"; ccdsid "CCDS21864.1"; havana_gene "OTTMUSG00000058503.1"; havana_transcript "OTTMUST00000143668.1";
chr7	HAVANA	CDS	126944321	126944408	0	-	0	gene_id "ENSMUSG00000047371.8"; transcript_id "ENSMUST00000060783.7"; gene_type "protein_coding"; gene_name "Zfp768"; transcript_type "protein_coding"; transcript_name "Zfp768-201"; exon_number 1; exon_id "ENSMUSE00000910242.3"; level 2; protein_id "ENSMUSP00000055374.6"; transcript_support_level "1"; mgi_id "MGI:2384582"; tag "basic"; tag "Ensembl_canonical"; tag "GENCODE_Primary"; tag "appris_principal_2"; tag "CCDS"; ccdsid "CCDS21864.1"; havana_gene "OTTMUSG00000058503.1"; havana_transcript "OTTMUST00000143668.1";
chr7	HAVANA	CDS	126944321	126944408	0	-	0	gene_id "ENSMUSG00000047371.8"; transcript_id "ENSMUST00000205266.2"; gene_type "protein_coding"; gene_name "Zfp768"; transcript_type "protein_coding"; transcript_name "Zfp768-202"; exon_number 1; exon_id "ENSMUSE00001371318.2"; level 2; protein_id "ENSMUSP00000145704.2"; transcript_support_level "5"; mgi_id "MGI:2384582"; tag "not_organism_supported"; tag "basic"; tag "appris_alternative_2"; havana_gene "OTTMUSG00000058503.1"; havana_transcript "OTTMUST00000143669.1";
chr7	HAVANA	exon	126944321	126944595	0	-	.	gene_id "ENSMUSG00000047371.8"; transcript_id "ENSMUST00000060783.7"; gene_type "protein_coding"; gene_name "Zfp768"; transcript_type "protein_coding"; transcript_name "Zfp768-201"; exon_number 1; exon_id "ENSMUSE00000910242.3"; level 2; protein_id "ENSMUSP00000055374.6"; transcript_support_level "1"; mgi_id "MGI:2384582"; tag "basic"; tag "Ensembl_canonical"; tag "GENCODE_Primary"; tag "appris_principal_2"; tag "CCDS"; ccdsid "CCDS21864.1"; havana_gene "OTTMUSG00000058503.1"; havana_transcript "OTTMUST00000143668.1";
chr7	HAVANA	exon	126944321	126944761	0	-	.	gene_id "ENSMUSG00000047371.8"; transcript_id "ENSMUST00000205266.2"; gene_type "protein_coding"; gene_name "Zfp768"; transcript_type "protein_coding"; transcript_name "Zfp768-202"; exon_number 1; exon_id "ENSMUSE00001371318.2"; level 2; protein_id "ENSMUSP00000145704.2"; transcript_support_level "5"; mgi_id "MGI:2384582"; tag "not_organism_supported"; tag "basic"; tag "appris_alternative_2"; havana_gene "OTTMUSG00000058503.1"; havana_transcript "OTTMUST00000143669.1";
chr7	HAVANA	start_codon	126944406	126944408	0	-	0	gene_id "ENSMUSG00000047371.8"; transcript_id "ENSMUST00000060783.7"; gene_type "protein_coding"; gene_name "Zfp768"; transcript_type "protein_coding"; transcript_name "Zfp768-201"; exon_number 1; exon_id "ENSMUSE00000910242.3"; level 2; protein_id "ENSMUSP00000055374.6"; transcript_support_level "1"; mgi_id "MGI:2384582"; tag "basic"; tag "Ensembl_canonical"; tag "GENCODE_Primary"; tag "appris_principal_2"; tag "CCDS"; ccdsid "CCDS21864.1"; havana_gene "OTTMUSG00000058503.1"; havana_transcript "OTTMUST00000143668.1";
chr7	HAVANA	start_codon	126944406	126944408	0	-	0	gene_id "ENSMUSG00000047371.8"; transcript_id "ENSMUST00000205266.2"; gene_type "protein_coding"; gene_name "Zfp768"; transcript_type "protein_coding"; transcript_name "Zfp768-202"; exon_number 1; exon_id "ENSMUSE00001371318.2"; level 2; protein_id "ENSMUSP00000145704.2"; transcript_support_level "5"; mgi_id "MGI:2384582"; tag "not_organism_supported"; tag "basic"; tag "appris_alternative_2"; havana_gene "OTTMUSG00000058503.1"; havana_transcript "OTTMUST00000143669.1";
chr7	HAVANA	UTR	126944409	126944595	0	-	.	gene_id "ENSMUSG00000047371.8"; transcript_id "ENSMUST00000060783.7"; gene_type "protein_coding"; gene_name "Zfp768"; transcript_type "protein_coding"; transcript_name "Zfp768-201"; exon_number 1; exon_id "ENSMUSE00000910242.3"; level 2; protein_id "ENSMUSP00000055374.6"; transcript_support_level "1"; mgi_id "MGI:2384582"; tag "basic"; tag "Ensembl_canonical"; tag "GENCODE_Primary"; tag "appris_principal_2"; tag "CCDS"; ccdsid "CCDS21864.1"; havana_gene "OTTMUSG00000058503.1"; havana_transcript "OTTMUST00000143668.1";
chr7	HAVANA	UTR	126944409	126944761	0	-	.	gene_id "ENSMUSG00000047371.8"; transcript_id "ENSMUST00000205266.2"; gene_type "protein_coding"; gene_name "Zfp768"; transcript_type "protein_coding"; transcript_name "Zfp768-202"; exon_number 1; exon_id "ENSMUSE00001371318.2"; level 2; protein_id "ENSMUSP00000145704.2"; transcript_support_level "5"; mgi_id "MGI:2384582"; tag "not_organism_supported"; tag "basic"; tag "appris_alternative_2"; havana_gene "OTTMUSG00000058503.1"; havana_transcript "OTTMUST00000143669.1";
chr7	sragcm37_ss	exon	126945676	126945786	0.524351600499455	-	.	gene_id "ENSMUSG00000047371.8"; transcript_id "ENSMUSG00000047371.8_tx_2"; exon_id "chr7_126945676_126945786_-"; exonnum "1"; txlen "2192";
chr7	HAVANA	exon	126962187	126963035	0	-	.	gene_id "ENSMUSG00000133250.1"; transcript_id "ENSMUST00000316764.1"; gene_type "lncRNA"; gene_name "ENSMUSG00000133250"; transcript_type "lncRNA"; transcript_name "ENSMUST00000316764"; exon_number 2; exon_id "ENSMUSE00001625484.1"; level 2; tag "basic"; tag "Ensembl_canonical"; tag "GENCODE_Primary"; tag "TAGENE";
chr7	HAVANA	gene	126962187	126963532	0	-	.	gene_id "ENSMUSG00000133250.1"; gene_type "lncRNA"; gene_name "ENSMUSG00000133250"; level 2;
chr7	HAVANA	transcript	126962187	126963532	0	-	.	gene_id "ENSMUSG00000133250.1"; transcript_id "ENSMUST00000316764.1"; gene_type "lncRNA"; gene_name "ENSMUSG00000133250"; transcript_type "lncRNA"; transcript_name "ENSMUST00000316764"; level 2; tag "basic"; tag "Ensembl_canonical"; tag "GENCODE_Primary"; tag "TAGENE";
chr7	HAVANA	exon	126963447	126963532	0	-	.	gene_id "ENSMUSG00000133250.1"; transcript_id "ENSMUST00000316764.1"; gene_type "lncRNA"; gene_name "ENSMUSG00000133250"; transcript_type "lncRNA"; transcript_name "ENSMUST00000316764"; exon_number 1; exon_id "ENSMUSE00001625485.1"; level 2; tag "basic"; tag "Ensembl_canonical"; tag "GENCODE_Primary"; tag "TAGENE";
chr7	HAVANA	UTR	126971709	126972902	0	-	.	gene_id "ENSMUSG00000054381.6"; transcript_id "ENSMUST00000067425.6"; gene_type "protein_coding"; gene_name "Zfp747"; transcript_type "protein_coding"; transcript_name "Zfp747-201"; exon_number 3; exon_id "ENSMUSE00000446211.6"; level 2; protein_id "ENSMUSP00000070685.5"; transcript_support_level "1"; mgi_id "MGI:2443581"; tag "basic"; tag "Ensembl_canonical"; tag "GENCODE_Primary"; tag "appris_principal_1"; tag "CCDS"; ccdsid "CCDS40142.1"; havana_gene "OTTMUSG00000058504.1"; havana_transcript "OTTMUST00000143670.1";
chr7	HAVANA	exon	126971709	126973870	0	-	.	gene_id "ENSMUSG00000054381.6"; transcript_id "ENSMUST00000067425.6"; gene_type "protein_coding"; gene_name "Zfp747"; transcript_type "protein_coding"; transcript_name "Zfp747-201"; exon_number 3; exon_id "ENSMUSE00000446211.6"; level 2; protein_id "ENSMUSP00000070685.5"; transcript_support_level "1"; mgi_id "MGI:2443581"; tag "basic"; tag "Ensembl_canonical"; tag "GENCODE_Primary"; tag "appris_principal_1"; tag "CCDS"; ccdsid "CCDS40142.1"; havana_gene "OTTMUSG00000058504.1"; havana_transcript "OTTMUST00000143670.1";
chr7	HAVANA	gene	126971709	126975222	0	-	.	gene_id "ENSMUSG00000054381.6"; gene_type "protein_coding"; gene_name "Zfp747"; level 2; mgi_id "MGI:2443581"; havana_gene "OTTMUSG00000058504.1";
chr7	HAVANA	transcript	126971709	126975222	0	-	.	gene_id "ENSMUSG00000054381.6"; transcript_id "ENSMUST00000067425.6"; gene_type "protein_coding"; gene_name "Zfp747"; transcript_type "protein_coding"; transcript_name "Zfp747-201"; level 2; protein_id "ENSMUSP00000070685.5"; transcript_support_level "1"; mgi_id "MGI:2443581"; tag "basic"; tag "Ensembl_canonical"; tag "GENCODE_Primary"; tag "appris_principal_1"; tag "CCDS"; ccdsid "CCDS40142.1"; havana_gene "OTTMUSG00000058504.1"; havana_transcript "OTTMUST00000143670.1";
chr7	HAVANA	stop_codon	126972900	126972902	0	-	0	gene_id "ENSMUSG00000054381.6"; transcript_id "ENSMUST00000067425.6"; gene_type "protein_coding"; gene_name "Zfp747"; transcript_type "protein_coding"; transcript_name "Zfp747-201"; exon_number 3; exon_id "ENSMUSE00000446211.6"; level 2; protein_id "ENSMUSP00000070685.5"; transcript_support_level "1"; mgi_id "MGI:2443581"; tag "basic"; tag "Ensembl_canonical"; tag "GENCODE_Primary"; tag "appris_principal_1"; tag "CCDS"; ccdsid "CCDS40142.1"; havana_gene "OTTMUSG00000058504.1"; havana_transcript "OTTMUST00000143670.1";
chr7	HAVANA	CDS	126972903	126973870	0	-	2	gene_id "ENSMUSG00000054381.6"; transcript_id "ENSMUST00000067425.6"; gene_type "protein_coding"; gene_name "Zfp747"; transcript_type "protein_coding"; transcript_name "Zfp747-201"; exon_number 3; exon_id "ENSMUSE00000446211.6"; level 2; protein_id "ENSMUSP00000070685.5"; transcript_support_level "1"; mgi_id "MGI:2443581"; tag "basic"; tag "Ensembl_canonical"; tag "GENCODE_Primary"; tag "appris_principal_1"; tag "CCDS"; ccdsid "CCDS40142.1"; havana_gene "OTTMUSG00000058504.1"; havana_transcript "OTTMUST00000143670.1";
chr7	HAVANA	UTR	126973664	126973827	0	-	.	gene_id "ENSMUSG00000054381.6"; transcript_id "ENSMUST00000205832.2"; gene_type "protein_coding"; gene_name "Zfp747"; transcript_type "protein_coding"; transcript_name "Zfp747-202"; exon_number 3; exon_id "ENSMUSE00001371273.2"; level 2; protein_id "ENSMUSP00000145805.2"; transcript_support_level "3"; mgi_id "MGI:2443581"; tag "basic"; havana_gene "OTTMUSG00000058504.1"; havana_transcript "OTTMUST00000143671.1";
chr7	HAVANA	exon	126973664	126973870	0	-	.	gene_id "ENSMUSG00000054381.6"; transcript_id "ENSMUST00000205832.2"; gene_type "protein_coding"; gene_name "Zfp747"; transcript_type "protein_coding"; transcript_name "Zfp747-202"; exon_number 3; exon_id "ENSMUSE00001371273.2"; level 2; protein_id "ENSMUSP00000145805.2"; transcript_support_level "3"; mgi_id "MGI:2443581"; tag "basic"; havana_gene "OTTMUSG00000058504.1"; havana_transcript "OTTMUST00000143671.1";
chr7	HAVANA	transcript	126973664	126975185	0	-	.	gene_id "ENSMUSG00000054381.6"; transcript_id "ENSMUST00000205832.2"; gene_type "protein_coding"; gene_name "Zfp747"; transcript_type "protein_coding"; transcript_name "Zfp747-202"; level 2; protein_id "ENSMUSP00000145805.2"; transcript_support_level "3"; mgi_id "MGI:2443581"; tag "basic"; havana_gene "OTTMUSG00000058504.1"; havana_transcript "OTTMUST00000143671.1";
chr7	HAVANA	exon	126973749	126973870	0	-	.	gene_id "ENSMUSG00000054381.6"; transcript_id "ENSMUST00000206942.2"; gene_type "protein_coding"; gene_name "Zfp747"; transcript_type "retained_intron"; transcript_name "Zfp747-203"; exon_number 2; exon_id "ENSMUSE00001372810.2"; level 2; transcript_support_level "2"; mgi_id "MGI:2443581"; havana_gene "OTTMUSG00000058504.1"; havana_transcript "OTTMUST00000143672.1";
chr7	HAVANA	transcript	126973749	126975188	0	-	.	gene_id "ENSMUSG00000054381.6"; transcript_id "ENSMUST00000206942.2"; gene_type "protein_coding"; gene_name "Zfp747"; transcript_type "retained_intron"; transcript_name "Zfp747-203"; level 2; transcript_support_level "2"; mgi_id "MGI:2443581"; havana_gene "OTTMUSG00000058504.1"; havana_transcript "OTTMUST00000143672.1";
chr7	HAVANA	stop_codon	126973825	126973827	0	-	0	gene_id "ENSMUSG00000054381.6"; transcript_id "ENSMUST00000205832.2"; gene_type "protein_coding"; gene_name "Zfp747"; transcript_type "protein_coding"; transcript_name "Zfp747-202"; exon_number 3; exon_id "ENSMUSE00001371273.2"; level 2; protein_id "ENSMUSP00000145805.2"; transcript_support_level "3"; mgi_id "MGI:2443581"; tag "basic"; havana_gene "OTTMUSG00000058504.1"; havana_transcript "OTTMUST00000143671.1";
chr7	HAVANA	CDS	126973828	126973870	0	-	1	gene_id "ENSMUSG00000054381.6"; transcript_id "ENSMUST00000205832.2"; gene_type "protein_coding"; gene_name "Zfp747"; transcript_type "protein_coding"; transcript_name "Zfp747-202"; exon_number 3; exon_id "ENSMUSE00001371273.2"; level 2; protein_id "ENSMUSP00000145805.2"; transcript_support_level "3"; mgi_id "MGI:2443581"; tag "basic"; havana_gene "OTTMUSG00000058504.1"; havana_transcript "OTTMUST00000143671.1";
chr7	HAVANA	exon	126974561	126974674	0	-	.	gene_id "ENSMUSG00000054381.6"; transcript_id "ENSMUST00000067425.6"; gene_type "protein_coding"; gene_name "Zfp747"; transcript_type "protein_coding"; transcript_name "Zfp747-201"; exon_number 2; exon_id "ENSMUSE00001002655.2"; level 2; protein_id "ENSMUSP00000070685.5"; transcript_support_level "1"; mgi_id "MGI:2443581"; tag "basic"; tag "Ensembl_canonical"; tag "GENCODE_Primary"; tag "appris_principal_1"; tag "CCDS"; ccdsid "CCDS40142.1"; havana_gene "OTTMUSG00000058504.1"; havana_transcript "OTTMUST00000143670.1";
chr7	HAVANA	CDS	126974561	126974674	0	-	2	gene_id "ENSMUSG00000054381.6"; transcript_id "ENSMUST00000067425.6"; gene_type "protein_coding"; gene_name "Zfp747"; transcript_type "protein_coding"; transcript_name "Zfp747-201"; exon_number 2; exon_id "ENSMUSE00001002655.2"; level 2; protein_id "ENSMUSP00000070685.5"; transcript_support_level "1"; mgi_id "MGI:2443581"; tag "basic"; tag "Ensembl_canonical"; tag "GENCODE_Primary"; tag "appris_principal_1"; tag "CCDS"; ccdsid "CCDS40142.1"; havana_gene "OTTMUSG00000058504.1"; havana_transcript "OTTMUST00000143670.1";
chr7	HAVANA	exon	126974561	126974674	0	-	.	gene_id "ENSMUSG00000054381.6"; transcript_id "ENSMUST00000205832.2"; gene_type "protein_coding"; gene_name "Zfp747"; transcript_type "protein_coding"; transcript_name "Zfp747-202"; exon_number 2; exon_id "ENSMUSE00001372927.2"; level 2; protein_id "ENSMUSP00000145805.2"; transcript_support_level "3"; mgi_id "MGI:2443581"; tag "basic"; havana_gene "OTTMUSG00000058504.1"; havana_transcript "OTTMUST00000143671.1";
chr7	HAVANA	CDS	126974561	126974674	0	-	1	gene_id "ENSMUSG00000054381.6"; transcript_id "ENSMUST00000205832.2"; gene_type "protein_coding"; gene_name "Zfp747"; transcript_type "protein_coding"; transcript_name "Zfp747-202"; exon_number 2; exon_id "ENSMUSE00001372927.2"; level 2; protein_id "ENSMUSP00000145805.2"; transcript_support_level "3"; mgi_id "MGI:2443581"; tag "basic"; havana_gene "OTTMUSG00000058504.1"; havana_transcript "OTTMUST00000143671.1";
chr7	HAVANA	exon	126974561	126975188	0	-	.	gene_id "ENSMUSG00000054381.6"; transcript_id "ENSMUST00000206942.2"; gene_type "protein_coding"; gene_name "Zfp747"; transcript_type "retained_intron"; transcript_name "Zfp747-203"; exon_number 1; exon_id "ENSMUSE00001374544.2"; level 2; transcript_support_level "2"; mgi_id "MGI:2443581"; havana_gene "OTTMUSG00000058504.1"; havana_transcript "OTTMUST00000143672.1";
chr7	HAVANA	CDS	126974815	126974998	0	-	0	gene_id "ENSMUSG00000054381.6"; transcript_id "ENSMUST00000067425.6"; gene_type "protein_coding"; gene_name "Zfp747"; transcript_type "protein_coding"; transcript_name "Zfp747-201"; exon_number 1; exon_id "ENSMUSE00000446219.2"; level 2; protein_id "ENSMUSP00000070685.5"; transcript_support_level "1"; mgi_id "MGI:2443581"; tag "basic"; tag "Ensembl_canonical"; tag "GENCODE_Primary"; tag "appris_principal_1"; tag "CCDS"; ccdsid "CCDS40142.1"; havana_gene "OTTMUSG00000058504.1"; havana_transcript "OTTMUST00000143670.1";
chr7	HAVANA	exon	126974815	126975222	0	-	.	gene_id "ENSMUSG00000054381.6"; transcript_id "ENSMUST00000067425.6"; gene_type "protein_coding"; gene_name "Zfp747"; transcript_type "protein_coding"; transcript_name "Zfp747-201"; exon_number 1; exon_id "ENSMUSE00000446219.2"; level 2; protein_id "ENSMUSP00000070685.5"; transcript_support_level "1"; mgi_id "MGI:2443581"; tag "basic"; tag "Ensembl_canonical"; tag "GENCODE_Primary"; tag "appris_principal_1"; tag "CCDS"; ccdsid "CCDS40142.1"; havana_gene "OTTMUSG00000058504.1"; havana_transcript "OTTMUST00000143670.1";
chr7	HAVANA	CDS	126974889	126974998	0	-	0	gene_id "ENSMUSG00000054381.6"; transcript_id "ENSMUST00000205832.2"; gene_type "protein_coding"; gene_name "Zfp747"; transcript_type "protein_coding"; transcript_name "Zfp747-202"; exon_number 1; exon_id "ENSMUSE00001370410.2"; level 2; protein_id "ENSMUSP00000145805.2"; transcript_support_level "3"; mgi_id "MGI:2443581"; tag "basic"; havana_gene "OTTMUSG00000058504.1"; havana_transcript "OTTMUST00000143671.1";
chr7	HAVANA	exon	126974889	126975185	0	-	.	gene_id "ENSMUSG00000054381.6"; transcript_id "ENSMUST00000205832.2"; gene_type "protein_coding"; gene_name "Zfp747"; transcript_type "protein_coding"; transcript_name "Zfp747-202"; exon_number 1; exon_id "ENSMUSE00001370410.2"; level 2; protein_id "ENSMUSP00000145805.2"; transcript_support_level "3"; mgi_id "MGI:2443581"; tag "basic"; havana_gene "OTTMUSG00000058504.1"; havana_transcript "OTTMUST00000143671.1";
chr7	HAVANA	start_codon	126974996	126974998	0	-	0	gene_id "ENSMUSG00000054381.6"; transcript_id "ENSMUST00000067425.6"; gene_type "protein_coding"; gene_name "Zfp747"; transcript_type "protein_coding"; transcript_name "Zfp747-201"; exon_number 1; exon_id "ENSMUSE00000446219.2"; level 2; protein_id "ENSMUSP00000070685.5"; transcript_support_level "1"; mgi_id "MGI:2443581"; tag "basic"; tag "Ensembl_canonical"; tag "GENCODE_Primary"; tag "appris_principal_1"; tag "CCDS"; ccdsid "CCDS40142.1"; havana_gene "OTTMUSG00000058504.1"; havana_transcript "OTTMUST00000143670.1";
chr7	HAVANA	start_codon	126974996	126974998	0	-	0	gene_id "ENSMUSG00000054381.6"; transcript_id "ENSMUST00000205832.2"; gene_type "protein_coding"; gene_name "Zfp747"; transcript_type "protein_coding"; transcript_name "Zfp747-202"; exon_number 1; exon_id "ENSMUSE00001370410.2"; level 2; protein_id "ENSMUSP00000145805.2"; transcript_support_level "3"; mgi_id "MGI:2443581"; tag "basic"; havana_gene "OTTMUSG00000058504.1"; havana_transcript "OTTMUST00000143671.1";
chr7	HAVANA	UTR	126974999	126975185	0	-	.	gene_id "ENSMUSG00000054381.6"; transcript_id "ENSMUST00000205832.2"; gene_type "protein_coding"; gene_name "Zfp747"; transcript_type "protein_coding"; transcript_name "Zfp747-202"; exon_number 1; exon_id "ENSMUSE00001370410.2"; level 2; protein_id "ENSMUSP00000145805.2"; transcript_support_level "3"; mgi_id "MGI:2443581"; tag "basic"; havana_gene "OTTMUSG00000058504.1"; havana_transcript "OTTMUST00000143671.1";
chr7	HAVANA	UTR	126974999	126975222	0	-	.	gene_id "ENSMUSG00000054381.6"; transcript_id "ENSMUST00000067425.6"; gene_type "protein_coding"; gene_name "Zfp747"; transcript_type "protein_coding"; transcript_name "Zfp747-201"; exon_number 1; exon_id "ENSMUSE00000446219.2"; level 2; protein_id "ENSMUSP00000070685.5"; transcript_support_level "1"; mgi_id "MGI:2443581"; tag "basic"; tag "Ensembl_canonical"; tag "GENCODE_Primary"; tag "appris_principal_1"; tag "CCDS"; ccdsid "CCDS40142.1"; havana_gene "OTTMUSG00000058504.1"; havana_transcript "OTTMUST00000143670.1";
chr7	sragcm37_es	exon	126976197	126976857	0.525644142837168	-	.	gene_id "ENSMUSG00000030823.7"; transcript_id "ENSMUSG00000030823.7_tx_2"; exon_id "chr7_126976197_126976857_-"; exonnum "3"; txlen "1168";
chr7	HAVANA	UTR	126981432	126983471	0	-	.	gene_id "ENSMUSG00000030823.7"; transcript_id "ENSMUST00000049052.4"; gene_type "protein_coding"; gene_name "Zfp747l1"; transcript_type "protein_coding"; transcript_name "Zfp747l1-201"; exon_number 3; exon_id "ENSMUSE00000464200.3"; level 2; protein_id "ENSMUSP00000038195.4"; transcript_support_level "1"; mgi_id "MGI:1926171"; tag "basic"; tag "Ensembl_canonical"; tag "GENCODE_Primary"; tag "appris_principal_1"; tag "CCDS"; ccdsid "CCDS40143.1"; havana_gene "OTTMUSG00000035263.1"; havana_transcript "OTTMUST00000089931.1";
chr7	HAVANA	exon	126981432	126984802	0	-	.	gene_id "ENSMUSG00000030823.7"; transcript_id "ENSMUST00000049052.4"; gene_type "protein_coding"; gene_name "Zfp747l1"; transcript_type "protein_coding"; transcript_name "Zfp747l1-201"; exon_number 3; exon_id "ENSMUSE00000464200.3"; level 2; protein_id "ENSMUSP00000038195.4"; transcript_support_level "1"; mgi_id "MGI:1926171"; tag "basic"; tag "Ensembl_canonical"; tag "GENCODE_Primary"; tag "appris_principal_1"; tag "CCDS"; ccdsid "CCDS40143.1"; havana_gene "OTTMUSG00000035263.1"; havana_transcript "OTTMUST00000089931.1";
chr7	HAVANA	gene	126981432	126986338	0	-	.	gene_id "ENSMUSG00000030823.7"; gene_type "protein_coding"; gene_name "Zfp747l1"; level 2; mgi_id "MGI:1926171"; havana_gene "OTTMUSG00000035263.1";
chr7	HAVANA	transcript	126981432	126986338	0	-	.	gene_id "ENSMUSG00000030823.7"; transcript_id "ENSMUST00000049052.4"; gene_type "protein_coding"; gene_name "Zfp747l1"; transcript_type "protein_coding"; transcript_name "Zfp747l1-201"; level 2; protein_id "ENSMUSP00000038195.4"; transcript_support_level "1"; mgi_id "MGI:1926171"; tag "basic"; tag "Ensembl_canonical"; tag "GENCODE_Primary"; tag "appris_principal_1"; tag "CCDS"; ccdsid "CCDS40143.1"; havana_gene "OTTMUSG00000035263.1"; havana_transcript "OTTMUST00000089931.1";
chr7	HAVANA	UTR	126982448	126984759	0	-	.	gene_id "ENSMUSG00000030823.7"; transcript_id "ENSMUST00000164345.2"; gene_type "protein_coding"; gene_name "Zfp747l1"; transcript_type "protein_coding"; transcript_name "Zfp747l1-202"; exon_number 3; exon_id "ENSMUSE00000632363.4"; level 2; protein_id "ENSMUSP00000131610.2"; transcript_support_level "1"; mgi_id "MGI:1926171"; tag "basic"; havana_gene "OTTMUSG00000035263.1"; havana_transcript "OTTMUST00000089932.1";
chr7	HAVANA	exon	126982448	126984802	0	-	.	gene_id "ENSMUSG00000030823.7"; transcript_id "ENSMUST00000164345.2"; gene_type "protein_coding"; gene_name "Zfp747l1"; transcript_type "protein_coding"; transcript_name "Zfp747l1-202"; exon_number 3; exon_id "ENSMUSE00000632363.4"; level 2; protein_id "ENSMUSP00000131610.2"; transcript_support_level "1"; mgi_id "MGI:1926171"; tag "basic"; havana_gene "OTTMUSG00000035263.1"; havana_transcript "OTTMUST00000089932.1";
chr7	HAVANA	transcript	126982448	126986285	0	-	.	gene_id "ENSMUSG00000030823.7"; transcript_id "ENSMUST00000164345.2"; gene_type "protein_coding"; gene_name "Zfp747l1"; transcript_type "protein_coding"; transcript_name "Zfp747l1-202"; level 2; protein_id "ENSMUSP00000131610.2"; transcript_support_level "1"; mgi_id "MGI:1926171"; tag "basic"; havana_gene "OTTMUSG00000035263.1"; havana_transcript "OTTMUST00000089932.1";
chr7	HAVANA	stop_codon	126983469	126983471	0	-	0	gene_id "ENSMUSG00000030823.7"; transcript_id "ENSMUST00000049052.4"; gene_type "protein_coding"; gene_name "Zfp747l1"; transcript_type "protein_coding"; transcript_name "Zfp747l1-201"; exon_number 3; exon_id "ENSMUSE00000464200.3"; level 2; protein_id "ENSMUSP00000038195.4"; transcript_support_level "1"; mgi_id "MGI:1926171"; tag "basic"; tag "Ensembl_canonical"; tag "GENCODE_Primary"; tag "appris_principal_1"; tag "CCDS"; ccdsid "CCDS40143.1"; havana_gene "OTTMUSG00000035263.1"; havana_transcript "OTTMUST00000089931.1";
chr7	HAVANA	CDS	126983472	126984802	0	-	2	gene_id "ENSMUSG00000030823.7"; transcript_id "ENSMUST00000049052.4"; gene_type "protein_coding"; gene_name "Zfp747l1"; transcript_type "protein_coding"; transcript_name "Zfp747l1-201"; exon_number 3; exon_id "ENSMUSE00000464200.3"; level 2; protein_id "ENSMUSP00000038195.4"; transcript_support_level "1"; mgi_id "MGI:1926171"; tag "basic"; tag "Ensembl_canonical"; tag "GENCODE_Primary"; tag "appris_principal_1"; tag "CCDS"; ccdsid "CCDS40143.1"; havana_gene "OTTMUSG00000035263.1"; havana_transcript "OTTMUST00000089931.1";
chr7	HAVANA	stop_codon	126984757	126984759	0	-	0	gene_id "ENSMUSG00000030823.7"; transcript_id "ENSMUST00000164345.2"; gene_type "protein_coding"; gene_name "Zfp747l1"; transcript_type "protein_coding"; transcript_name "Zfp747l1-202"; exon_number 3; exon_id "ENSMUSE00000632363.4"; level 2; protein_id "ENSMUSP00000131610.2"; transcript_support_level "1"; mgi_id "MGI:1926171"; tag "basic"; havana_gene "OTTMUSG00000035263.1"; havana_transcript "OTTMUST00000089932.1";
chr7	HAVANA	CDS	126984760	126984802	0	-	1	gene_id "ENSMUSG00000030823.7"; transcript_id "ENSMUST00000164345.2"; gene_type "protein_coding"; gene_name "Zfp747l1"; transcript_type "protein_coding"; transcript_name "Zfp747l1-202"; exon_number 3; exon_id "ENSMUSE00000632363.4"; level 2; protein_id "ENSMUSP00000131610.2"; transcript_support_level "1"; mgi_id "MGI:1926171"; tag "basic"; havana_gene "OTTMUSG00000035263.1"; havana_transcript "OTTMUST00000089932.1";
chr7	HAVANA	exon	126985692	126985805	0	-	.	gene_id "ENSMUSG00000030823.7"; transcript_id "ENSMUST00000049052.4"; gene_type "protein_coding"; gene_name "Zfp747l1"; transcript_type "protein_coding"; transcript_name "Zfp747l1-201"; exon_number 2; exon_id "ENSMUSE00001285389.2"; level 2; protein_id "ENSMUSP00000038195.4"; transcript_support_level "1"; mgi_id "MGI:1926171"; tag "basic"; tag "Ensembl_canonical"; tag "GENCODE_Primary"; tag "appris_principal_1"; tag "CCDS"; ccdsid "CCDS40143.1"; havana_gene "OTTMUSG00000035263.1"; havana_transcript "OTTMUST00000089931.1";
chr7	HAVANA	CDS	126985692	126985805	0	-	2	gene_id "ENSMUSG00000030823.7"; transcript_id "ENSMUST00000049052.4"; gene_type "protein_coding"; gene_name "Zfp747l1"; transcript_type "protein_coding"; transcript_name "Zfp747l1-201"; exon_number 2; exon_id "ENSMUSE00001285389.2"; level 2; protein_id "ENSMUSP00000038195.4"; transcript_support_level "1"; mgi_id "MGI:1926171"; tag "basic"; tag "Ensembl_canonical"; tag "GENCODE_Primary"; tag "appris_principal_1"; tag "CCDS"; ccdsid "CCDS40143.1"; havana_gene "OTTMUSG00000035263.1"; havana_transcript "OTTMUST00000089931.1";
chr7	HAVANA	exon	126985692	126985805	0	-	.	gene_id "ENSMUSG00000030823.7"; transcript_id "ENSMUST00000164345.2"; gene_type "protein_coding"; gene_name "Zfp747l1"; transcript_type "protein_coding"; transcript_name "Zfp747l1-202"; exon_number 2; exon_id "ENSMUSE00001309912.2"; level 2; protein_id "ENSMUSP00000131610.2"; transcript_support_level "1"; mgi_id "MGI:1926171"; tag "basic"; havana_gene "OTTMUSG00000035263.1"; havana_transcript "OTTMUST00000089932.1";
chr7	HAVANA	CDS	126985692	126985805	0	-	1	gene_id "ENSMUSG00000030823.7"; transcript_id "ENSMUST00000164345.2"; gene_type "protein_coding"; gene_name "Zfp747l1"; transcript_type "protein_coding"; transcript_name "Zfp747l1-202"; exon_number 2; exon_id "ENSMUSE00001309912.2"; level 2; protein_id "ENSMUSP00000131610.2"; transcript_support_level "1"; mgi_id "MGI:1926171"; tag "basic"; havana_gene "OTTMUSG00000035263.1"; havana_transcript "OTTMUST00000089932.1";
chr7	ENSEMBL_gcm37	exon	126985692	126985805	0.525644142837168	-	.	gene_id "ENSMUSG00000030823.7"; transcript_id "ENSMUSG00000030823.7_tx_2"; exon_id "chr7_126985692_126985805_-"; exonnum "2"; txlen "1168";
chr7	HAVANA	CDS	126985946	126986129	0	-	0	gene_id "ENSMUSG00000030823.7"; transcript_id "ENSMUST00000049052.4"; gene_type "protein_coding"; gene_name "Zfp747l1"; transcript_type "protein_coding"; transcript_name "Zfp747l1-201"; exon_number 1; exon_id "ENSMUSE00000356810.3"; level 2; protein_id "ENSMUSP00000038195.4"; transcript_support_level "1"; mgi_id "MGI:1926171"; tag "basic"; tag "Ensembl_canonical"; tag "GENCODE_Primary"; tag "appris_principal_1"; tag "CCDS"; ccdsid "CCDS40143.1"; havana_gene "OTTMUSG00000035263.1"; havana_transcript "OTTMUST00000089931.1";
chr7	HAVANA	exon	126985946	126986338	0	-	.	gene_id "ENSMUSG00000030823.7"; transcript_id "ENSMUST00000049052.4"; gene_type "protein_coding"; gene_name "Zfp747l1"; transcript_type "protein_coding"; transcript_name "Zfp747l1-201"; exon_number 1; exon_id "ENSMUSE00000356810.3"; level 2; protein_id "ENSMUSP00000038195.4"; transcript_support_level "1"; mgi_id "MGI:1926171"; tag "basic"; tag "Ensembl_canonical"; tag "GENCODE_Primary"; tag "appris_principal_1"; tag "CCDS"; ccdsid "CCDS40143.1"; havana_gene "OTTMUSG00000035263.1"; havana_transcript "OTTMUST00000089931.1";
chr7	ENSEMBL_gcm37	exon	126985946	126986338	0.525644142837168	-	.	gene_id "ENSMUSG00000030823.7"; transcript_id "ENSMUSG00000030823.7_tx_2"; exon_id "chr7_126985946_126986338_-"; exonnum "1"; txlen "1168";
chr7	HAVANA	CDS	126986020	126986129	0	-	0	gene_id "ENSMUSG00000030823.7"; transcript_id "ENSMUST00000164345.2"; gene_type "protein_coding"; gene_name "Zfp747l1"; transcript_type "protein_coding"; transcript_name "Zfp747l1-202"; exon_number 1; exon_id "ENSMUSE00000892051.2"; level 2; protein_id "ENSMUSP00000131610.2"; transcript_support_level "1"; mgi_id "MGI:1926171"; tag "basic"; havana_gene "OTTMUSG00000035263.1"; havana_transcript "OTTMUST00000089932.1";
chr7	HAVANA	exon	126986020	126986285	0	-	.	gene_id "ENSMUSG00000030823.7"; transcript_id "ENSMUST00000164345.2"; gene_type "protein_coding"; gene_name "Zfp747l1"; transcript_type "protein_coding"; transcript_name "Zfp747l1-202"; exon_number 1; exon_id "ENSMUSE00000892051.2"; level 2; protein_id "ENSMUSP00000131610.2"; transcript_support_level "1"; mgi_id "MGI:1926171"; tag "basic"; havana_gene "OTTMUSG00000035263.1"; havana_transcript "OTTMUST00000089932.1";
chr7	HAVANA	start_codon	126986127	126986129	0	-	0	gene_id "ENSMUSG00000030823.7"; transcript_id "ENSMUST00000049052.4"; gene_type "protein_coding"; gene_name "Zfp747l1"; transcript_type "protein_coding"; transcript_name "Zfp747l1-201"; exon_number 1; exon_id "ENSMUSE00000356810.3"; level 2; protein_id "ENSMUSP00000038195.4"; transcript_support_level "1"; mgi_id "MGI:1926171"; tag "basic"; tag "Ensembl_canonical"; tag "GENCODE_Primary"; tag "appris_principal_1"; tag "CCDS"; ccdsid "CCDS40143.1"; havana_gene "OTTMUSG00000035263.1"; havana_transcript "OTTMUST00000089931.1";
chr7	HAVANA	start_codon	126986127	126986129	0	-	0	gene_id "ENSMUSG00000030823.7"; transcript_id "ENSMUST00000164345.2"; gene_type "protein_coding"; gene_name "Zfp747l1"; transcript_type "protein_coding"; transcript_name "Zfp747l1-202"; exon_number 1; exon_id "ENSMUSE00000892051.2"; level 2; protein_id "ENSMUSP00000131610.2"; transcript_support_level "1"; mgi_id "MGI:1926171"; tag "basic"; havana_gene "OTTMUSG00000035263.1"; havana_transcript "OTTMUST00000089932.1";
chr7	HAVANA	UTR	126986130	126986285	0	-	.	gene_id "ENSMUSG00000030823.7"; transcript_id "ENSMUST00000164345.2"; gene_type "protein_coding"; gene_name "Zfp747l1"; transcript_type "protein_coding"; transcript_name "Zfp747l1-202"; exon_number 1; exon_id "ENSMUSE00000892051.2"; level 2; protein_id "ENSMUSP00000131610.2"; transcript_support_level "1"; mgi_id "MGI:1926171"; tag "basic"; havana_gene "OTTMUSG00000035263.1"; havana_transcript "OTTMUST00000089932.1";
chr7	HAVANA	UTR	126986130	126986338	0	-	.	gene_id "ENSMUSG00000030823.7"; transcript_id "ENSMUST00000049052.4"; gene_type "protein_coding"; gene_name "Zfp747l1"; transcript_type "protein_coding"; transcript_name "Zfp747l1-201"; exon_number 1; exon_id "ENSMUSE00000356810.3"; level 2; protein_id "ENSMUSP00000038195.4"; transcript_support_level "1"; mgi_id "MGI:1926171"; tag "basic"; tag "Ensembl_canonical"; tag "GENCODE_Primary"; tag "appris_principal_1"; tag "CCDS"; ccdsid "CCDS40143.1"; havana_gene "OTTMUSG00000035263.1"; havana_transcript "OTTMUST00000089931.1";
chr7	HAVANA	UTR	126988845	126990602	0	-	.	gene_id "ENSMUSG00000078580.4"; transcript_id "ENSMUST00000165495.2"; gene_type "protein_coding"; gene_name "Zfp764l1"; transcript_type "protein_coding"; transcript_name "Zfp764l1-203"; exon_number 3; exon_id "ENSMUSE00000914382.2"; level 2; protein_id "ENSMUSP00000126288.2"; transcript_support_level "2"; mgi_id "MGI:2141981"; tag "basic"; tag "Ensembl_canonical"; tag "GENCODE_Primary"; tag "appris_principal_1"; tag "CCDS"; ccdsid "CCDS52407.1"; havana_gene "OTTMUSG00000035264.1"; havana_transcript "OTTMUST00000089933.1";
chr7	HAVANA	exon	126988845	126991687	0	-	.	gene_id "ENSMUSG00000078580.4"; transcript_id "ENSMUST00000165495.2"; gene_type "protein_coding"; gene_name "Zfp764l1"; transcript_type "protein_coding"; transcript_name "Zfp764l1-203"; exon_number 3; exon_id "ENSMUSE00000914382.2"; level 2; protein_id "ENSMUSP00000126288.2"; transcript_support_level "2"; mgi_id "MGI:2141981"; tag "basic"; tag "Ensembl_canonical"; tag "GENCODE_Primary"; tag "appris_principal_1"; tag "CCDS"; ccdsid "CCDS52407.1"; havana_gene "OTTMUSG00000035264.1"; havana_transcript "OTTMUST00000089933.1";
chr7	HAVANA	transcript	126988845	126992791	0	-	.	gene_id "ENSMUSG00000078580.4"; transcript_id "ENSMUST00000165495.2"; gene_type "protein_coding"; gene_name "Zfp764l1"; transcript_type "protein_coding"; transcript_name "Zfp764l1-203"; level 2; protein_id "ENSMUSP00000126288.2"; transcript_support_level "2"; mgi_id "MGI:2141981"; tag "basic"; tag "Ensembl_canonical"; tag "GENCODE_Primary"; tag "appris_principal_1"; tag "CCDS"; ccdsid "CCDS52407.1"; havana_gene "OTTMUSG00000035264.1"; havana_transcript "OTTMUST00000089933.1";
chr7	HAVANA	gene	126988845	126992801	0	-	.	gene_id "ENSMUSG00000078580.4"; gene_type "protein_coding"; gene_name "Zfp764l1"; level 2; mgi_id "MGI:2141981"; havana_gene "OTTMUSG00000035264.1";
chr7	HAVANA	UTR	126990079	126991501	0	-	.	gene_id "ENSMUSG00000078580.4"; transcript_id "ENSMUST00000074249.7"; gene_type "protein_coding"; gene_name "Zfp764l1"; transcript_type "protein_coding"; transcript_name "Zfp764l1-201"; exon_number 3; exon_id "ENSMUSE00000490275.6"; level 2; protein_id "ENSMUSP00000073867.7"; transcript_support_level "1"; mgi_id "MGI:2141981"; tag "basic"; havana_gene "OTTMUSG00000035264.1"; havana_transcript "OTTMUST00000089934.1";
chr7	HAVANA	exon	126990079	126991687	0	-	.	gene_id "ENSMUSG00000078580.4"; transcript_id "ENSMUST00000074249.7"; gene_type "protein_coding"; gene_name "Zfp764l1"; transcript_type "protein_coding"; transcript_name "Zfp764l1-201"; exon_number 3; exon_id "ENSMUSE00000490275.6"; level 2; protein_id "ENSMUSP00000073867.7"; transcript_support_level "1"; mgi_id "MGI:2141981"; tag "basic"; havana_gene "OTTMUSG00000035264.1"; havana_transcript "OTTMUST00000089934.1";
chr7	ENSEMBL_gcm37	exon	126990079	126991687	8.90196745991244	-	.	gene_id "ENSMUSG00000078580.4"; transcript_id "ENSMUSG00000078580.4_tx_4"; exon_id "chr7_126990079_126991687_-"; exonnum "3"; txlen "1762";
chr7	HAVANA	transcript	126990079	126992801	0	-	.	gene_id "ENSMUSG00000078580.4"; transcript_id "ENSMUST00000074249.7"; gene_type "protein_coding"; gene_name "Zfp764l1"; transcript_type "protein_coding"; transcript_name "Zfp764l1-201"; level 2; protein_id "ENSMUSP00000073867.7"; transcript_support_level "1"; mgi_id "MGI:2141981"; tag "basic"; havana_gene "OTTMUSG00000035264.1"; havana_transcript "OTTMUST00000089934.1";
chr7	HAVANA	stop_codon	126990600	126990602	0	-	0	gene_id "ENSMUSG00000078580.4"; transcript_id "ENSMUST00000165495.2"; gene_type "protein_coding"; gene_name "Zfp764l1"; transcript_type "protein_coding"; transcript_name "Zfp764l1-203"; exon_number 3; exon_id "ENSMUSE00000914382.2"; level 2; protein_id "ENSMUSP00000126288.2"; transcript_support_level "2"; mgi_id "MGI:2141981"; tag "basic"; tag "Ensembl_canonical"; tag "GENCODE_Primary"; tag "appris_principal_1"; tag "CCDS"; ccdsid "CCDS52407.1"; havana_gene "OTTMUSG00000035264.1"; havana_transcript "OTTMUST00000089933.1";
chr7	HAVANA	CDS	126990603	126991687	0	-	2	gene_id "ENSMUSG00000078580.4"; transcript_id "ENSMUST00000165495.2"; gene_type "protein_coding"; gene_name "Zfp764l1"; transcript_type "protein_coding"; transcript_name "Zfp764l1-203"; exon_number 3; exon_id "ENSMUSE00000914382.2"; level 2; protein_id "ENSMUSP00000126288.2"; transcript_support_level "2"; mgi_id "MGI:2141981"; tag "basic"; tag "Ensembl_canonical"; tag "GENCODE_Primary"; tag "appris_principal_1"; tag "CCDS"; ccdsid "CCDS52407.1"; havana_gene "OTTMUSG00000035264.1"; havana_transcript "OTTMUST00000089933.1";
chr7	HAVANA	stop_codon	126991499	126991501	0	-	0	gene_id "ENSMUSG00000078580.4"; transcript_id "ENSMUST00000074249.7"; gene_type "protein_coding"; gene_name "Zfp764l1"; transcript_type "protein_coding"; transcript_name "Zfp764l1-201"; exon_number 3; exon_id "ENSMUSE00000490275.6"; level 2; protein_id "ENSMUSP00000073867.7"; transcript_support_level "1"; mgi_id "MGI:2141981"; tag "basic"; havana_gene "OTTMUSG00000035264.1"; havana_transcript "OTTMUST00000089934.1";
chr7	HAVANA	CDS	126991502	126991687	0	-	0	gene_id "ENSMUSG00000078580.4"; transcript_id "ENSMUST00000074249.7"; gene_type "protein_coding"; gene_name "Zfp764l1"; transcript_type "protein_coding"; transcript_name "Zfp764l1-201"; exon_number 3; exon_id "ENSMUSE00000490275.6"; level 2; protein_id "ENSMUSP00000073867.7"; transcript_support_level "1"; mgi_id "MGI:2141981"; tag "basic"; havana_gene "OTTMUSG00000035264.1"; havana_transcript "OTTMUST00000089934.1";
chr7	HAVANA	exon	126991591	126991687	0	-	.	gene_id "ENSMUSG00000078580.4"; transcript_id "ENSMUST00000106303.3"; gene_type "protein_coding"; gene_name "Zfp764l1"; transcript_type "protein_coding"; transcript_name "Zfp764l1-202"; exon_number 3; exon_id "ENSMUSE00000887528.2"; level 2; protein_id "ENSMUSP00000101910.3"; transcript_support_level "3"; mgi_id "MGI:2141981"; tag "mRNA_end_NF"; tag "cds_end_NF"; havana_gene "OTTMUSG00000035264.1"; havana_transcript "OTTMUST00000089935.1";
chr7	HAVANA	CDS	126991591	126991687	0	-	2	gene_id "ENSMUSG00000078580.4"; transcript_id "ENSMUST00000106303.3"; gene_type "protein_coding"; gene_name "Zfp764l1"; transcript_type "protein_coding"; transcript_name "Zfp764l1-202"; exon_number 3; exon_id "ENSMUSE00000887528.2"; level 2; protein_id "ENSMUSP00000101910.3"; transcript_support_level "3"; mgi_id "MGI:2141981"; tag "mRNA_end_NF"; tag "cds_end_NF"; havana_gene "OTTMUSG00000035264.1"; havana_transcript "OTTMUST00000089935.1";
chr7	HAVANA	transcript	126991591	126992792	0	-	.	gene_id "ENSMUSG00000078580.4"; transcript_id "ENSMUST00000106303.3"; gene_type "protein_coding"; gene_name "Zfp764l1"; transcript_type "protein_coding"; transcript_name "Zfp764l1-202"; level 2; protein_id "ENSMUSP00000101910.3"; transcript_support_level "3"; mgi_id "MGI:2141981"; tag "mRNA_end_NF"; tag "cds_end_NF"; havana_gene "OTTMUSG00000035264.1"; havana_transcript "OTTMUST00000089935.1";
chr7	HAVANA	exon	126992173	126992283	0	-	.	gene_id "ENSMUSG00000078580.4"; transcript_id "ENSMUST00000106303.3"; gene_type "protein_coding"; gene_name "Zfp764l1"; transcript_type "protein_coding"; transcript_name "Zfp764l1-202"; exon_number 2; exon_id "ENSMUSE00000910825.2"; level 2; protein_id "ENSMUSP00000101910.3"; transcript_support_level "3"; mgi_id "MGI:2141981"; tag "mRNA_end_NF"; tag "cds_end_NF"; havana_gene "OTTMUSG00000035264.1"; havana_transcript "OTTMUST00000089935.1";
chr7	HAVANA	CDS	126992173	126992283	0	-	2	gene_id "ENSMUSG00000078580.4"; transcript_id "ENSMUST00000106303.3"; gene_type "protein_coding"; gene_name "Zfp764l1"; transcript_type "protein_coding"; transcript_name "Zfp764l1-202"; exon_number 2; exon_id "ENSMUSE00000910825.2"; level 2; protein_id "ENSMUSP00000101910.3"; transcript_support_level "3"; mgi_id "MGI:2141981"; tag "mRNA_end_NF"; tag "cds_end_NF"; havana_gene "OTTMUSG00000035264.1"; havana_transcript "OTTMUST00000089935.1";
chr7	HAVANA	exon	126992173	126992286	0	-	.	gene_id "ENSMUSG00000078580.4"; transcript_id "ENSMUST00000165495.2"; gene_type "protein_coding"; gene_name "Zfp764l1"; transcript_type "protein_coding"; transcript_name "Zfp764l1-203"; exon_number 2; exon_id "ENSMUSE00001300043.2"; level 2; protein_id "ENSMUSP00000126288.2"; transcript_support_level "2"; mgi_id "MGI:2141981"; tag "basic"; tag "Ensembl_canonical"; tag "GENCODE_Primary"; tag "appris_principal_1"; tag "CCDS"; ccdsid "CCDS52407.1"; havana_gene "OTTMUSG00000035264.1"; havana_transcript "OTTMUST00000089933.1";
chr7	HAVANA	CDS	126992173	126992286	0	-	2	gene_id "ENSMUSG00000078580.4"; transcript_id "ENSMUST00000165495.2"; gene_type "protein_coding"; gene_name "Zfp764l1"; transcript_type "protein_coding"; transcript_name "Zfp764l1-203"; exon_number 2; exon_id "ENSMUSE00001300043.2"; level 2; protein_id "ENSMUSP00000126288.2"; transcript_support_level "2"; mgi_id "MGI:2141981"; tag "basic"; tag "Ensembl_canonical"; tag "GENCODE_Primary"; tag "appris_principal_1"; tag "CCDS"; ccdsid "CCDS52407.1"; havana_gene "OTTMUSG00000035264.1"; havana_transcript "OTTMUST00000089933.1";
chr7	HAVANA	exon	126992173	126992286	0	-	.	gene_id "ENSMUSG00000078580.4"; transcript_id "ENSMUST00000074249.7"; gene_type "protein_coding"; gene_name "Zfp764l1"; transcript_type "protein_coding"; transcript_name "Zfp764l1-201"; exon_number 2; exon_id "ENSMUSE00001205947.2"; level 2; protein_id "ENSMUSP00000073867.7"; transcript_support_level "1"; mgi_id "MGI:2141981"; tag "basic"; havana_gene "OTTMUSG00000035264.1"; havana_transcript "OTTMUST00000089934.1";
chr7	HAVANA	CDS	126992173	126992286	0	-	0	gene_id "ENSMUSG00000078580.4"; transcript_id "ENSMUST00000074249.7"; gene_type "protein_coding"; gene_name "Zfp764l1"; transcript_type "protein_coding"; transcript_name "Zfp764l1-201"; exon_number 2; exon_id "ENSMUSE00001205947.2"; level 2; protein_id "ENSMUSP00000073867.7"; transcript_support_level "1"; mgi_id "MGI:2141981"; tag "basic"; havana_gene "OTTMUSG00000035264.1"; havana_transcript "OTTMUST00000089934.1";
chr7	ENSEMBL_gcm37	exon	126992173	126992286	8.90196745991244	-	.	gene_id "ENSMUSG00000078580.4"; transcript_id "ENSMUSG00000078580.4_tx_4"; exon_id "chr7_126992173_126992286_-"; exonnum "2"; txlen "1762";
chr7	sragcm37_ss	exon	126992380	126992418	8.90196745991244	-	.	gene_id "ENSMUSG00000078580.4"; transcript_id "ENSMUSG00000078580.4_tx_4"; exon_id "chr7_126992380_126992418_-"; exonnum "1"; txlen "1762";
chr7	HAVANA	CDS	126992425	126992608	0	-	0	gene_id "ENSMUSG00000078580.4"; transcript_id "ENSMUST00000165495.2"; gene_type "protein_coding"; gene_name "Zfp764l1"; transcript_type "protein_coding"; transcript_name "Zfp764l1-203"; exon_number 1; exon_id "ENSMUSE00000905580.2"; level 2; protein_id "ENSMUSP00000126288.2"; transcript_support_level "2"; mgi_id "MGI:2141981"; tag "basic"; tag "Ensembl_canonical"; tag "GENCODE_Primary"; tag "appris_principal_1"; tag "CCDS"; ccdsid "CCDS52407.1"; havana_gene "OTTMUSG00000035264.1"; havana_transcript "OTTMUST00000089933.1";
chr7	HAVANA	CDS	126992425	126992608	0	-	0	gene_id "ENSMUSG00000078580.4"; transcript_id "ENSMUST00000106303.3"; gene_type "protein_coding"; gene_name "Zfp764l1"; transcript_type "protein_coding"; transcript_name "Zfp764l1-202"; exon_number 1; exon_id "ENSMUSE00000899006.2"; level 2; protein_id "ENSMUSP00000101910.3"; transcript_support_level "3"; mgi_id "MGI:2141981"; tag "mRNA_end_NF"; tag "cds_end_NF"; havana_gene "OTTMUSG00000035264.1"; havana_transcript "OTTMUST00000089935.1";
chr7	HAVANA	exon	126992425	126992791	0	-	.	gene_id "ENSMUSG00000078580.4"; transcript_id "ENSMUST00000165495.2"; gene_type "protein_coding"; gene_name "Zfp764l1"; transcript_type "protein_coding"; transcript_name "Zfp764l1-203"; exon_number 1; exon_id "ENSMUSE00000905580.2"; level 2; protein_id "ENSMUSP00000126288.2"; transcript_support_level "2"; mgi_id "MGI:2141981"; tag "basic"; tag "Ensembl_canonical"; tag "GENCODE_Primary"; tag "appris_principal_1"; tag "CCDS"; ccdsid "CCDS52407.1"; havana_gene "OTTMUSG00000035264.1"; havana_transcript "OTTMUST00000089933.1";
chr7	HAVANA	exon	126992425	126992792	0	-	.	gene_id "ENSMUSG00000078580.4"; transcript_id "ENSMUST00000106303.3"; gene_type "protein_coding"; gene_name "Zfp764l1"; transcript_type "protein_coding"; transcript_name "Zfp764l1-202"; exon_number 1; exon_id "ENSMUSE00000899006.2"; level 2; protein_id "ENSMUSP00000101910.3"; transcript_support_level "3"; mgi_id "MGI:2141981"; tag "mRNA_end_NF"; tag "cds_end_NF"; havana_gene "OTTMUSG00000035264.1"; havana_transcript "OTTMUST00000089935.1";
chr7	HAVANA	CDS	126992462	126992608	0	-	0	gene_id "ENSMUSG00000078580.4"; transcript_id "ENSMUST00000074249.7"; gene_type "protein_coding"; gene_name "Zfp764l1"; transcript_type "protein_coding"; transcript_name "Zfp764l1-201"; exon_number 1; exon_id "ENSMUSE00000912466.2"; level 2; protein_id "ENSMUSP00000073867.7"; transcript_support_level "1"; mgi_id "MGI:2141981"; tag "basic"; havana_gene "OTTMUSG00000035264.1"; havana_transcript "OTTMUST00000089934.1";
chr7	HAVANA	exon	126992462	126992801	0	-	.	gene_id "ENSMUSG00000078580.4"; transcript_id "ENSMUST00000074249.7"; gene_type "protein_coding"; gene_name "Zfp764l1"; transcript_type "protein_coding"; transcript_name "Zfp764l1-201"; exon_number 1; exon_id "ENSMUSE00000912466.2"; level 2; protein_id "ENSMUSP00000073867.7"; transcript_support_level "1"; mgi_id "MGI:2141981"; tag "basic"; havana_gene "OTTMUSG00000035264.1"; havana_transcript "OTTMUST00000089934.1";
chr7	HAVANA	start_codon	126992606	126992608	0	-	0	gene_id "ENSMUSG00000078580.4"; transcript_id "ENSMUST00000165495.2"; gene_type "protein_coding"; gene_name "Zfp764l1"; transcript_type "protein_coding"; transcript_name "Zfp764l1-203"; exon_number 1; exon_id "ENSMUSE00000905580.2"; level 2; protein_id "ENSMUSP00000126288.2"; transcript_support_level "2"; mgi_id "MGI:2141981"; tag "basic"; tag "Ensembl_canonical"; tag "GENCODE_Primary"; tag "appris_principal_1"; tag "CCDS"; ccdsid "CCDS52407.1"; havana_gene "OTTMUSG00000035264.1"; havana_transcript "OTTMUST00000089933.1";
chr7	HAVANA	start_codon	126992606	126992608	0	-	0	gene_id "ENSMUSG00000078580.4"; transcript_id "ENSMUST00000074249.7"; gene_type "protein_coding"; gene_name "Zfp764l1"; transcript_type "protein_coding"; transcript_name "Zfp764l1-201"; exon_number 1; exon_id "ENSMUSE00000912466.2"; level 2; protein_id "ENSMUSP00000073867.7"; transcript_support_level "1"; mgi_id "MGI:2141981"; tag "basic"; havana_gene "OTTMUSG00000035264.1"; havana_transcript "OTTMUST00000089934.1";
chr7	HAVANA	start_codon	126992606	126992608	0	-	0	gene_id "ENSMUSG00000078580.4"; transcript_id "ENSMUST00000106303.3"; gene_type "protein_coding"; gene_name "Zfp764l1"; transcript_type "protein_coding"; transcript_name "Zfp764l1-202"; exon_number 1; exon_id "ENSMUSE00000899006.2"; level 2; protein_id "ENSMUSP00000101910.3"; transcript_support_level "3"; mgi_id "MGI:2141981"; tag "mRNA_end_NF"; tag "cds_end_NF"; havana_gene "OTTMUSG00000035264.1"; havana_transcript "OTTMUST00000089935.1";
chr7	HAVANA	UTR	126992609	126992791	0	-	.	gene_id "ENSMUSG00000078580.4"; transcript_id "ENSMUST00000165495.2"; gene_type "protein_coding"; gene_name "Zfp764l1"; transcript_type "protein_coding"; transcript_name "Zfp764l1-203"; exon_number 1; exon_id "ENSMUSE00000905580.2"; level 2; protein_id "ENSMUSP00000126288.2"; transcript_support_level "2"; mgi_id "MGI:2141981"; tag "basic"; tag "Ensembl_canonical"; tag "GENCODE_Primary"; tag "appris_principal_1"; tag "CCDS"; ccdsid "CCDS52407.1"; havana_gene "OTTMUSG00000035264.1"; havana_transcript "OTTMUST00000089933.1";
chr7	HAVANA	UTR	126992609	126992792	0	-	.	gene_id "ENSMUSG00000078580.4"; transcript_id "ENSMUST00000106303.3"; gene_type "protein_coding"; gene_name "Zfp764l1"; transcript_type "protein_coding"; transcript_name "Zfp764l1-202"; exon_number 1; exon_id "ENSMUSE00000899006.2"; level 2; protein_id "ENSMUSP00000101910.3"; transcript_support_level "3"; mgi_id "MGI:2141981"; tag "mRNA_end_NF"; tag "cds_end_NF"; havana_gene "OTTMUSG00000035264.1"; havana_transcript "OTTMUST00000089935.1";
chr7	HAVANA	UTR	126992609	126992801	0	-	.	gene_id "ENSMUSG00000078580.4"; transcript_id "ENSMUST00000074249.7"; gene_type "protein_coding"; gene_name "Zfp764l1"; transcript_type "protein_coding"; transcript_name "Zfp764l1-201"; exon_number 1; exon_id "ENSMUSE00000912466.2"; level 2; protein_id "ENSMUSP00000073867.7"; transcript_support_level "1"; mgi_id "MGI:2141981"; tag "basic"; havana_gene "OTTMUSG00000035264.1"; havana_transcript "OTTMUST00000089934.1";
chr7	HAVANA	UTR	127002840	127003836	0	-	.	gene_id "ENSMUSG00000045757.7"; transcript_id "ENSMUST00000059199.7"; gene_type "protein_coding"; gene_name "Zfp764"; transcript_type "protein_coding"; transcript_name "Zfp764-201"; exon_number 3; exon_id "ENSMUSE00000843842.2"; level 2; protein_id "ENSMUSP00000052944.7"; transcript_support_level "1"; mgi_id "MGI:2443580"; tag "basic"; tag "Ensembl_canonical"; tag "GENCODE_Primary"; tag "appris_principal_1"; tag "CCDS"; ccdsid "CCDS21865.1"; havana_gene "OTTMUSG00000022482.1"; havana_transcript "OTTMUST00000053800.1";
chr7	HAVANA	exon	127002840	127004831	0	-	.	gene_id "ENSMUSG00000045757.7"; transcript_id "ENSMUST00000059199.7"; gene_type "protein_coding"; gene_name "Zfp764"; transcript_type "protein_coding"; transcript_name "Zfp764-201"; exon_number 3; exon_id "ENSMUSE00000843842.2"; level 2; protein_id "ENSMUSP00000052944.7"; transcript_support_level "1"; mgi_id "MGI:2443580"; tag "basic"; tag "Ensembl_canonical"; tag "GENCODE_Primary"; tag "appris_principal_1"; tag "CCDS"; ccdsid "CCDS21865.1"; havana_gene "OTTMUSG00000022482.1"; havana_transcript "OTTMUST00000053800.1";
chr7	HAVANA	gene	127002840	127005994	0	-	.	gene_id "ENSMUSG00000045757.7"; gene_type "protein_coding"; gene_name "Zfp764"; level 2; mgi_id "MGI:2443580"; havana_gene "OTTMUSG00000022482.1";
chr7	HAVANA	transcript	127002840	127005994	0	-	.	gene_id "ENSMUSG00000045757.7"; transcript_id "ENSMUST00000059199.7"; gene_type "protein_coding"; gene_name "Zfp764"; transcript_type "protein_coding"; transcript_name "Zfp764-201"; level 2; protein_id "ENSMUSP00000052944.7"; transcript_support_level "1"; mgi_id "MGI:2443580"; tag "basic"; tag "Ensembl_canonical"; tag "GENCODE_Primary"; tag "appris_principal_1"; tag "CCDS"; ccdsid "CCDS21865.1"; havana_gene "OTTMUSG00000022482.1"; havana_transcript "OTTMUST00000053800.1";
chr7	HAVANA	exon	127002867	127004831	0	-	.	gene_id "ENSMUSG00000045757.7"; transcript_id "ENSMUST00000139118.2"; gene_type "protein_coding"; gene_name "Zfp764"; transcript_type "protein_coding_CDS_not_defined"; transcript_name "Zfp764-202"; exon_number 3; exon_id "ENSMUSE00000351481.6"; level 2; transcript_support_level "1"; mgi_id "MGI:2443580"; havana_gene "OTTMUSG00000022482.1"; havana_transcript "OTTMUST00000053801.1";
chr7	HAVANA	transcript	127002867	127005955	0	-	.	gene_id "ENSMUSG00000045757.7"; transcript_id "ENSMUST00000139118.2"; gene_type "protein_coding"; gene_name "Zfp764"; transcript_type "protein_coding_CDS_not_defined"; transcript_name "Zfp764-202"; level 2; transcript_support_level "1"; mgi_id "MGI:2443580"; havana_gene "OTTMUSG00000022482.1"; havana_transcript "OTTMUST00000053801.1";
chr7	HAVANA	stop_codon	127003834	127003836	0	-	0	gene_id "ENSMUSG00000045757.7"; transcript_id "ENSMUST00000059199.7"; gene_type "protein_coding"; gene_name "Zfp764"; transcript_type "protein_coding"; transcript_name "Zfp764-201"; exon_number 3; exon_id "ENSMUSE00000843842.2"; level 2; protein_id "ENSMUSP00000052944.7"; transcript_support_level "1"; mgi_id "MGI:2443580"; tag "basic"; tag "Ensembl_canonical"; tag "GENCODE_Primary"; tag "appris_principal_1"; tag "CCDS"; ccdsid "CCDS21865.1"; havana_gene "OTTMUSG00000022482.1"; havana_transcript "OTTMUST00000053800.1";
chr7	HAVANA	CDS	127003837	127004831	0	-	2	gene_id "ENSMUSG00000045757.7"; transcript_id "ENSMUST00000059199.7"; gene_type "protein_coding"; gene_name "Zfp764"; transcript_type "protein_coding"; transcript_name "Zfp764-201"; exon_number 3; exon_id "ENSMUSE00000843842.2"; level 2; protein_id "ENSMUSP00000052944.7"; transcript_support_level "1"; mgi_id "MGI:2443580"; tag "basic"; tag "Ensembl_canonical"; tag "GENCODE_Primary"; tag "appris_principal_1"; tag "CCDS"; ccdsid "CCDS21865.1"; havana_gene "OTTMUSG00000022482.1"; havana_transcript "OTTMUST00000053800.1";
chr7	HAVANA	exon	127005338	127005451	0	-	.	gene_id "ENSMUSG00000045757.7"; transcript_id "ENSMUST00000059199.7"; gene_type "protein_coding"; gene_name "Zfp764"; transcript_type "protein_coding"; transcript_name "Zfp764-201"; exon_number 2; exon_id "ENSMUSE00001235484.2"; level 2; protein_id "ENSMUSP00000052944.7"; transcript_support_level "1"; mgi_id "MGI:2443580"; tag "basic"; tag "Ensembl_canonical"; tag "GENCODE_Primary"; tag "appris_principal_1"; tag "CCDS"; ccdsid "CCDS21865.1"; havana_gene "OTTMUSG00000022482.1"; havana_transcript "OTTMUST00000053800.1";
chr7	HAVANA	CDS	127005338	127005451	0	-	2	gene_id "ENSMUSG00000045757.7"; transcript_id "ENSMUST00000059199.7"; gene_type "protein_coding"; gene_name "Zfp764"; transcript_type "protein_coding"; transcript_name "Zfp764-201"; exon_number 2; exon_id "ENSMUSE00001235484.2"; level 2; protein_id "ENSMUSP00000052944.7"; transcript_support_level "1"; mgi_id "MGI:2443580"; tag "basic"; tag "Ensembl_canonical"; tag "GENCODE_Primary"; tag "appris_principal_1"; tag "CCDS"; ccdsid "CCDS21865.1"; havana_gene "OTTMUSG00000022482.1"; havana_transcript "OTTMUST00000053800.1";
chr7	HAVANA	exon	127005338	127005451	0	-	.	gene_id "ENSMUSG00000045757.7"; transcript_id "ENSMUST00000139118.2"; gene_type "protein_coding"; gene_name "Zfp764"; transcript_type "protein_coding_CDS_not_defined"; transcript_name "Zfp764-202"; exon_number 2; exon_id "ENSMUSE00001211339.2"; level 2; transcript_support_level "1"; mgi_id "MGI:2443580"; havana_gene "OTTMUSG00000022482.1"; havana_transcript "OTTMUST00000053801.1";
chr7	HAVANA	CDS	127005593	127005776	0	-	0	gene_id "ENSMUSG00000045757.7"; transcript_id "ENSMUST00000059199.7"; gene_type "protein_coding"; gene_name "Zfp764"; transcript_type "protein_coding"; transcript_name "Zfp764-201"; exon_number 1; exon_id "ENSMUSE00000445104.2"; level 2; protein_id "ENSMUSP00000052944.7"; transcript_support_level "1"; mgi_id "MGI:2443580"; tag "basic"; tag "Ensembl_canonical"; tag "GENCODE_Primary"; tag "appris_principal_1"; tag "CCDS"; ccdsid "CCDS21865.1"; havana_gene "OTTMUSG00000022482.1"; havana_transcript "OTTMUST00000053800.1";
chr7	HAVANA	exon	127005593	127005994	0	-	.	gene_id "ENSMUSG00000045757.7"; transcript_id "ENSMUST00000059199.7"; gene_type "protein_coding"; gene_name "Zfp764"; transcript_type "protein_coding"; transcript_name "Zfp764-201"; exon_number 1; exon_id "ENSMUSE00000445104.2"; level 2; protein_id "ENSMUSP00000052944.7"; transcript_support_level "1"; mgi_id "MGI:2443580"; tag "basic"; tag "Ensembl_canonical"; tag "GENCODE_Primary"; tag "appris_principal_1"; tag "CCDS"; ccdsid "CCDS21865.1"; havana_gene "OTTMUSG00000022482.1"; havana_transcript "OTTMUST00000053800.1";
chr7	HAVANA	exon	127005630	127005955	0	-	.	gene_id "ENSMUSG00000045757.7"; transcript_id "ENSMUST00000139118.2"; gene_type "protein_coding"; gene_name "Zfp764"; transcript_type "protein_coding_CDS_not_defined"; transcript_name "Zfp764-202"; exon_number 1; exon_id "ENSMUSE00000823010.2"; level 2; transcript_support_level "1"; mgi_id "MGI:2443580"; havana_gene "OTTMUSG00000022482.1"; havana_transcript "OTTMUST00000053801.1";
chr7	HAVANA	start_codon	127005774	127005776	0	-	0	gene_id "ENSMUSG00000045757.7"; transcript_id "ENSMUST00000059199.7"; gene_type "protein_coding"; gene_name "Zfp764"; transcript_type "protein_coding"; transcript_name "Zfp764-201"; exon_number 1; exon_id "ENSMUSE00000445104.2"; level 2; protein_id "ENSMUSP00000052944.7"; transcript_support_level "1"; mgi_id "MGI:2443580"; tag "basic"; tag "Ensembl_canonical"; tag "GENCODE_Primary"; tag "appris_principal_1"; tag "CCDS"; ccdsid "CCDS21865.1"; havana_gene "OTTMUSG00000022482.1"; havana_transcript "OTTMUST00000053800.1";
chr7	HAVANA	UTR	127005777	127005994	0	-	.	gene_id "ENSMUSG00000045757.7"; transcript_id "ENSMUST00000059199.7"; gene_type "protein_coding"; gene_name "Zfp764"; transcript_type "protein_coding"; transcript_name "Zfp764-201"; exon_number 1; exon_id "ENSMUSE00000445104.2"; level 2; protein_id "ENSMUSP00000052944.7"; transcript_support_level "1"; mgi_id "MGI:2443580"; tag "basic"; tag "Ensembl_canonical"; tag "GENCODE_Primary"; tag "appris_principal_1"; tag "CCDS"; ccdsid "CCDS21865.1"; havana_gene "OTTMUSG00000022482.1"; havana_transcript "OTTMUST00000053800.1";
chr7	HAVANA	gene	127009992	127010163	0	-	.	gene_id "ENSMUSG00000108663.2"; gene_type "processed_pseudogene"; gene_name "Gm33080"; level 2; mgi_id "MGI:5592239"; havana_gene "OTTMUSG00000058514.1";
chr7	HAVANA	transcript	127009992	127010163	0	-	.	gene_id "ENSMUSG00000108663.2"; transcript_id "ENSMUST00000205429.2"; gene_type "processed_pseudogene"; gene_name "Gm33080"; transcript_type "processed_pseudogene"; transcript_name "Gm33080-201"; level 2; transcript_support_level "NA"; mgi_id "MGI:5592239"; ont "PGO:0000004"; tag "basic"; tag "Ensembl_canonical"; tag "GENCODE_Primary"; havana_gene "OTTMUSG00000058514.1"; havana_transcript "OTTMUST00000143684.1";
chr7	HAVANA	exon	127009992	127010163	0	-	.	gene_id "ENSMUSG00000108663.2"; transcript_id "ENSMUST00000205429.2"; gene_type "processed_pseudogene"; gene_name "Gm33080"; transcript_type "processed_pseudogene"; transcript_name "Gm33080-201"; exon_number 1; exon_id "ENSMUSE00001373125.2"; level 2; transcript_support_level "NA"; mgi_id "MGI:5592239"; ont "PGO:0000004"; tag "basic"; tag "Ensembl_canonical"; tag "GENCODE_Primary"; havana_gene "OTTMUSG00000058514.1"; havana_transcript "OTTMUST00000143684.1";
chr7	HAVANA	UTR	127018139	127018301	0	-	.	gene_id "ENSMUSG00000045251.14"; transcript_id "ENSMUST00000106300.2"; gene_type "protein_coding"; gene_name "Zfp688"; transcript_type "protein_coding"; transcript_name "Zfp688-201"; exon_number 3; exon_id "ENSMUSE00001294026.2"; level 2; protein_id "ENSMUSP00000101907.2"; transcript_support_level "2"; mgi_id "MGI:1916484"; tag "basic"; tag "Ensembl_canonical"; tag "GENCODE_Primary"; tag "appris_principal_1"; tag "CCDS"; ccdsid "CCDS21866.2"; havana_gene "OTTMUSG00000022488.1"; havana_transcript "OTTMUST00000053827.1";
chr7	HAVANA	exon	127018139	127018813	0	-	.	gene_id "ENSMUSG00000045251.14"; transcript_id "ENSMUST00000136123.8"; gene_type "protein_coding"; gene_name "Zfp688"; transcript_type "retained_intron"; transcript_name "Zfp688-205"; exon_number 2; exon_id "ENSMUSE00001290866.2"; level 2; transcript_support_level "2"; mgi_id "MGI:1916484"; havana_gene "OTTMUSG00000022488.1"; havana_transcript "OTTMUST00000053830.1";
chr7	HAVANA	exon	127018139	127018813	0	-	.	gene_id "ENSMUSG00000045251.14"; transcript_id "ENSMUST00000106300.2"; gene_type "protein_coding"; gene_name "Zfp688"; transcript_type "protein_coding"; transcript_name "Zfp688-201"; exon_number 3; exon_id "ENSMUSE00001294026.2"; level 2; protein_id "ENSMUSP00000101907.2"; transcript_support_level "2"; mgi_id "MGI:1916484"; tag "basic"; tag "Ensembl_canonical"; tag "GENCODE_Primary"; tag "appris_principal_1"; tag "CCDS"; ccdsid "CCDS21866.2"; havana_gene "OTTMUSG00000022488.1"; havana_transcript "OTTMUST00000053827.1";
chr7	HAVANA	exon	127018139	127018813	0	-	.	gene_id "ENSMUSG00000045251.14"; transcript_id "ENSMUST00000148483.8"; gene_type "protein_coding"; gene_name "Zfp688"; transcript_type "nonsense_mediated_decay"; transcript_name "Zfp688-206"; exon_number 4; exon_id "ENSMUSE00001290866.2"; level 2; protein_id "ENSMUSP00000145670.2"; transcript_support_level "5"; mgi_id "MGI:1916484"; havana_gene "OTTMUSG00000022488.1"; havana_transcript "OTTMUST00000053829.1";
chr7	HAVANA	UTR	127018139	127018813	0	-	.	gene_id "ENSMUSG00000045251.14"; transcript_id "ENSMUST00000148483.8"; gene_type "protein_coding"; gene_name "Zfp688"; transcript_type "nonsense_mediated_decay"; transcript_name "Zfp688-206"; exon_number 4; exon_id "ENSMUSE00001290866.2"; level 2; protein_id "ENSMUSP00000145670.2"; transcript_support_level "5"; mgi_id "MGI:1916484"; havana_gene "OTTMUSG00000022488.1"; havana_transcript "OTTMUST00000053829.1";
chr7	HAVANA	transcript	127018139	127021199	0	-	.	gene_id "ENSMUSG00000045251.14"; transcript_id "ENSMUST00000136123.8"; gene_type "protein_coding"; gene_name "Zfp688"; transcript_type "retained_intron"; transcript_name "Zfp688-205"; level 2; transcript_support_level "2"; mgi_id "MGI:1916484"; havana_gene "OTTMUSG00000022488.1"; havana_transcript "OTTMUST00000053830.1";
chr7	HAVANA	transcript	127018139	127021206	0	-	.	gene_id "ENSMUSG00000045251.14"; transcript_id "ENSMUST00000106300.2"; gene_type "protein_coding"; gene_name "Zfp688"; transcript_type "protein_coding"; transcript_name "Zfp688-201"; level 2; protein_id "ENSMUSP00000101907.2"; transcript_support_level "2"; mgi_id "MGI:1916484"; tag "basic"; tag "Ensembl_canonical"; tag "GENCODE_Primary"; tag "appris_principal_1"; tag "CCDS"; ccdsid "CCDS21866.2"; havana_gene "OTTMUSG00000022488.1"; havana_transcript "OTTMUST00000053827.1";
chr7	HAVANA	transcript	127018139	127021211	0	-	.	gene_id "ENSMUSG00000045251.14"; transcript_id "ENSMUST00000148483.8"; gene_type "protein_coding"; gene_name "Zfp688"; transcript_type "nonsense_mediated_decay"; transcript_name "Zfp688-206"; level 2; protein_id "ENSMUSP00000145670.2"; transcript_support_level "5"; mgi_id "MGI:1916484"; havana_gene "OTTMUSG00000022488.1"; havana_transcript "OTTMUST00000053829.1";
chr7	HAVANA	gene	127018139	127021240	0	-	.	gene_id "ENSMUSG00000045251.14"; gene_type "protein_coding"; gene_name "Zfp688"; level 2; mgi_id "MGI:1916484"; havana_gene "OTTMUSG00000022488.1";
chr7	HAVANA	exon	127018141	127018813	0	-	.	gene_id "ENSMUSG00000045251.14"; transcript_id "ENSMUST00000135886.2"; gene_type "protein_coding"; gene_name "Zfp688"; transcript_type "retained_intron"; transcript_name "Zfp688-204"; exon_number 2; exon_id "ENSMUSE00000821317.2"; level 2; transcript_support_level "2"; mgi_id "MGI:1916484"; havana_gene "OTTMUSG00000022488.1"; havana_transcript "OTTMUST00000053828.1";
chr7	HAVANA	transcript	127018141	127021240	0	-	.	gene_id "ENSMUSG00000045251.14"; transcript_id "ENSMUST00000135886.2"; gene_type "protein_coding"; gene_name "Zfp688"; transcript_type "retained_intron"; transcript_name "Zfp688-204"; level 2; transcript_support_level "2"; mgi_id "MGI:1916484"; havana_gene "OTTMUSG00000022488.1"; havana_transcript "OTTMUST00000053828.1";
chr7	HAVANA	stop_codon	127018299	127018301	0	-	0	gene_id "ENSMUSG00000045251.14"; transcript_id "ENSMUST00000106300.2"; gene_type "protein_coding"; gene_name "Zfp688"; transcript_type "protein_coding"; transcript_name "Zfp688-201"; exon_number 3; exon_id "ENSMUSE00001294026.2"; level 2; protein_id "ENSMUSP00000101907.2"; transcript_support_level "2"; mgi_id "MGI:1916484"; tag "basic"; tag "Ensembl_canonical"; tag "GENCODE_Primary"; tag "appris_principal_1"; tag "CCDS"; ccdsid "CCDS21866.2"; havana_gene "OTTMUSG00000022488.1"; havana_transcript "OTTMUST00000053827.1";
chr7	HAVANA	CDS	127018302	127018813	0	-	2	gene_id "ENSMUSG00000045251.14"; transcript_id "ENSMUST00000106300.2"; gene_type "protein_coding"; gene_name "Zfp688"; transcript_type "protein_coding"; transcript_name "Zfp688-201"; exon_number 3; exon_id "ENSMUSE00001294026.2"; level 2; protein_id "ENSMUSP00000101907.2"; transcript_support_level "2"; mgi_id "MGI:1916484"; tag "basic"; tag "Ensembl_canonical"; tag "GENCODE_Primary"; tag "appris_principal_1"; tag "CCDS"; ccdsid "CCDS21866.2"; havana_gene "OTTMUSG00000022488.1"; havana_transcript "OTTMUST00000053827.1";
chr7	HAVANA	exon	127018518	127018813	0	-	.	gene_id "ENSMUSG00000045251.14"; transcript_id "ENSMUST00000126756.2"; gene_type "protein_coding"; gene_name "Zfp688"; transcript_type "protein_coding"; transcript_name "Zfp688-202"; exon_number 2; exon_id "ENSMUSE00000817513.2"; level 2; protein_id "ENSMUSP00000119731.2"; transcript_support_level "2"; mgi_id "MGI:1916484"; tag "mRNA_start_NF"; tag "mRNA_end_NF"; tag "cds_start_NF"; tag "cds_end_NF"; havana_gene "OTTMUSG00000022488.1"; havana_transcript "OTTMUST00000053832.1";
chr7	HAVANA	CDS	127018518	127018813	0	-	2	gene_id "ENSMUSG00000045251.14"; transcript_id "ENSMUST00000126756.2"; gene_type "protein_coding"; gene_name "Zfp688"; transcript_type "protein_coding"; transcript_name "Zfp688-202"; exon_number 2; exon_id "ENSMUSE00000817513.2"; level 2; protein_id "ENSMUSP00000119731.2"; transcript_support_level "2"; mgi_id "MGI:1916484"; tag "mRNA_start_NF"; tag "mRNA_end_NF"; tag "cds_start_NF"; tag "cds_end_NF"; havana_gene "OTTMUSG00000022488.1"; havana_transcript "OTTMUST00000053832.1";
chr7	ENSEMBL_gcm37	exon	127018518	127018813	0.152650530092058	-	.	gene_id "ENSMUSG00000045251.14"; transcript_id "ENSMUSG00000045251.14_tx_4"; exon_id "chr7_127018518_127018813_-"; exonnum "5"; txlen "748";
chr7	ENSEMBL_gcm37	exon	127018518	127018813	0.152650530092058	-	.	gene_id "ENSMUSG00000045251.14"; transcript_id "ENSMUSG00000045251.14_tx_5"; exon_id "chr7_127018518_127018813_-"; exonnum "5"; txlen "713";
chr7	HAVANA	transcript	127018518	127021022	0	-	.	gene_id "ENSMUSG00000045251.14"; transcript_id "ENSMUST00000126756.2"; gene_type "protein_coding"; gene_name "Zfp688"; transcript_type "protein_coding"; transcript_name "Zfp688-202"; level 2; protein_id "ENSMUSP00000119731.2"; transcript_support_level "2"; mgi_id "MGI:1916484"; tag "mRNA_start_NF"; tag "mRNA_end_NF"; tag "cds_start_NF"; tag "cds_end_NF"; havana_gene "OTTMUSG00000022488.1"; havana_transcript "OTTMUST00000053832.1";
chr7	HAVANA	exon	127018763	127018813	0	-	.	gene_id "ENSMUSG00000045251.14"; transcript_id "ENSMUST00000129038.2"; gene_type "protein_coding"; gene_name "Zfp688"; transcript_type "nonsense_mediated_decay"; transcript_name "Zfp688-203"; exon_number 3; exon_id "ENSMUSE00000836397.2"; level 2; protein_id "ENSMUSP00000146001.2"; transcript_support_level "2"; mgi_id "MGI:1916484"; tag "mRNA_start_NF"; tag "cds_start_NF"; havana_gene "OTTMUSG00000022488.1"; havana_transcript "OTTMUST00000053831.1";
chr7	HAVANA	UTR	127018763	127018813	0	-	.	gene_id "ENSMUSG00000045251.14"; transcript_id "ENSMUST00000129038.2"; gene_type "protein_coding"; gene_name "Zfp688"; transcript_type "nonsense_mediated_decay"; transcript_name "Zfp688-203"; exon_number 3; exon_id "ENSMUSE00000836397.2"; level 2; protein_id "ENSMUSP00000146001.2"; transcript_support_level "2"; mgi_id "MGI:1916484"; tag "mRNA_start_NF"; tag "cds_start_NF"; havana_gene "OTTMUSG00000022488.1"; havana_transcript "OTTMUST00000053831.1";
chr7	HAVANA	transcript	127018763	127021139	0	-	.	gene_id "ENSMUSG00000045251.14"; transcript_id "ENSMUST00000129038.2"; gene_type "protein_coding"; gene_name "Zfp688"; transcript_type "nonsense_mediated_decay"; transcript_name "Zfp688-203"; level 2; protein_id "ENSMUSP00000146001.2"; transcript_support_level "2"; mgi_id "MGI:1916484"; tag "mRNA_start_NF"; tag "cds_start_NF"; havana_gene "OTTMUSG00000022488.1"; havana_transcript "OTTMUST00000053831.1";
chr7	HAVANA	exon	127019182	127019277	0	-	.	gene_id "ENSMUSG00000045251.14"; transcript_id "ENSMUST00000148483.8"; gene_type "protein_coding"; gene_name "Zfp688"; transcript_type "nonsense_mediated_decay"; transcript_name "Zfp688-206"; exon_number 3; exon_id "ENSMUSE00000759117.2"; level 2; protein_id "ENSMUSP00000145670.2"; transcript_support_level "5"; mgi_id "MGI:1916484"; havana_gene "OTTMUSG00000022488.1"; havana_transcript "OTTMUST00000053829.1";
chr7	HAVANA	UTR	127019182	127019277	0	-	.	gene_id "ENSMUSG00000045251.14"; transcript_id "ENSMUST00000148483.8"; gene_type "protein_coding"; gene_name "Zfp688"; transcript_type "nonsense_mediated_decay"; transcript_name "Zfp688-206"; exon_number 3; exon_id "ENSMUSE00000759117.2"; level 2; protein_id "ENSMUSP00000145670.2"; transcript_support_level "5"; mgi_id "MGI:1916484"; havana_gene "OTTMUSG00000022488.1"; havana_transcript "OTTMUST00000053829.1";
chr7	HAVANA	exon	127019182	127019277	0	-	.	gene_id "ENSMUSG00000045251.14"; transcript_id "ENSMUST00000129038.2"; gene_type "protein_coding"; gene_name "Zfp688"; transcript_type "nonsense_mediated_decay"; transcript_name "Zfp688-203"; exon_number 2; exon_id "ENSMUSE00000759117.2"; level 2; protein_id "ENSMUSP00000146001.2"; transcript_support_level "2"; mgi_id "MGI:1916484"; tag "mRNA_start_NF"; tag "cds_start_NF"; havana_gene "OTTMUSG00000022488.1"; havana_transcript "OTTMUST00000053831.1";
chr7	HAVANA	UTR	127019182	127019277	0	-	.	gene_id "ENSMUSG00000045251.14"; transcript_id "ENSMUST00000129038.2"; gene_type "protein_coding"; gene_name "Zfp688"; transcript_type "nonsense_mediated_decay"; transcript_name "Zfp688-203"; exon_number 2; exon_id "ENSMUSE00000759117.2"; level 2; protein_id "ENSMUSP00000146001.2"; transcript_support_level "2"; mgi_id "MGI:1916484"; tag "mRNA_start_NF"; tag "cds_start_NF"; havana_gene "OTTMUSG00000022488.1"; havana_transcript "OTTMUST00000053831.1";
chr7	sragcm37_mid	exon	127019182	127019281	0.152650530092058	-	.	gene_id "ENSMUSG00000045251.14"; transcript_id "ENSMUSG00000045251.14_tx_4"; exon_id "chr7_127019182_127019281_-"; exonnum "4"; txlen "748";
chr7	sragcm37_mid	exon	127019182	127019281	0.152650530092058	-	.	gene_id "ENSMUSG00000045251.14"; transcript_id "ENSMUSG00000045251.14_tx_5"; exon_id "chr7_127019182_127019281_-"; exonnum "4"; txlen "713";
chr7	HAVANA	exon	127019182	127021240	0	-	.	gene_id "ENSMUSG00000045251.14"; transcript_id "ENSMUST00000135886.2"; gene_type "protein_coding"; gene_name "Zfp688"; transcript_type "retained_intron"; transcript_name "Zfp688-204"; exon_number 1; exon_id "ENSMUSE00000765903.2"; level 2; transcript_support_level "2"; mgi_id "MGI:1916484"; havana_gene "OTTMUSG00000022488.1"; havana_transcript "OTTMUST00000053828.1";
chr7	sragcm37_mid	exon	127019761	127019921	0.152650530092058	-	.	gene_id "ENSMUSG00000045251.14"; transcript_id "ENSMUSG00000045251.14_tx_4"; exon_id "chr7_127019761_127019921_-"; exonnum "3"; txlen "748";
chr7	sragcm37_mid	exon	127019761	127019921	0.152650530092058	-	.	gene_id "ENSMUSG00000045251.14"; transcript_id "ENSMUSG00000045251.14_tx_5"; exon_id "chr7_127019761_127019921_-"; exonnum "3"; txlen "713";
chr7	HAVANA	exon	127020577	127020690	0	-	.	gene_id "ENSMUSG00000045251.14"; transcript_id "ENSMUST00000106300.2"; gene_type "protein_coding"; gene_name "Zfp688"; transcript_type "protein_coding"; transcript_name "Zfp688-201"; exon_number 2; exon_id "ENSMUSE00001253003.2"; level 2; protein_id "ENSMUSP00000101907.2"; transcript_support_level "2"; mgi_id "MGI:1916484"; tag "basic"; tag "Ensembl_canonical"; tag "GENCODE_Primary"; tag "appris_principal_1"; tag "CCDS"; ccdsid "CCDS21866.2"; havana_gene "OTTMUSG00000022488.1"; havana_transcript "OTTMUST00000053827.1";
chr7	HAVANA	CDS	127020577	127020690	0	-	2	gene_id "ENSMUSG00000045251.14"; transcript_id "ENSMUST00000106300.2"; gene_type "protein_coding"; gene_name "Zfp688"; transcript_type "protein_coding"; transcript_name "Zfp688-201"; exon_number 2; exon_id "ENSMUSE00001253003.2"; level 2; protein_id "ENSMUSP00000101907.2"; transcript_support_level "2"; mgi_id "MGI:1916484"; tag "basic"; tag "Ensembl_canonical"; tag "GENCODE_Primary"; tag "appris_principal_1"; tag "CCDS"; ccdsid "CCDS21866.2"; havana_gene "OTTMUSG00000022488.1"; havana_transcript "OTTMUST00000053827.1";
chr7	HAVANA	exon	127020577	127020690	0	-	.	gene_id "ENSMUSG00000045251.14"; transcript_id "ENSMUST00000148483.8"; gene_type "protein_coding"; gene_name "Zfp688"; transcript_type "nonsense_mediated_decay"; transcript_name "Zfp688-206"; exon_number 2; exon_id "ENSMUSE00001277913.2"; level 2; protein_id "ENSMUSP00000145670.2"; transcript_support_level "5"; mgi_id "MGI:1916484"; havana_gene "OTTMUSG00000022488.1"; havana_transcript "OTTMUST00000053829.1";
chr7	HAVANA	UTR	127020577	127020690	0	-	.	gene_id "ENSMUSG00000045251.14"; transcript_id "ENSMUST00000148483.8"; gene_type "protein_coding"; gene_name "Zfp688"; transcript_type "nonsense_mediated_decay"; transcript_name "Zfp688-206"; exon_number 2; exon_id "ENSMUSE00001277913.2"; level 2; protein_id "ENSMUSP00000145670.2"; transcript_support_level "5"; mgi_id "MGI:1916484"; havana_gene "OTTMUSG00000022488.1"; havana_transcript "OTTMUST00000053829.1";
chr7	ENSEMBL_gcm37	exon	127020577	127020690	0.152650530092058	-	.	gene_id "ENSMUSG00000045251.14"; transcript_id "ENSMUSG00000045251.14_tx_4"; exon_id "chr7_127020577_127020690_-"; exonnum "2"; txlen "748";
chr7	ENSEMBL_gcm37	exon	127020577	127020690	0.152650530092058	-	.	gene_id "ENSMUSG00000045251.14"; transcript_id "ENSMUSG00000045251.14_tx_5"; exon_id "chr7_127020577_127020690_-"; exonnum "2"; txlen "713";
chr7	HAVANA	exon	127020577	127021199	0	-	.	gene_id "ENSMUSG00000045251.14"; transcript_id "ENSMUST00000136123.8"; gene_type "protein_coding"; gene_name "Zfp688"; transcript_type "retained_intron"; transcript_name "Zfp688-205"; exon_number 1; exon_id "ENSMUSE00001163162.2"; level 2; transcript_support_level "2"; mgi_id "MGI:1916484"; havana_gene "OTTMUSG00000022488.1"; havana_transcript "OTTMUST00000053830.1";
chr7	sragcm37_mid	exon	127020795	127020871	0.152650530092058	-	.	gene_id "ENSMUSG00000045251.14"; transcript_id "ENSMUSG00000045251.14_tx_4"; exon_id "chr7_127020795_127020871_-"; exonnum "1"; txlen "748";
chr7	HAVANA	UTR	127020795	127020900	0	-	.	gene_id "ENSMUSG00000045251.14"; transcript_id "ENSMUST00000148483.8"; gene_type "protein_coding"; gene_name "Zfp688"; transcript_type "nonsense_mediated_decay"; transcript_name "Zfp688-206"; exon_number 1; exon_id "ENSMUSE00000813096.2"; level 2; protein_id "ENSMUSP00000145670.2"; transcript_support_level "5"; mgi_id "MGI:1916484"; havana_gene "OTTMUSG00000022488.1"; havana_transcript "OTTMUST00000053829.1";
chr7	HAVANA	UTR	127020795	127020900	0	-	.	gene_id "ENSMUSG00000045251.14"; transcript_id "ENSMUST00000129038.2"; gene_type "protein_coding"; gene_name "Zfp688"; transcript_type "nonsense_mediated_decay"; transcript_name "Zfp688-203"; exon_number 1; exon_id "ENSMUSE00000750019.2"; level 2; protein_id "ENSMUSP00000146001.2"; transcript_support_level "2"; mgi_id "MGI:1916484"; tag "mRNA_start_NF"; tag "cds_start_NF"; havana_gene "OTTMUSG00000022488.1"; havana_transcript "OTTMUST00000053831.1";
chr7	HAVANA	exon	127020795	127021139	0	-	.	gene_id "ENSMUSG00000045251.14"; transcript_id "ENSMUST00000129038.2"; gene_type "protein_coding"; gene_name "Zfp688"; transcript_type "nonsense_mediated_decay"; transcript_name "Zfp688-203"; exon_number 1; exon_id "ENSMUSE00000750019.2"; level 2; protein_id "ENSMUSP00000146001.2"; transcript_support_level "2"; mgi_id "MGI:1916484"; tag "mRNA_start_NF"; tag "cds_start_NF"; havana_gene "OTTMUSG00000022488.1"; havana_transcript "OTTMUST00000053831.1";
chr7	HAVANA	exon	127020795	127021211	0	-	.	gene_id "ENSMUSG00000045251.14"; transcript_id "ENSMUST00000148483.8"; gene_type "protein_coding"; gene_name "Zfp688"; transcript_type "nonsense_mediated_decay"; transcript_name "Zfp688-206"; exon_number 1; exon_id "ENSMUSE00000813096.2"; level 2; protein_id "ENSMUSP00000145670.2"; transcript_support_level "5"; mgi_id "MGI:1916484"; havana_gene "OTTMUSG00000022488.1"; havana_transcript "OTTMUST00000053829.1";
chr7	HAVANA	stop_codon	127020898	127020900	0	-	0	gene_id "ENSMUSG00000045251.14"; transcript_id "ENSMUST00000148483.8"; gene_type "protein_coding"; gene_name "Zfp688"; transcript_type "nonsense_mediated_decay"; transcript_name "Zfp688-206"; exon_number 1; exon_id "ENSMUSE00000813096.2"; level 2; protein_id "ENSMUSP00000145670.2"; transcript_support_level "5"; mgi_id "MGI:1916484"; havana_gene "OTTMUSG00000022488.1"; havana_transcript "OTTMUST00000053829.1";
chr7	HAVANA	stop_codon	127020898	127020900	0	-	0	gene_id "ENSMUSG00000045251.14"; transcript_id "ENSMUST00000129038.2"; gene_type "protein_coding"; gene_name "Zfp688"; transcript_type "nonsense_mediated_decay"; transcript_name "Zfp688-203"; exon_number 1; exon_id "ENSMUSE00000750019.2"; level 2; protein_id "ENSMUSP00000146001.2"; transcript_support_level "2"; mgi_id "MGI:1916484"; tag "mRNA_start_NF"; tag "cds_start_NF"; havana_gene "OTTMUSG00000022488.1"; havana_transcript "OTTMUST00000053831.1";
chr7	HAVANA	CDS	127020901	127021139	0	-	2	gene_id "ENSMUSG00000045251.14"; transcript_id "ENSMUST00000129038.2"; gene_type "protein_coding"; gene_name "Zfp688"; transcript_type "nonsense_mediated_decay"; transcript_name "Zfp688-203"; exon_number 1; exon_id "ENSMUSE00000750019.2"; level 2; protein_id "ENSMUSP00000146001.2"; transcript_support_level "2"; mgi_id "MGI:1916484"; tag "mRNA_start_NF"; tag "cds_start_NF"; havana_gene "OTTMUSG00000022488.1"; havana_transcript "OTTMUST00000053831.1";
chr7	HAVANA	CDS	127020901	127021176	0	-	0	gene_id "ENSMUSG00000045251.14"; transcript_id "ENSMUST00000148483.8"; gene_type "protein_coding"; gene_name "Zfp688"; transcript_type "nonsense_mediated_decay"; transcript_name "Zfp688-206"; exon_number 1; exon_id "ENSMUSE00000813096.2"; level 2; protein_id "ENSMUSP00000145670.2"; transcript_support_level "5"; mgi_id "MGI:1916484"; havana_gene "OTTMUSG00000022488.1"; havana_transcript "OTTMUST00000053829.1";
chr7	HAVANA	exon	127020981	127021022	0	-	.	gene_id "ENSMUSG00000045251.14"; transcript_id "ENSMUST00000126756.2"; gene_type "protein_coding"; gene_name "Zfp688"; transcript_type "protein_coding"; transcript_name "Zfp688-202"; exon_number 1; exon_id "ENSMUSE00000825266.2"; level 2; protein_id "ENSMUSP00000119731.2"; transcript_support_level "2"; mgi_id "MGI:1916484"; tag "mRNA_start_NF"; tag "mRNA_end_NF"; tag "cds_start_NF"; tag "cds_end_NF"; havana_gene "OTTMUSG00000022488.1"; havana_transcript "OTTMUST00000053832.1";
chr7	HAVANA	CDS	127020981	127021022	0	-	2	gene_id "ENSMUSG00000045251.14"; transcript_id "ENSMUST00000126756.2"; gene_type "protein_coding"; gene_name "Zfp688"; transcript_type "protein_coding"; transcript_name "Zfp688-202"; exon_number 1; exon_id "ENSMUSE00000825266.2"; level 2; protein_id "ENSMUSP00000119731.2"; transcript_support_level "2"; mgi_id "MGI:1916484"; tag "mRNA_start_NF"; tag "mRNA_end_NF"; tag "cds_start_NF"; tag "cds_end_NF"; havana_gene "OTTMUSG00000022488.1"; havana_transcript "OTTMUST00000053832.1";
chr7	ENSEMBL_gcm37	exon	127020981	127021022	0.152650530092058	-	.	gene_id "ENSMUSG00000045251.14"; transcript_id "ENSMUSG00000045251.14_tx_5"; exon_id "chr7_127020981_127021022_-"; exonnum "1"; txlen "713";
chr7	HAVANA	CDS	127020981	127021176	0	-	0	gene_id "ENSMUSG00000045251.14"; transcript_id "ENSMUST00000106300.2"; gene_type "protein_coding"; gene_name "Zfp688"; transcript_type "protein_coding"; transcript_name "Zfp688-201"; exon_number 1; exon_id "ENSMUSE00000669387.2"; level 2; protein_id "ENSMUSP00000101907.2"; transcript_support_level "2"; mgi_id "MGI:1916484"; tag "basic"; tag "Ensembl_canonical"; tag "GENCODE_Primary"; tag "appris_principal_1"; tag "CCDS"; ccdsid "CCDS21866.2"; havana_gene "OTTMUSG00000022488.1"; havana_transcript "OTTMUST00000053827.1";
chr7	HAVANA	exon	127020981	127021206	0	-	.	gene_id "ENSMUSG00000045251.14"; transcript_id "ENSMUST00000106300.2"; gene_type "protein_coding"; gene_name "Zfp688"; transcript_type "protein_coding"; transcript_name "Zfp688-201"; exon_number 1; exon_id "ENSMUSE00000669387.2"; level 2; protein_id "ENSMUSP00000101907.2"; transcript_support_level "2"; mgi_id "MGI:1916484"; tag "basic"; tag "Ensembl_canonical"; tag "GENCODE_Primary"; tag "appris_principal_1"; tag "CCDS"; ccdsid "CCDS21866.2"; havana_gene "OTTMUSG00000022488.1"; havana_transcript "OTTMUST00000053827.1";
chr7	HAVANA	start_codon	127021174	127021176	0	-	0	gene_id "ENSMUSG00000045251.14"; transcript_id "ENSMUST00000106300.2"; gene_type "protein_coding"; gene_name "Zfp688"; transcript_type "protein_coding"; transcript_name "Zfp688-201"; exon_number 1; exon_id "ENSMUSE00000669387.2"; level 2; protein_id "ENSMUSP00000101907.2"; transcript_support_level "2"; mgi_id "MGI:1916484"; tag "basic"; tag "Ensembl_canonical"; tag "GENCODE_Primary"; tag "appris_principal_1"; tag "CCDS"; ccdsid "CCDS21866.2"; havana_gene "OTTMUSG00000022488.1"; havana_transcript "OTTMUST00000053827.1";
chr7	HAVANA	start_codon	127021174	127021176	0	-	0	gene_id "ENSMUSG00000045251.14"; transcript_id "ENSMUST00000148483.8"; gene_type "protein_coding"; gene_name "Zfp688"; transcript_type "nonsense_mediated_decay"; transcript_name "Zfp688-206"; exon_number 1; exon_id "ENSMUSE00000813096.2"; level 2; protein_id "ENSMUSP00000145670.2"; transcript_support_level "5"; mgi_id "MGI:1916484"; havana_gene "OTTMUSG00000022488.1"; havana_transcript "OTTMUST00000053829.1";
chr7	HAVANA	UTR	127021177	127021206	0	-	.	gene_id "ENSMUSG00000045251.14"; transcript_id "ENSMUST00000106300.2"; gene_type "protein_coding"; gene_name "Zfp688"; transcript_type "protein_coding"; transcript_name "Zfp688-201"; exon_number 1; exon_id "ENSMUSE00000669387.2"; level 2; protein_id "ENSMUSP00000101907.2"; transcript_support_level "2"; mgi_id "MGI:1916484"; tag "basic"; tag "Ensembl_canonical"; tag "GENCODE_Primary"; tag "appris_principal_1"; tag "CCDS"; ccdsid "CCDS21866.2"; havana_gene "OTTMUSG00000022488.1"; havana_transcript "OTTMUST00000053827.1";
chr7	HAVANA	UTR	127021177	127021211	0	-	.	gene_id "ENSMUSG00000045251.14"; transcript_id "ENSMUST00000148483.8"; gene_type "protein_coding"; gene_name "Zfp688"; transcript_type "nonsense_mediated_decay"; transcript_name "Zfp688-206"; exon_number 1; exon_id "ENSMUSE00000813096.2"; level 2; protein_id "ENSMUSP00000145670.2"; transcript_support_level "5"; mgi_id "MGI:1916484"; havana_gene "OTTMUSG00000022488.1"; havana_transcript "OTTMUST00000053829.1";
chr7	HAVANA	UTR	127041308	127043128	0	-	.	gene_id "ENSMUSG00000048921.12"; transcript_id "ENSMUST00000053392.11"; gene_type "protein_coding"; gene_name "Zfp689"; transcript_type "protein_coding"; transcript_name "Zfp689-201"; exon_number 3; exon_id "ENSMUSE00000373253.6"; level 2; protein_id "ENSMUSP00000056610.5"; transcript_support_level "1"; mgi_id "MGI:1918381"; tag "basic"; tag "Ensembl_canonical"; tag "GENCODE_Primary"; tag "appris_principal_1"; tag "CCDS"; ccdsid "CCDS21867.1"; havana_gene "OTTMUSG00000022492.1"; havana_transcript "OTTMUST00000053845.1";
chr7	HAVANA	exon	127041308	127044309	0	-	.	gene_id "ENSMUSG00000048921.12"; transcript_id "ENSMUST00000053392.11"; gene_type "protein_coding"; gene_name "Zfp689"; transcript_type "protein_coding"; transcript_name "Zfp689-201"; exon_number 3; exon_id "ENSMUSE00000373253.6"; level 2; protein_id "ENSMUSP00000056610.5"; transcript_support_level "1"; mgi_id "MGI:1918381"; tag "basic"; tag "Ensembl_canonical"; tag "GENCODE_Primary"; tag "appris_principal_1"; tag "CCDS"; ccdsid "CCDS21867.1"; havana_gene "OTTMUSG00000022492.1"; havana_transcript "OTTMUST00000053845.1";
chr7	HAVANA	gene	127041308	127048330	0	-	.	gene_id "ENSMUSG00000048921.12"; gene_type "protein_coding"; gene_name "Zfp689"; level 2; mgi_id "MGI:1918381"; havana_gene "OTTMUSG00000022492.1";
chr7	HAVANA	transcript	127041308	127048330	0	-	.	gene_id "ENSMUSG00000048921.12"; transcript_id "ENSMUST00000053392.11"; gene_type "protein_coding"; gene_name "Zfp689"; transcript_type "protein_coding"; transcript_name "Zfp689-201"; level 2; protein_id "ENSMUSP00000056610.5"; transcript_support_level "1"; mgi_id "MGI:1918381"; tag "basic"; tag "Ensembl_canonical"; tag "GENCODE_Primary"; tag "appris_principal_1"; tag "CCDS"; ccdsid "CCDS21867.1"; havana_gene "OTTMUSG00000022492.1"; havana_transcript "OTTMUST00000053845.1";
chr7	HAVANA	UTR	127042927	127043128	0	-	.	gene_id "ENSMUSG00000048921.12"; transcript_id "ENSMUST00000106299.2"; gene_type "protein_coding"; gene_name "Zfp689"; transcript_type "protein_coding"; transcript_name "Zfp689-202"; exon_number 4; exon_id "ENSMUSE00000669375.2"; level 2; protein_id "ENSMUSP00000101906.2"; transcript_support_level "1"; mgi_id "MGI:1918381"; tag "basic"; havana_gene "OTTMUSG00000022492.1"; havana_transcript "OTTMUST00000053846.1";
chr7	HAVANA	exon	127042927	127043536	0	-	.	gene_id "ENSMUSG00000048921.12"; transcript_id "ENSMUST00000106299.2"; gene_type "protein_coding"; gene_name "Zfp689"; transcript_type "protein_coding"; transcript_name "Zfp689-202"; exon_number 4; exon_id "ENSMUSE00000669375.2"; level 2; protein_id "ENSMUSP00000101906.2"; transcript_support_level "1"; mgi_id "MGI:1918381"; tag "basic"; havana_gene "OTTMUSG00000022492.1"; havana_transcript "OTTMUST00000053846.1";
chr7	HAVANA	transcript	127042927	127048165	0	-	.	gene_id "ENSMUSG00000048921.12"; transcript_id "ENSMUST00000106299.2"; gene_type "protein_coding"; gene_name "Zfp689"; transcript_type "protein_coding"; transcript_name "Zfp689-202"; level 2; protein_id "ENSMUSP00000101906.2"; transcript_support_level "1"; mgi_id "MGI:1918381"; tag "basic"; havana_gene "OTTMUSG00000022492.1"; havana_transcript "OTTMUST00000053846.1";
chr7	HAVANA	stop_codon	127043126	127043128	0	-	0	gene_id "ENSMUSG00000048921.12"; transcript_id "ENSMUST00000053392.11"; gene_type "protein_coding"; gene_name "Zfp689"; transcript_type "protein_coding"; transcript_name "Zfp689-201"; exon_number 3; exon_id "ENSMUSE00000373253.6"; level 2; protein_id "ENSMUSP00000056610.5"; transcript_support_level "1"; mgi_id "MGI:1918381"; tag "basic"; tag "Ensembl_canonical"; tag "GENCODE_Primary"; tag "appris_principal_1"; tag "CCDS"; ccdsid "CCDS21867.1"; havana_gene "OTTMUSG00000022492.1"; havana_transcript "OTTMUST00000053845.1";
chr7	HAVANA	stop_codon	127043126	127043128	0	-	0	gene_id "ENSMUSG00000048921.12"; transcript_id "ENSMUST00000106299.2"; gene_type "protein_coding"; gene_name "Zfp689"; transcript_type "protein_coding"; transcript_name "Zfp689-202"; exon_number 4; exon_id "ENSMUSE00000669375.2"; level 2; protein_id "ENSMUSP00000101906.2"; transcript_support_level "1"; mgi_id "MGI:1918381"; tag "basic"; havana_gene "OTTMUSG00000022492.1"; havana_transcript "OTTMUST00000053846.1";
chr7	HAVANA	CDS	127043129	127043536	0	-	0	gene_id "ENSMUSG00000048921.12"; transcript_id "ENSMUST00000106299.2"; gene_type "protein_coding"; gene_name "Zfp689"; transcript_type "protein_coding"; transcript_name "Zfp689-202"; exon_number 4; exon_id "ENSMUSE00000669375.2"; level 2; protein_id "ENSMUSP00000101906.2"; transcript_support_level "1"; mgi_id "MGI:1918381"; tag "basic"; havana_gene "OTTMUSG00000022492.1"; havana_transcript "OTTMUST00000053846.1";
chr7	HAVANA	CDS	127043129	127044309	0	-	2	gene_id "ENSMUSG00000048921.12"; transcript_id "ENSMUST00000053392.11"; gene_type "protein_coding"; gene_name "Zfp689"; transcript_type "protein_coding"; transcript_name "Zfp689-201"; exon_number 3; exon_id "ENSMUSE00000373253.6"; level 2; protein_id "ENSMUSP00000056610.5"; transcript_support_level "1"; mgi_id "MGI:1918381"; tag "basic"; tag "Ensembl_canonical"; tag "GENCODE_Primary"; tag "appris_principal_1"; tag "CCDS"; ccdsid "CCDS21867.1"; havana_gene "OTTMUSG00000022492.1"; havana_transcript "OTTMUST00000053845.1";
chr7	HAVANA	exon	127043957	127044309	0	-	.	gene_id "ENSMUSG00000048921.12"; transcript_id "ENSMUST00000106299.2"; gene_type "protein_coding"; gene_name "Zfp689"; transcript_type "protein_coding"; transcript_name "Zfp689-202"; exon_number 3; exon_id "ENSMUSE00000669376.2"; level 2; protein_id "ENSMUSP00000101906.2"; transcript_support_level "1"; mgi_id "MGI:1918381"; tag "basic"; havana_gene "OTTMUSG00000022492.1"; havana_transcript "OTTMUST00000053846.1";
chr7	HAVANA	CDS	127043957	127044309	0	-	2	gene_id "ENSMUSG00000048921.12"; transcript_id "ENSMUST00000106299.2"; gene_type "protein_coding"; gene_name "Zfp689"; transcript_type "protein_coding"; transcript_name "Zfp689-202"; exon_number 3; exon_id "ENSMUSE00000669376.2"; level 2; protein_id "ENSMUSP00000101906.2"; transcript_support_level "1"; mgi_id "MGI:1918381"; tag "basic"; havana_gene "OTTMUSG00000022492.1"; havana_transcript "OTTMUST00000053846.1";
chr7	HAVANA	exon	127047535	127047648	0	-	.	gene_id "ENSMUSG00000048921.12"; transcript_id "ENSMUST00000053392.11"; gene_type "protein_coding"; gene_name "Zfp689"; transcript_type "protein_coding"; transcript_name "Zfp689-201"; exon_number 2; exon_id "ENSMUSE00000359152.2"; level 2; protein_id "ENSMUSP00000056610.5"; transcript_support_level "1"; mgi_id "MGI:1918381"; tag "basic"; tag "Ensembl_canonical"; tag "GENCODE_Primary"; tag "appris_principal_1"; tag "CCDS"; ccdsid "CCDS21867.1"; havana_gene "OTTMUSG00000022492.1"; havana_transcript "OTTMUST00000053845.1";
chr7	HAVANA	CDS	127047535	127047648	0	-	2	gene_id "ENSMUSG00000048921.12"; transcript_id "ENSMUST00000053392.11"; gene_type "protein_coding"; gene_name "Zfp689"; transcript_type "protein_coding"; transcript_name "Zfp689-201"; exon_number 2; exon_id "ENSMUSE00000359152.2"; level 2; protein_id "ENSMUSP00000056610.5"; transcript_support_level "1"; mgi_id "MGI:1918381"; tag "basic"; tag "Ensembl_canonical"; tag "GENCODE_Primary"; tag "appris_principal_1"; tag "CCDS"; ccdsid "CCDS21867.1"; havana_gene "OTTMUSG00000022492.1"; havana_transcript "OTTMUST00000053845.1";
chr7	HAVANA	exon	127047535	127047648	0	-	.	gene_id "ENSMUSG00000048921.12"; transcript_id "ENSMUST00000106299.2"; gene_type "protein_coding"; gene_name "Zfp689"; transcript_type "protein_coding"; transcript_name "Zfp689-202"; exon_number 2; exon_id "ENSMUSE00000359152.2"; level 2; protein_id "ENSMUSP00000101906.2"; transcript_support_level "1"; mgi_id "MGI:1918381"; tag "basic"; havana_gene "OTTMUSG00000022492.1"; havana_transcript "OTTMUST00000053846.1";
chr7	HAVANA	CDS	127047535	127047648	0	-	2	gene_id "ENSMUSG00000048921.12"; transcript_id "ENSMUST00000106299.2"; gene_type "protein_coding"; gene_name "Zfp689"; transcript_type "protein_coding"; transcript_name "Zfp689-202"; exon_number 2; exon_id "ENSMUSE00000359152.2"; level 2; protein_id "ENSMUSP00000101906.2"; transcript_support_level "1"; mgi_id "MGI:1918381"; tag "basic"; havana_gene "OTTMUSG00000022492.1"; havana_transcript "OTTMUST00000053846.1";
chr7	HAVANA	CDS	127047826	127048030	0	-	0	gene_id "ENSMUSG00000048921.12"; transcript_id "ENSMUST00000053392.11"; gene_type "protein_coding"; gene_name "Zfp689"; transcript_type "protein_coding"; transcript_name "Zfp689-201"; exon_number 1; exon_id "ENSMUSE00000435119.4"; level 2; protein_id "ENSMUSP00000056610.5"; transcript_support_level "1"; mgi_id "MGI:1918381"; tag "basic"; tag "Ensembl_canonical"; tag "GENCODE_Primary"; tag "appris_principal_1"; tag "CCDS"; ccdsid "CCDS21867.1"; havana_gene "OTTMUSG00000022492.1"; havana_transcript "OTTMUST00000053845.1";
chr7	HAVANA	CDS	127047826	127048030	0	-	0	gene_id "ENSMUSG00000048921.12"; transcript_id "ENSMUST00000106299.2"; gene_type "protein_coding"; gene_name "Zfp689"; transcript_type "protein_coding"; transcript_name "Zfp689-202"; exon_number 1; exon_id "ENSMUSE00000669377.2"; level 2; protein_id "ENSMUSP00000101906.2"; transcript_support_level "1"; mgi_id "MGI:1918381"; tag "basic"; havana_gene "OTTMUSG00000022492.1"; havana_transcript "OTTMUST00000053846.1";
chr7	HAVANA	exon	127047826	127048165	0	-	.	gene_id "ENSMUSG00000048921.12"; transcript_id "ENSMUST00000106299.2"; gene_type "protein_coding"; gene_name "Zfp689"; transcript_type "protein_coding"; transcript_name "Zfp689-202"; exon_number 1; exon_id "ENSMUSE00000669377.2"; level 2; protein_id "ENSMUSP00000101906.2"; transcript_support_level "1"; mgi_id "MGI:1918381"; tag "basic"; havana_gene "OTTMUSG00000022492.1"; havana_transcript "OTTMUST00000053846.1";
chr7	HAVANA	exon	127047826	127048330	0	-	.	gene_id "ENSMUSG00000048921.12"; transcript_id "ENSMUST00000053392.11"; gene_type "protein_coding"; gene_name "Zfp689"; transcript_type "protein_coding"; transcript_name "Zfp689-201"; exon_number 1; exon_id "ENSMUSE00000435119.4"; level 2; protein_id "ENSMUSP00000056610.5"; transcript_support_level "1"; mgi_id "MGI:1918381"; tag "basic"; tag "Ensembl_canonical"; tag "GENCODE_Primary"; tag "appris_principal_1"; tag "CCDS"; ccdsid "CCDS21867.1"; havana_gene "OTTMUSG00000022492.1"; havana_transcript "OTTMUST00000053845.1";
chr7	HAVANA	start_codon	127048028	127048030	0	-	0	gene_id "ENSMUSG00000048921.12"; transcript_id "ENSMUST00000053392.11"; gene_type "protein_coding"; gene_name "Zfp689"; transcript_type "protein_coding"; transcript_name "Zfp689-201"; exon_number 1; exon_id "ENSMUSE00000435119.4"; level 2; protein_id "ENSMUSP00000056610.5"; transcript_support_level "1"; mgi_id "MGI:1918381"; tag "basic"; tag "Ensembl_canonical"; tag "GENCODE_Primary"; tag "appris_principal_1"; tag "CCDS"; ccdsid "CCDS21867.1"; havana_gene "OTTMUSG00000022492.1"; havana_transcript "OTTMUST00000053845.1";
chr7	HAVANA	start_codon	127048028	127048030	0	-	0	gene_id "ENSMUSG00000048921.12"; transcript_id "ENSMUST00000106299.2"; gene_type "protein_coding"; gene_name "Zfp689"; transcript_type "protein_coding"; transcript_name "Zfp689-202"; exon_number 1; exon_id "ENSMUSE00000669377.2"; level 2; protein_id "ENSMUSP00000101906.2"; transcript_support_level "1"; mgi_id "MGI:1918381"; tag "basic"; havana_gene "OTTMUSG00000022492.1"; havana_transcript "OTTMUST00000053846.1";
chr7	HAVANA	UTR	127048031	127048165	0	-	.	gene_id "ENSMUSG00000048921.12"; transcript_id "ENSMUST00000106299.2"; gene_type "protein_coding"; gene_name "Zfp689"; transcript_type "protein_coding"; transcript_name "Zfp689-202"; exon_number 1; exon_id "ENSMUSE00000669377.2"; level 2; protein_id "ENSMUSP00000101906.2"; transcript_support_level "1"; mgi_id "MGI:1918381"; tag "basic"; havana_gene "OTTMUSG00000022492.1"; havana_transcript "OTTMUST00000053846.1";
chr7	HAVANA	UTR	127048031	127048330	0	-	.	gene_id "ENSMUSG00000048921.12"; transcript_id "ENSMUST00000053392.11"; gene_type "protein_coding"; gene_name "Zfp689"; transcript_type "protein_coding"; transcript_name "Zfp689-201"; exon_number 1; exon_id "ENSMUSE00000435119.4"; level 2; protein_id "ENSMUSP00000056610.5"; transcript_support_level "1"; mgi_id "MGI:1918381"; tag "basic"; tag "Ensembl_canonical"; tag "GENCODE_Primary"; tag "appris_principal_1"; tag "CCDS"; ccdsid "CCDS21867.1"; havana_gene "OTTMUSG00000022492.1"; havana_transcript "OTTMUST00000053845.1";
chr7	HAVANA	stop_codon	127048146	127048148	0	-	0	gene_id "ENSMUSG00000144234.1"; transcript_id "ENSMUST00000381774.1"; gene_type "protein_coding"; gene_name "ENSMUSG00000144234"; transcript_type "protein_coding"; transcript_name "ENSMUST00000381774"; exon_number 1; exon_id "ENSMUSE00001750635.2"; level 2; protein_id "ENSMUSP00000160154.1"; tag "basic"; tag "Ensembl_canonical"; tag "GENCODE_Primary"; tag "appris_principal_1";
chr7	HAVANA	UTR	127048146	127048148	0	-	.	gene_id "ENSMUSG00000144234.1"; transcript_id "ENSMUST00000381774.1"; gene_type "protein_coding"; gene_name "ENSMUSG00000144234"; transcript_type "protein_coding"; transcript_name "ENSMUST00000381774"; exon_number 1; exon_id "ENSMUSE00001750635.2"; level 2; protein_id "ENSMUSP00000160154.1"; tag "basic"; tag "Ensembl_canonical"; tag "GENCODE_Primary"; tag "appris_principal_1";
chr7	HAVANA	gene	127048146	127048286	0	-	.	gene_id "ENSMUSG00000144234.1"; gene_type "protein_coding"; gene_name "ENSMUSG00000144234"; level 2; tag "overlapping_locus";
chr7	HAVANA	transcript	127048146	127048286	0	-	.	gene_id "ENSMUSG00000144234.1"; transcript_id "ENSMUST00000381774.1"; gene_type "protein_coding"; gene_name "ENSMUSG00000144234"; transcript_type "protein_coding"; transcript_name "ENSMUST00000381774"; level 2; protein_id "ENSMUSP00000160154.1"; tag "basic"; tag "Ensembl_canonical"; tag "GENCODE_Primary"; tag "appris_principal_1";
chr7	HAVANA	exon	127048146	127048286	0	-	.	gene_id "ENSMUSG00000144234.1"; transcript_id "ENSMUST00000381774.1"; gene_type "protein_coding"; gene_name "ENSMUSG00000144234"; transcript_type "protein_coding"; transcript_name "ENSMUST00000381774"; exon_number 1; exon_id "ENSMUSE00001750635.2"; level 2; protein_id "ENSMUSP00000160154.1"; tag "basic"; tag "Ensembl_canonical"; tag "GENCODE_Primary"; tag "appris_principal_1";
chr7	HAVANA	CDS	127048149	127048286	0	-	0	gene_id "ENSMUSG00000144234.1"; transcript_id "ENSMUST00000381774.1"; gene_type "protein_coding"; gene_name "ENSMUSG00000144234"; transcript_type "protein_coding"; transcript_name "ENSMUST00000381774"; exon_number 1; exon_id "ENSMUSE00001750635.2"; level 2; protein_id "ENSMUSP00000160154.1"; tag "basic"; tag "Ensembl_canonical"; tag "GENCODE_Primary"; tag "appris_principal_1";
chr7	HAVANA	start_codon	127048284	127048286	0	-	0	gene_id "ENSMUSG00000144234.1"; transcript_id "ENSMUST00000381774.1"; gene_type "protein_coding"; gene_name "ENSMUSG00000144234"; transcript_type "protein_coding"; transcript_name "ENSMUST00000381774"; exon_number 1; exon_id "ENSMUSE00001750635.2"; level 2; protein_id "ENSMUSP00000160154.1"; tag "basic"; tag "Ensembl_canonical"; tag "GENCODE_Primary"; tag "appris_principal_1";
chr7	sragcm37_es	exon	127064828	127065111	0.03909401236311	-	.	gene_id "sragcm37_gene_40299"; transcript_id "sragcm37_gene_40299_tx_1"; exon_id "chr7_127064828_127065111_-"; exonnum "2"; txlen "777";
chr7	sragcm37_ss	exon	127065793	127066285	0.03909401236311	-	.	gene_id "sragcm37_gene_40299"; transcript_id "sragcm37_gene_40299_tx_1"; exon_id "chr7_127065793_127066285_-"; exonnum "1"; txlen "777";
chr7	HAVANA	exon	127069332	127069638	0	-	.	gene_id "ENSMUSG00000121116.2"; transcript_id "ENSMUST00000350515.1"; gene_type "lncRNA"; gene_name "Gm57229"; transcript_type "lncRNA"; transcript_name "Gm57229-202"; exon_number 2; exon_id "ENSMUSE00001690178.1"; level 2; mgi_id "MGI:7338371"; tag "basic"; tag "Ensembl_canonical"; tag "GENCODE_Primary"; tag "TAGENE";
chr7	ENSEMBL_gcm37	exon	127069332	127069638	0.0144973880329955	-	.	gene_id "ENSMUSG00000121116.2"; transcript_id "ENSMUSG00000121116.2_tx_2"; exon_id "chr7_127069332_127069638_-"; exonnum "2"; txlen "590";
chr7	HAVANA	gene	127069332	127070514	0	-	.	gene_id "ENSMUSG00000121116.2"; gene_type "lncRNA"; gene_name "Gm57229"; level 2; mgi_id "MGI:7338371"; tag "overlapping_locus";
chr7	HAVANA	transcript	127069332	127070514	0	-	.	gene_id "ENSMUSG00000121116.2"; transcript_id "ENSMUST00000350515.1"; gene_type "lncRNA"; gene_name "Gm57229"; transcript_type "lncRNA"; transcript_name "Gm57229-202"; level 2; mgi_id "MGI:7338371"; tag "basic"; tag "Ensembl_canonical"; tag "GENCODE_Primary"; tag "TAGENE";
chr7	HAVANA	transcript	127069578	127070053	0	-	.	gene_id "ENSMUSG00000121116.2"; transcript_id "ENSMUST00000247191.1"; gene_type "lncRNA"; gene_name "Gm57229"; transcript_type "lncRNA"; transcript_name "Gm57229-201"; level 2; mgi_id "MGI:7338371"; tag "basic"; tag "TAGENE";
chr7	HAVANA	exon	127069578	127070053	0	-	.	gene_id "ENSMUSG00000121116.2"; transcript_id "ENSMUST00000247191.1"; gene_type "lncRNA"; gene_name "Gm57229"; transcript_type "lncRNA"; transcript_name "Gm57229-201"; exon_number 1; exon_id "ENSMUSE00001490211.1"; level 2; mgi_id "MGI:7338371"; tag "basic"; tag "TAGENE";
chr7	HAVANA	exon	127070450	127070514	0	-	.	gene_id "ENSMUSG00000121116.2"; transcript_id "ENSMUST00000350515.1"; gene_type "lncRNA"; gene_name "Gm57229"; transcript_type "lncRNA"; transcript_name "Gm57229-202"; exon_number 1; exon_id "ENSMUSE00001690177.1"; level 2; mgi_id "MGI:7338371"; tag "basic"; tag "Ensembl_canonical"; tag "GENCODE_Primary"; tag "TAGENE";
chr7	sragcm37_ss	exon	127071137	127071419	0.0144973880329955	-	.	gene_id "ENSMUSG00000121116.2"; transcript_id "ENSMUSG00000121116.2_tx_2"; exon_id "chr7_127071137_127071419_-"; exonnum "1"; txlen "590";
chr7	HAVANA	exon	127075410	127075790	0	-	.	gene_id "ENSMUSG00000139004.1"; transcript_id "ENSMUST00000350645.1"; gene_type "lncRNA"; gene_name "ENSMUSG00000139004"; transcript_type "lncRNA"; transcript_name "ENSMUST00000350645"; exon_number 2; exon_id "ENSMUSE00001690439.1"; level 2; tag "basic"; tag "Ensembl_canonical"; tag "GENCODE_Primary"; tag "TAGENE";
chr7	HAVANA	gene	127075410	127076227	0	-	.	gene_id "ENSMUSG00000139004.1"; gene_type "lncRNA"; gene_name "ENSMUSG00000139004"; level 2;
chr7	HAVANA	transcript	127075410	127076227	0	-	.	gene_id "ENSMUSG00000139004.1"; transcript_id "ENSMUST00000350645.1"; gene_type "lncRNA"; gene_name "ENSMUSG00000139004"; transcript_type "lncRNA"; transcript_name "ENSMUST00000350645"; level 2; tag "basic"; tag "Ensembl_canonical"; tag "GENCODE_Primary"; tag "TAGENE";
chr7	HAVANA	exon	127076156	127076227	0	-	.	gene_id "ENSMUSG00000139004.1"; transcript_id "ENSMUST00000350645.1"; gene_type "lncRNA"; gene_name "ENSMUSG00000139004"; transcript_type "lncRNA"; transcript_name "ENSMUST00000350645"; exon_number 1; exon_id "ENSMUSE00001690438.1"; level 2; tag "basic"; tag "Ensembl_canonical"; tag "GENCODE_Primary"; tag "TAGENE";
chr7	HAVANA	transcript	127109610	127112041	0	-	.	gene_id "ENSMUSG00000101225.3"; transcript_id "ENSMUST00000185351.2"; gene_type "lncRNA"; gene_name "1700008J07Rik"; transcript_type "lncRNA"; transcript_name "1700008J07Rik-201"; level 2; transcript_support_level "NA"; mgi_id "MGI:1916610"; tag "CAGE_supported_TSS"; tag "basic"; tag "Ensembl_canonical"; tag "GENCODE_Primary"; havana_gene "OTTMUSG00000045025.1"; havana_transcript "OTTMUST00000118315.1";
chr7	HAVANA	exon	127109610	127112041	0	-	.	gene_id "ENSMUSG00000101225.3"; transcript_id "ENSMUST00000185351.2"; gene_type "lncRNA"; gene_name "1700008J07Rik"; transcript_type "lncRNA"; transcript_name "1700008J07Rik-201"; exon_number 1; exon_id "ENSMUSE00001319786.2"; level 2; transcript_support_level "NA"; mgi_id "MGI:1916610"; tag "CAGE_supported_TSS"; tag "basic"; tag "Ensembl_canonical"; tag "GENCODE_Primary"; havana_gene "OTTMUSG00000045025.1"; havana_transcript "OTTMUST00000118315.1";
chr7	HAVANA	gene	127109610	127112062	0	-	.	gene_id "ENSMUSG00000101225.3"; gene_type "lncRNA"; gene_name "1700008J07Rik"; level 2; mgi_id "MGI:1916610"; havana_gene "OTTMUSG00000045025.1";
chr7	HAVANA	exon	127110463	127111412	0	-	.	gene_id "ENSMUSG00000101225.3"; transcript_id "ENSMUST00000292147.1"; gene_type "lncRNA"; gene_name "1700008J07Rik"; transcript_type "lncRNA"; transcript_name "1700008J07Rik-202"; exon_number 2; exon_id "ENSMUSE00001578444.1"; level 2; mgi_id "MGI:1916610"; tag "basic"; tag "TAGENE"; havana_gene "OTTMUSG00000045025.1";
chr7	HAVANA	transcript	127110463	127112062	0	-	.	gene_id "ENSMUSG00000101225.3"; transcript_id "ENSMUST00000292147.1"; gene_type "lncRNA"; gene_name "1700008J07Rik"; transcript_type "lncRNA"; transcript_name "1700008J07Rik-202"; level 2; mgi_id "MGI:1916610"; tag "basic"; tag "TAGENE"; havana_gene "OTTMUSG00000045025.1";
chr7	HAVANA	exon	127110464	127111412	0	-	.	gene_id "ENSMUSG00000101225.3"; transcript_id "ENSMUST00000292148.1"; gene_type "lncRNA"; gene_name "1700008J07Rik"; transcript_type "lncRNA"; transcript_name "1700008J07Rik-203"; exon_number 2; exon_id "ENSMUSE00001578446.1"; level 2; mgi_id "MGI:1916610"; tag "basic"; tag "TAGENE"; havana_gene "OTTMUSG00000045025.1";
chr7	HAVANA	transcript	127110464	127112057	0	-	.	gene_id "ENSMUSG00000101225.3"; transcript_id "ENSMUST00000292148.1"; gene_type "lncRNA"; gene_name "1700008J07Rik"; transcript_type "lncRNA"; transcript_name "1700008J07Rik-203"; level 2; mgi_id "MGI:1916610"; tag "basic"; tag "TAGENE"; havana_gene "OTTMUSG00000045025.1";
chr7	HAVANA	exon	127111896	127112062	0	-	.	gene_id "ENSMUSG00000101225.3"; transcript_id "ENSMUST00000292147.1"; gene_type "lncRNA"; gene_name "1700008J07Rik"; transcript_type "lncRNA"; transcript_name "1700008J07Rik-202"; exon_number 1; exon_id "ENSMUSE00001578445.1"; level 2; mgi_id "MGI:1916610"; tag "basic"; tag "TAGENE"; havana_gene "OTTMUSG00000045025.1";
chr7	HAVANA	exon	127111934	127112057	0	-	.	gene_id "ENSMUSG00000101225.3"; transcript_id "ENSMUST00000292148.1"; gene_type "lncRNA"; gene_name "1700008J07Rik"; transcript_type "lncRNA"; transcript_name "1700008J07Rik-203"; exon_number 1; exon_id "ENSMUSE00001578447.1"; level 2; mgi_id "MGI:1916610"; tag "basic"; tag "TAGENE"; havana_gene "OTTMUSG00000045025.1";
chr7	sragcm37_es	exon	127115948	127116841	0.0277653840385038	-	.	gene_id "sragcm37_gene_61195"; transcript_id "sragcm37_gene_61195_tx_1"; exon_id "chr7_127115948_127116841_-"; exonnum "2"; txlen "1058";
chr7	sragcm37_ss	exon	127118296	127118459	0.0277653840385038	-	.	gene_id "sragcm37_gene_61195"; transcript_id "sragcm37_gene_61195_tx_1"; exon_id "chr7_127118296_127118459_-"; exonnum "1"; txlen "1058";
chr7	HAVANA	exon	127158314	127158529	0	-	.	gene_id "ENSMUSG00000101845.2"; transcript_id "ENSMUST00000190938.2"; gene_type "lncRNA"; gene_name "Gm28198"; transcript_type "lncRNA"; transcript_name "Gm28198-201"; exon_number 4; exon_id "ENSMUSE00001326796.2"; level 2; transcript_support_level "3"; mgi_id "MGI:5578904"; tag "basic"; tag "Ensembl_canonical"; tag "GENCODE_Primary"; havana_gene "OTTMUSG00000048457.1"; havana_transcript "OTTMUST00000124207.1";
chr7	HAVANA	gene	127158314	127172288	0	-	.	gene_id "ENSMUSG00000101845.2"; gene_type "lncRNA"; gene_name "Gm28198"; level 2; mgi_id "MGI:5578904"; havana_gene "OTTMUSG00000048457.1";
chr7	HAVANA	transcript	127158314	127172288	0	-	.	gene_id "ENSMUSG00000101845.2"; transcript_id "ENSMUST00000190938.2"; gene_type "lncRNA"; gene_name "Gm28198"; transcript_type "lncRNA"; transcript_name "Gm28198-201"; level 2; transcript_support_level "3"; mgi_id "MGI:5578904"; tag "basic"; tag "Ensembl_canonical"; tag "GENCODE_Primary"; havana_gene "OTTMUSG00000048457.1"; havana_transcript "OTTMUST00000124207.1";
chr7	HAVANA	exon	127159443	127159530	0	-	.	gene_id "ENSMUSG00000101845.2"; transcript_id "ENSMUST00000190938.2"; gene_type "lncRNA"; gene_name "Gm28198"; transcript_type "lncRNA"; transcript_name "Gm28198-201"; exon_number 3; exon_id "ENSMUSE00001323152.2"; level 2; transcript_support_level "3"; mgi_id "MGI:5578904"; tag "basic"; tag "Ensembl_canonical"; tag "GENCODE_Primary"; havana_gene "OTTMUSG00000048457.1"; havana_transcript "OTTMUST00000124207.1";
chr7	HAVANA	exon	127161050	127161148	0	-	.	gene_id "ENSMUSG00000101845.2"; transcript_id "ENSMUST00000190938.2"; gene_type "lncRNA"; gene_name "Gm28198"; transcript_type "lncRNA"; transcript_name "Gm28198-201"; exon_number 2; exon_id "ENSMUSE00001318207.2"; level 2; transcript_support_level "3"; mgi_id "MGI:5578904"; tag "basic"; tag "Ensembl_canonical"; tag "GENCODE_Primary"; havana_gene "OTTMUSG00000048457.1"; havana_transcript "OTTMUST00000124207.1";
chr7	HAVANA	exon	127172221	127172288	0	-	.	gene_id "ENSMUSG00000101845.2"; transcript_id "ENSMUST00000190938.2"; gene_type "lncRNA"; gene_name "Gm28198"; transcript_type "lncRNA"; transcript_name "Gm28198-201"; exon_number 1; exon_id "ENSMUSE00001331186.2"; level 2; transcript_support_level "3"; mgi_id "MGI:5578904"; tag "basic"; tag "Ensembl_canonical"; tag "GENCODE_Primary"; havana_gene "OTTMUSG00000048457.1"; havana_transcript "OTTMUST00000124207.1";
chr7	HAVANA	UTR	127181555	127182585	0	-	.	gene_id "ENSMUSG00000057176.5"; transcript_id "ENSMUST00000072155.5"; gene_type "protein_coding"; gene_name "Cfap119"; transcript_type "protein_coding"; transcript_name "Cfap119-201"; exon_number 9; exon_id "ENSMUSE00000987249.3"; level 2; protein_id "ENSMUSP00000072019.4"; transcript_support_level "1"; mgi_id "MGI:2685012"; tag "basic"; tag "Ensembl_canonical"; tag "GENCODE_Primary"; tag "appris_principal_1"; tag "CCDS"; ccdsid "CCDS21870.1"; havana_gene "OTTMUSG00000058624.1"; havana_transcript "OTTMUST00000143948.1";
chr7	HAVANA	exon	127181555	127182761	0	-	.	gene_id "ENSMUSG00000057176.5"; transcript_id "ENSMUST00000072155.5"; gene_type "protein_coding"; gene_name "Cfap119"; transcript_type "protein_coding"; transcript_name "Cfap119-201"; exon_number 9; exon_id "ENSMUSE00000987249.3"; level 2; protein_id "ENSMUSP00000072019.4"; transcript_support_level "1"; mgi_id "MGI:2685012"; tag "basic"; tag "Ensembl_canonical"; tag "GENCODE_Primary"; tag "appris_principal_1"; tag "CCDS"; ccdsid "CCDS21870.1"; havana_gene "OTTMUSG00000058624.1"; havana_transcript "OTTMUST00000143948.1";
chr7	HAVANA	gene	127181555	127187767	0	-	.	gene_id "ENSMUSG00000057176.5"; gene_type "protein_coding"; gene_name "Cfap119"; level 2; mgi_id "MGI:2685012"; havana_gene "OTTMUSG00000058624.1";
chr7	HAVANA	transcript	127181555	127187767	0	-	.	gene_id "ENSMUSG00000057176.5"; transcript_id "ENSMUST00000072155.5"; gene_type "protein_coding"; gene_name "Cfap119"; transcript_type "protein_coding"; transcript_name "Cfap119-201"; level 2; protein_id "ENSMUSP00000072019.4"; transcript_support_level "1"; mgi_id "MGI:2685012"; tag "basic"; tag "Ensembl_canonical"; tag "GENCODE_Primary"; tag "appris_principal_1"; tag "CCDS"; ccdsid "CCDS21870.1"; havana_gene "OTTMUSG00000058624.1"; havana_transcript "OTTMUST00000143948.1";
chr7	HAVANA	UTR	127182532	127182585	0	-	.	gene_id "ENSMUSG00000057176.5"; transcript_id "ENSMUST00000205839.2"; gene_type "protein_coding"; gene_name "Cfap119"; transcript_type "protein_coding"; transcript_name "Cfap119-202"; exon_number 5; exon_id "ENSMUSE00001372945.2"; level 2; protein_id "ENSMUSP00000145691.2"; transcript_support_level "3"; mgi_id "MGI:2685012"; tag "mRNA_start_NF"; tag "cds_start_NF"; havana_gene "OTTMUSG00000058624.1"; havana_transcript "OTTMUST00000143949.1";
chr7	HAVANA	exon	127182532	127182761	0	-	.	gene_id "ENSMUSG00000057176.5"; transcript_id "ENSMUST00000205839.2"; gene_type "protein_coding"; gene_name "Cfap119"; transcript_type "protein_coding"; transcript_name "Cfap119-202"; exon_number 5; exon_id "ENSMUSE00001372945.2"; level 2; protein_id "ENSMUSP00000145691.2"; transcript_support_level "3"; mgi_id "MGI:2685012"; tag "mRNA_start_NF"; tag "cds_start_NF"; havana_gene "OTTMUSG00000058624.1"; havana_transcript "OTTMUST00000143949.1";
chr7	HAVANA	transcript	127182532	127185512	0	-	.	gene_id "ENSMUSG00000057176.5"; transcript_id "ENSMUST00000205839.2"; gene_type "protein_coding"; gene_name "Cfap119"; transcript_type "protein_coding"; transcript_name "Cfap119-202"; level 2; protein_id "ENSMUSP00000145691.2"; transcript_support_level "3"; mgi_id "MGI:2685012"; tag "mRNA_start_NF"; tag "cds_start_NF"; havana_gene "OTTMUSG00000058624.1"; havana_transcript "OTTMUST00000143949.1";
chr7	HAVANA	exon	127182559	127182761	0	-	.	gene_id "ENSMUSG00000057176.5"; transcript_id "ENSMUST00000206891.2"; gene_type "protein_coding"; gene_name "Cfap119"; transcript_type "retained_intron"; transcript_name "Cfap119-205"; exon_number 4; exon_id "ENSMUSE00001370936.2"; level 2; transcript_support_level "2"; mgi_id "MGI:2685012"; havana_gene "OTTMUSG00000058624.1"; havana_transcript "OTTMUST00000143950.1";
chr7	HAVANA	transcript	127182559	127184894	0	-	.	gene_id "ENSMUSG00000057176.5"; transcript_id "ENSMUST00000206891.2"; gene_type "protein_coding"; gene_name "Cfap119"; transcript_type "retained_intron"; transcript_name "Cfap119-205"; level 2; transcript_support_level "2"; mgi_id "MGI:2685012"; havana_gene "OTTMUSG00000058624.1"; havana_transcript "OTTMUST00000143950.1";
chr7	HAVANA	stop_codon	127182583	127182585	0	-	0	gene_id "ENSMUSG00000057176.5"; transcript_id "ENSMUST00000072155.5"; gene_type "protein_coding"; gene_name "Cfap119"; transcript_type "protein_coding"; transcript_name "Cfap119-201"; exon_number 9; exon_id "ENSMUSE00000987249.3"; level 2; protein_id "ENSMUSP00000072019.4"; transcript_support_level "1"; mgi_id "MGI:2685012"; tag "basic"; tag "Ensembl_canonical"; tag "GENCODE_Primary"; tag "appris_principal_1"; tag "CCDS"; ccdsid "CCDS21870.1"; havana_gene "OTTMUSG00000058624.1"; havana_transcript "OTTMUST00000143948.1";
chr7	HAVANA	stop_codon	127182583	127182585	0	-	0	gene_id "ENSMUSG00000057176.5"; transcript_id "ENSMUST00000205839.2"; gene_type "protein_coding"; gene_name "Cfap119"; transcript_type "protein_coding"; transcript_name "Cfap119-202"; exon_number 5; exon_id "ENSMUSE00001372945.2"; level 2; protein_id "ENSMUSP00000145691.2"; transcript_support_level "3"; mgi_id "MGI:2685012"; tag "mRNA_start_NF"; tag "cds_start_NF"; havana_gene "OTTMUSG00000058624.1"; havana_transcript "OTTMUST00000143949.1";
chr7	HAVANA	CDS	127182586	127182761	0	-	2	gene_id "ENSMUSG00000057176.5"; transcript_id "ENSMUST00000072155.5"; gene_type "protein_coding"; gene_name "Cfap119"; transcript_type "protein_coding"; transcript_name "Cfap119-201"; exon_number 9; exon_id "ENSMUSE00000987249.3"; level 2; protein_id "ENSMUSP00000072019.4"; transcript_support_level "1"; mgi_id "MGI:2685012"; tag "basic"; tag "Ensembl_canonical"; tag "GENCODE_Primary"; tag "appris_principal_1"; tag "CCDS"; ccdsid "CCDS21870.1"; havana_gene "OTTMUSG00000058624.1"; havana_transcript "OTTMUST00000143948.1";
chr7	HAVANA	CDS	127182586	127182761	0	-	2	gene_id "ENSMUSG00000057176.5"; transcript_id "ENSMUST00000205839.2"; gene_type "protein_coding"; gene_name "Cfap119"; transcript_type "protein_coding"; transcript_name "Cfap119-202"; exon_number 5; exon_id "ENSMUSE00001372945.2"; level 2; protein_id "ENSMUSP00000145691.2"; transcript_support_level "3"; mgi_id "MGI:2685012"; tag "mRNA_start_NF"; tag "cds_start_NF"; havana_gene "OTTMUSG00000058624.1"; havana_transcript "OTTMUST00000143949.1";
chr7	HAVANA	exon	127183993	127184085	0	-	.	gene_id "ENSMUSG00000057176.5"; transcript_id "ENSMUST00000072155.5"; gene_type "protein_coding"; gene_name "Cfap119"; transcript_type "protein_coding"; transcript_name "Cfap119-201"; exon_number 8; exon_id "ENSMUSE00000507703.2"; level 2; protein_id "ENSMUSP00000072019.4"; transcript_support_level "1"; mgi_id "MGI:2685012"; tag "basic"; tag "Ensembl_canonical"; tag "GENCODE_Primary"; tag "appris_principal_1"; tag "CCDS"; ccdsid "CCDS21870.1"; havana_gene "OTTMUSG00000058624.1"; havana_transcript "OTTMUST00000143948.1";
chr7	HAVANA	CDS	127183993	127184085	0	-	2	gene_id "ENSMUSG00000057176.5"; transcript_id "ENSMUST00000072155.5"; gene_type "protein_coding"; gene_name "Cfap119"; transcript_type "protein_coding"; transcript_name "Cfap119-201"; exon_number 8; exon_id "ENSMUSE00000507703.2"; level 2; protein_id "ENSMUSP00000072019.4"; transcript_support_level "1"; mgi_id "MGI:2685012"; tag "basic"; tag "Ensembl_canonical"; tag "GENCODE_Primary"; tag "appris_principal_1"; tag "CCDS"; ccdsid "CCDS21870.1"; havana_gene "OTTMUSG00000058624.1"; havana_transcript "OTTMUST00000143948.1";
chr7	HAVANA	exon	127183993	127184085	0	-	.	gene_id "ENSMUSG00000057176.5"; transcript_id "ENSMUST00000205839.2"; gene_type "protein_coding"; gene_name "Cfap119"; transcript_type "protein_coding"; transcript_name "Cfap119-202"; exon_number 4; exon_id "ENSMUSE00000507703.2"; level 2; protein_id "ENSMUSP00000145691.2"; transcript_support_level "3"; mgi_id "MGI:2685012"; tag "mRNA_start_NF"; tag "cds_start_NF"; havana_gene "OTTMUSG00000058624.1"; havana_transcript "OTTMUST00000143949.1";
chr7	HAVANA	CDS	127183993	127184085	0	-	2	gene_id "ENSMUSG00000057176.5"; transcript_id "ENSMUST00000205839.2"; gene_type "protein_coding"; gene_name "Cfap119"; transcript_type "protein_coding"; transcript_name "Cfap119-202"; exon_number 4; exon_id "ENSMUSE00000507703.2"; level 2; protein_id "ENSMUSP00000145691.2"; transcript_support_level "3"; mgi_id "MGI:2685012"; tag "mRNA_start_NF"; tag "cds_start_NF"; havana_gene "OTTMUSG00000058624.1"; havana_transcript "OTTMUST00000143949.1";
chr7	HAVANA	exon	127183993	127184085	0	-	.	gene_id "ENSMUSG00000057176.5"; transcript_id "ENSMUST00000206891.2"; gene_type "protein_coding"; gene_name "Cfap119"; transcript_type "retained_intron"; transcript_name "Cfap119-205"; exon_number 3; exon_id "ENSMUSE00001375756.2"; level 2; transcript_support_level "2"; mgi_id "MGI:2685012"; havana_gene "OTTMUSG00000058624.1"; havana_transcript "OTTMUST00000143950.1";
chr7	HAVANA	exon	127184165	127184225	0	-	.	gene_id "ENSMUSG00000057176.5"; transcript_id "ENSMUST00000072155.5"; gene_type "protein_coding"; gene_name "Cfap119"; transcript_type "protein_coding"; transcript_name "Cfap119-201"; exon_number 7; exon_id "ENSMUSE00000508596.2"; level 2; protein_id "ENSMUSP00000072019.4"; transcript_support_level "1"; mgi_id "MGI:2685012"; tag "basic"; tag "Ensembl_canonical"; tag "GENCODE_Primary"; tag "appris_principal_1"; tag "CCDS"; ccdsid "CCDS21870.1"; havana_gene "OTTMUSG00000058624.1"; havana_transcript "OTTMUST00000143948.1";
chr7	HAVANA	CDS	127184165	127184225	0	-	0	gene_id "ENSMUSG00000057176.5"; transcript_id "ENSMUST00000072155.5"; gene_type "protein_coding"; gene_name "Cfap119"; transcript_type "protein_coding"; transcript_name "Cfap119-201"; exon_number 7; exon_id "ENSMUSE00000508596.2"; level 2; protein_id "ENSMUSP00000072019.4"; transcript_support_level "1"; mgi_id "MGI:2685012"; tag "basic"; tag "Ensembl_canonical"; tag "GENCODE_Primary"; tag "appris_principal_1"; tag "CCDS"; ccdsid "CCDS21870.1"; havana_gene "OTTMUSG00000058624.1"; havana_transcript "OTTMUST00000143948.1";
chr7	HAVANA	exon	127184165	127184225	0	-	.	gene_id "ENSMUSG00000057176.5"; transcript_id "ENSMUST00000205839.2"; gene_type "protein_coding"; gene_name "Cfap119"; transcript_type "protein_coding"; transcript_name "Cfap119-202"; exon_number 3; exon_id "ENSMUSE00000508596.2"; level 2; protein_id "ENSMUSP00000145691.2"; transcript_support_level "3"; mgi_id "MGI:2685012"; tag "mRNA_start_NF"; tag "cds_start_NF"; havana_gene "OTTMUSG00000058624.1"; havana_transcript "OTTMUST00000143949.1";
chr7	HAVANA	CDS	127184165	127184225	0	-	0	gene_id "ENSMUSG00000057176.5"; transcript_id "ENSMUST00000205839.2"; gene_type "protein_coding"; gene_name "Cfap119"; transcript_type "protein_coding"; transcript_name "Cfap119-202"; exon_number 3; exon_id "ENSMUSE00000508596.2"; level 2; protein_id "ENSMUSP00000145691.2"; transcript_support_level "3"; mgi_id "MGI:2685012"; tag "mRNA_start_NF"; tag "cds_start_NF"; havana_gene "OTTMUSG00000058624.1"; havana_transcript "OTTMUST00000143949.1";
chr7	HAVANA	exon	127184165	127184225	0	-	.	gene_id "ENSMUSG00000057176.5"; transcript_id "ENSMUST00000206891.2"; gene_type "protein_coding"; gene_name "Cfap119"; transcript_type "retained_intron"; transcript_name "Cfap119-205"; exon_number 2; exon_id "ENSMUSE00001374333.2"; level 2; transcript_support_level "2"; mgi_id "MGI:2685012"; havana_gene "OTTMUSG00000058624.1"; havana_transcript "OTTMUST00000143950.1";
chr7	HAVANA	exon	127184317	127184433	0	-	.	gene_id "ENSMUSG00000057176.5"; transcript_id "ENSMUST00000072155.5"; gene_type "protein_coding"; gene_name "Cfap119"; transcript_type "protein_coding"; transcript_name "Cfap119-201"; exon_number 6; exon_id "ENSMUSE00000509499.2"; level 2; protein_id "ENSMUSP00000072019.4"; transcript_support_level "1"; mgi_id "MGI:2685012"; tag "basic"; tag "Ensembl_canonical"; tag "GENCODE_Primary"; tag "appris_principal_1"; tag "CCDS"; ccdsid "CCDS21870.1"; havana_gene "OTTMUSG00000058624.1"; havana_transcript "OTTMUST00000143948.1";
chr7	HAVANA	CDS	127184317	127184433	0	-	0	gene_id "ENSMUSG00000057176.5"; transcript_id "ENSMUST00000072155.5"; gene_type "protein_coding"; gene_name "Cfap119"; transcript_type "protein_coding"; transcript_name "Cfap119-201"; exon_number 6; exon_id "ENSMUSE00000509499.2"; level 2; protein_id "ENSMUSP00000072019.4"; transcript_support_level "1"; mgi_id "MGI:2685012"; tag "basic"; tag "Ensembl_canonical"; tag "GENCODE_Primary"; tag "appris_principal_1"; tag "CCDS"; ccdsid "CCDS21870.1"; havana_gene "OTTMUSG00000058624.1"; havana_transcript "OTTMUST00000143948.1";
chr7	HAVANA	exon	127184317	127184894	0	-	.	gene_id "ENSMUSG00000057176.5"; transcript_id "ENSMUST00000206891.2"; gene_type "protein_coding"; gene_name "Cfap119"; transcript_type "retained_intron"; transcript_name "Cfap119-205"; exon_number 1; exon_id "ENSMUSE00001374093.2"; level 2; transcript_support_level "2"; mgi_id "MGI:2685012"; havana_gene "OTTMUSG00000058624.1"; havana_transcript "OTTMUST00000143950.1";
chr7	HAVANA	exon	127184385	127184696	0	-	.	gene_id "ENSMUSG00000057176.5"; transcript_id "ENSMUST00000205850.2"; gene_type "protein_coding"; gene_name "Cfap119"; transcript_type "retained_intron"; transcript_name "Cfap119-203"; exon_number 5; exon_id "ENSMUSE00001372289.2"; level 2; transcript_support_level "2"; mgi_id "MGI:2685012"; havana_gene "OTTMUSG00000058624.1"; havana_transcript "OTTMUST00000143951.1";
chr7	HAVANA	transcript	127184385	127187341	0	-	.	gene_id "ENSMUSG00000057176.5"; transcript_id "ENSMUST00000205850.2"; gene_type "protein_coding"; gene_name "Cfap119"; transcript_type "retained_intron"; transcript_name "Cfap119-203"; level 2; transcript_support_level "2"; mgi_id "MGI:2685012"; havana_gene "OTTMUSG00000058624.1"; havana_transcript "OTTMUST00000143951.1";
chr7	HAVANA	exon	127184626	127184696	0	-	.	gene_id "ENSMUSG00000057176.5"; transcript_id "ENSMUST00000072155.5"; gene_type "protein_coding"; gene_name "Cfap119"; transcript_type "protein_coding"; transcript_name "Cfap119-201"; exon_number 5; exon_id "ENSMUSE00000510398.2"; level 2; protein_id "ENSMUSP00000072019.4"; transcript_support_level "1"; mgi_id "MGI:2685012"; tag "basic"; tag "Ensembl_canonical"; tag "GENCODE_Primary"; tag "appris_principal_1"; tag "CCDS"; ccdsid "CCDS21870.1"; havana_gene "OTTMUSG00000058624.1"; havana_transcript "OTTMUST00000143948.1";
chr7	HAVANA	CDS	127184626	127184696	0	-	2	gene_id "ENSMUSG00000057176.5"; transcript_id "ENSMUST00000072155.5"; gene_type "protein_coding"; gene_name "Cfap119"; transcript_type "protein_coding"; transcript_name "Cfap119-201"; exon_number 5; exon_id "ENSMUSE00000510398.2"; level 2; protein_id "ENSMUSP00000072019.4"; transcript_support_level "1"; mgi_id "MGI:2685012"; tag "basic"; tag "Ensembl_canonical"; tag "GENCODE_Primary"; tag "appris_principal_1"; tag "CCDS"; ccdsid "CCDS21870.1"; havana_gene "OTTMUSG00000058624.1"; havana_transcript "OTTMUST00000143948.1";
chr7	HAVANA	exon	127184626	127184696	0	-	.	gene_id "ENSMUSG00000057176.5"; transcript_id "ENSMUST00000205839.2"; gene_type "protein_coding"; gene_name "Cfap119"; transcript_type "protein_coding"; transcript_name "Cfap119-202"; exon_number 2; exon_id "ENSMUSE00000510398.2"; level 2; protein_id "ENSMUSP00000145691.2"; transcript_support_level "3"; mgi_id "MGI:2685012"; tag "mRNA_start_NF"; tag "cds_start_NF"; havana_gene "OTTMUSG00000058624.1"; havana_transcript "OTTMUST00000143949.1";
chr7	HAVANA	CDS	127184626	127184696	0	-	2	gene_id "ENSMUSG00000057176.5"; transcript_id "ENSMUST00000205839.2"; gene_type "protein_coding"; gene_name "Cfap119"; transcript_type "protein_coding"; transcript_name "Cfap119-202"; exon_number 2; exon_id "ENSMUSE00000510398.2"; level 2; protein_id "ENSMUSP00000145691.2"; transcript_support_level "3"; mgi_id "MGI:2685012"; tag "mRNA_start_NF"; tag "cds_start_NF"; havana_gene "OTTMUSG00000058624.1"; havana_transcript "OTTMUST00000143949.1";
chr7	HAVANA	exon	127185447	127185512	0	-	.	gene_id "ENSMUSG00000057176.5"; transcript_id "ENSMUST00000205839.2"; gene_type "protein_coding"; gene_name "Cfap119"; transcript_type "protein_coding"; transcript_name "Cfap119-202"; exon_number 1; exon_id "ENSMUSE00001373775.2"; level 2; protein_id "ENSMUSP00000145691.2"; transcript_support_level "3"; mgi_id "MGI:2685012"; tag "mRNA_start_NF"; tag "cds_start_NF"; havana_gene "OTTMUSG00000058624.1"; havana_transcript "OTTMUST00000143949.1";
chr7	HAVANA	CDS	127185447	127185512	0	-	2	gene_id "ENSMUSG00000057176.5"; transcript_id "ENSMUST00000205839.2"; gene_type "protein_coding"; gene_name "Cfap119"; transcript_type "protein_coding"; transcript_name "Cfap119-202"; exon_number 1; exon_id "ENSMUSE00001373775.2"; level 2; protein_id "ENSMUSP00000145691.2"; transcript_support_level "3"; mgi_id "MGI:2685012"; tag "mRNA_start_NF"; tag "cds_start_NF"; havana_gene "OTTMUSG00000058624.1"; havana_transcript "OTTMUST00000143949.1";
chr7	HAVANA	exon	127185447	127185616	0	-	.	gene_id "ENSMUSG00000057176.5"; transcript_id "ENSMUST00000072155.5"; gene_type "protein_coding"; gene_name "Cfap119"; transcript_type "protein_coding"; transcript_name "Cfap119-201"; exon_number 4; exon_id "ENSMUSE00000478459.2"; level 2; protein_id "ENSMUSP00000072019.4"; transcript_support_level "1"; mgi_id "MGI:2685012"; tag "basic"; tag "Ensembl_canonical"; tag "GENCODE_Primary"; tag "appris_principal_1"; tag "CCDS"; ccdsid "CCDS21870.1"; havana_gene "OTTMUSG00000058624.1"; havana_transcript "OTTMUST00000143948.1";
chr7	HAVANA	CDS	127185447	127185616	0	-	1	gene_id "ENSMUSG00000057176.5"; transcript_id "ENSMUST00000072155.5"; gene_type "protein_coding"; gene_name "Cfap119"; transcript_type "protein_coding"; transcript_name "Cfap119-201"; exon_number 4; exon_id "ENSMUSE00000478459.2"; level 2; protein_id "ENSMUSP00000072019.4"; transcript_support_level "1"; mgi_id "MGI:2685012"; tag "basic"; tag "Ensembl_canonical"; tag "GENCODE_Primary"; tag "appris_principal_1"; tag "CCDS"; ccdsid "CCDS21870.1"; havana_gene "OTTMUSG00000058624.1"; havana_transcript "OTTMUST00000143948.1";
chr7	HAVANA	exon	127185447	127185616	0	-	.	gene_id "ENSMUSG00000057176.5"; transcript_id "ENSMUST00000205850.2"; gene_type "protein_coding"; gene_name "Cfap119"; transcript_type "retained_intron"; transcript_name "Cfap119-203"; exon_number 4; exon_id "ENSMUSE00001373278.2"; level 2; transcript_support_level "2"; mgi_id "MGI:2685012"; havana_gene "OTTMUSG00000058624.1"; havana_transcript "OTTMUST00000143951.1";
chr7	HAVANA	exon	127185995	127186060	0	-	.	gene_id "ENSMUSG00000057176.5"; transcript_id "ENSMUST00000072155.5"; gene_type "protein_coding"; gene_name "Cfap119"; transcript_type "protein_coding"; transcript_name "Cfap119-201"; exon_number 3; exon_id "ENSMUSE00000480441.2"; level 2; protein_id "ENSMUSP00000072019.4"; transcript_support_level "1"; mgi_id "MGI:2685012"; tag "basic"; tag "Ensembl_canonical"; tag "GENCODE_Primary"; tag "appris_principal_1"; tag "CCDS"; ccdsid "CCDS21870.1"; havana_gene "OTTMUSG00000058624.1"; havana_transcript "OTTMUST00000143948.1";
chr7	HAVANA	CDS	127185995	127186060	0	-	1	gene_id "ENSMUSG00000057176.5"; transcript_id "ENSMUST00000072155.5"; gene_type "protein_coding"; gene_name "Cfap119"; transcript_type "protein_coding"; transcript_name "Cfap119-201"; exon_number 3; exon_id "ENSMUSE00000480441.2"; level 2; protein_id "ENSMUSP00000072019.4"; transcript_support_level "1"; mgi_id "MGI:2685012"; tag "basic"; tag "Ensembl_canonical"; tag "GENCODE_Primary"; tag "appris_principal_1"; tag "CCDS"; ccdsid "CCDS21870.1"; havana_gene "OTTMUSG00000058624.1"; havana_transcript "OTTMUST00000143948.1";
chr7	HAVANA	exon	127185995	127186060	0	-	.	gene_id "ENSMUSG00000057176.5"; transcript_id "ENSMUST00000205850.2"; gene_type "protein_coding"; gene_name "Cfap119"; transcript_type "retained_intron"; transcript_name "Cfap119-203"; exon_number 3; exon_id "ENSMUSE00001373864.2"; level 2; transcript_support_level "2"; mgi_id "MGI:2685012"; havana_gene "OTTMUSG00000058624.1"; havana_transcript "OTTMUST00000143951.1";
chr7	HAVANA	exon	127186236	127186767	0	-	.	gene_id "ENSMUSG00000057176.5"; transcript_id "ENSMUST00000206220.2"; gene_type "protein_coding"; gene_name "Cfap119"; transcript_type "retained_intron"; transcript_name "Cfap119-204"; exon_number 2; exon_id "ENSMUSE00001372071.2"; level 2; transcript_support_level "2"; mgi_id "MGI:2685012"; havana_gene "OTTMUSG00000058624.1"; havana_transcript "OTTMUST00000143952.1";
chr7	HAVANA	transcript	127186236	127187552	0	-	.	gene_id "ENSMUSG00000057176.5"; transcript_id "ENSMUST00000206220.2"; gene_type "protein_coding"; gene_name "Cfap119"; transcript_type "retained_intron"; transcript_name "Cfap119-204"; level 2; transcript_support_level "2"; mgi_id "MGI:2685012"; havana_gene "OTTMUSG00000058624.1"; havana_transcript "OTTMUST00000143952.1";
chr7	HAVANA	exon	127186736	127186767	0	-	.	gene_id "ENSMUSG00000057176.5"; transcript_id "ENSMUST00000072155.5"; gene_type "protein_coding"; gene_name "Cfap119"; transcript_type "protein_coding"; transcript_name "Cfap119-201"; exon_number 2; exon_id "ENSMUSE00000481613.2"; level 2; protein_id "ENSMUSP00000072019.4"; transcript_support_level "1"; mgi_id "MGI:2685012"; tag "basic"; tag "Ensembl_canonical"; tag "GENCODE_Primary"; tag "appris_principal_1"; tag "CCDS"; ccdsid "CCDS21870.1"; havana_gene "OTTMUSG00000058624.1"; havana_transcript "OTTMUST00000143948.1";
chr7	HAVANA	CDS	127186736	127186767	0	-	0	gene_id "ENSMUSG00000057176.5"; transcript_id "ENSMUST00000072155.5"; gene_type "protein_coding"; gene_name "Cfap119"; transcript_type "protein_coding"; transcript_name "Cfap119-201"; exon_number 2; exon_id "ENSMUSE00000481613.2"; level 2; protein_id "ENSMUSP00000072019.4"; transcript_support_level "1"; mgi_id "MGI:2685012"; tag "basic"; tag "Ensembl_canonical"; tag "GENCODE_Primary"; tag "appris_principal_1"; tag "CCDS"; ccdsid "CCDS21870.1"; havana_gene "OTTMUSG00000058624.1"; havana_transcript "OTTMUST00000143948.1";
chr7	HAVANA	exon	127186736	127186767	0	-	.	gene_id "ENSMUSG00000057176.5"; transcript_id "ENSMUST00000205850.2"; gene_type "protein_coding"; gene_name "Cfap119"; transcript_type "retained_intron"; transcript_name "Cfap119-203"; exon_number 2; exon_id "ENSMUSE00001373035.2"; level 2; transcript_support_level "2"; mgi_id "MGI:2685012"; havana_gene "OTTMUSG00000058624.1"; havana_transcript "OTTMUST00000143951.1";
chr7	HAVANA	CDS	127187049	127187261	0	-	0	gene_id "ENSMUSG00000057176.5"; transcript_id "ENSMUST00000072155.5"; gene_type "protein_coding"; gene_name "Cfap119"; transcript_type "protein_coding"; transcript_name "Cfap119-201"; exon_number 1; exon_id "ENSMUSE00000476526.3"; level 2; protein_id "ENSMUSP00000072019.4"; transcript_support_level "1"; mgi_id "MGI:2685012"; tag "basic"; tag "Ensembl_canonical"; tag "GENCODE_Primary"; tag "appris_principal_1"; tag "CCDS"; ccdsid "CCDS21870.1"; havana_gene "OTTMUSG00000058624.1"; havana_transcript "OTTMUST00000143948.1";
chr7	HAVANA	exon	127187049	127187341	0	-	.	gene_id "ENSMUSG00000057176.5"; transcript_id "ENSMUST00000205850.2"; gene_type "protein_coding"; gene_name "Cfap119"; transcript_type "retained_intron"; transcript_name "Cfap119-203"; exon_number 1; exon_id "ENSMUSE00001371159.2"; level 2; transcript_support_level "2"; mgi_id "MGI:2685012"; havana_gene "OTTMUSG00000058624.1"; havana_transcript "OTTMUST00000143951.1";
chr7	HAVANA	exon	127187049	127187552	0	-	.	gene_id "ENSMUSG00000057176.5"; transcript_id "ENSMUST00000206220.2"; gene_type "protein_coding"; gene_name "Cfap119"; transcript_type "retained_intron"; transcript_name "Cfap119-204"; exon_number 1; exon_id "ENSMUSE00001373564.2"; level 2; transcript_support_level "2"; mgi_id "MGI:2685012"; havana_gene "OTTMUSG00000058624.1"; havana_transcript "OTTMUST00000143952.1";
chr7	HAVANA	exon	127187049	127187767	0	-	.	gene_id "ENSMUSG00000057176.5"; transcript_id "ENSMUST00000072155.5"; gene_type "protein_coding"; gene_name "Cfap119"; transcript_type "protein_coding"; transcript_name "Cfap119-201"; exon_number 1; exon_id "ENSMUSE00000476526.3"; level 2; protein_id "ENSMUSP00000072019.4"; transcript_support_level "1"; mgi_id "MGI:2685012"; tag "basic"; tag "Ensembl_canonical"; tag "GENCODE_Primary"; tag "appris_principal_1"; tag "CCDS"; ccdsid "CCDS21870.1"; havana_gene "OTTMUSG00000058624.1"; havana_transcript "OTTMUST00000143948.1";
chr7	HAVANA	start_codon	127187259	127187261	0	-	0	gene_id "ENSMUSG00000057176.5"; transcript_id "ENSMUST00000072155.5"; gene_type "protein_coding"; gene_name "Cfap119"; transcript_type "protein_coding"; transcript_name "Cfap119-201"; exon_number 1; exon_id "ENSMUSE00000476526.3"; level 2; protein_id "ENSMUSP00000072019.4"; transcript_support_level "1"; mgi_id "MGI:2685012"; tag "basic"; tag "Ensembl_canonical"; tag "GENCODE_Primary"; tag "appris_principal_1"; tag "CCDS"; ccdsid "CCDS21870.1"; havana_gene "OTTMUSG00000058624.1"; havana_transcript "OTTMUST00000143948.1";
chr7	HAVANA	UTR	127187262	127187767	0	-	.	gene_id "ENSMUSG00000057176.5"; transcript_id "ENSMUST00000072155.5"; gene_type "protein_coding"; gene_name "Cfap119"; transcript_type "protein_coding"; transcript_name "Cfap119-201"; exon_number 1; exon_id "ENSMUSE00000476526.3"; level 2; protein_id "ENSMUSP00000072019.4"; transcript_support_level "1"; mgi_id "MGI:2685012"; tag "basic"; tag "Ensembl_canonical"; tag "GENCODE_Primary"; tag "appris_principal_1"; tag "CCDS"; ccdsid "CCDS21870.1"; havana_gene "OTTMUSG00000058624.1"; havana_transcript "OTTMUST00000143948.1";
chr7	HAVANA	exon	127189588	127189839	0	-	.	gene_id "ENSMUSG00000108677.2"; transcript_id "ENSMUST00000206057.2"; gene_type "lncRNA"; gene_name "Gm44759"; transcript_type "lncRNA"; transcript_name "Gm44759-201"; exon_number 2; exon_id "ENSMUSE00001372538.2"; level 2; transcript_support_level "3"; mgi_id "MGI:5753335"; tag "basic"; tag "Ensembl_canonical"; tag "GENCODE_Primary"; havana_gene "OTTMUSG00000058626.1"; havana_transcript "OTTMUST00000143959.1";
chr7	HAVANA	gene	127189588	127195072	0	-	.	gene_id "ENSMUSG00000108677.2"; gene_type "lncRNA"; gene_name "Gm44759"; level 2; mgi_id "MGI:5753335"; havana_gene "OTTMUSG00000058626.1";
chr7	HAVANA	transcript	127189588	127195072	0	-	.	gene_id "ENSMUSG00000108677.2"; transcript_id "ENSMUST00000206057.2"; gene_type "lncRNA"; gene_name "Gm44759"; transcript_type "lncRNA"; transcript_name "Gm44759-201"; level 2; transcript_support_level "3"; mgi_id "MGI:5753335"; tag "basic"; tag "Ensembl_canonical"; tag "GENCODE_Primary"; havana_gene "OTTMUSG00000058626.1"; havana_transcript "OTTMUST00000143959.1";
chr7	HAVANA	exon	127194895	127195072	0	-	.	gene_id "ENSMUSG00000108677.2"; transcript_id "ENSMUST00000206057.2"; gene_type "lncRNA"; gene_name "Gm44759"; transcript_type "lncRNA"; transcript_name "Gm44759-201"; exon_number 1; exon_id "ENSMUSE00001375754.2"; level 2; transcript_support_level "3"; mgi_id "MGI:5753335"; tag "basic"; tag "Ensembl_canonical"; tag "GENCODE_Primary"; havana_gene "OTTMUSG00000058626.1"; havana_transcript "OTTMUST00000143959.1";
chr7	sragcm37_es	exon	127199475	127199723	0.0258819504066656	-	.	gene_id "ENSMUSG00000108677.2"; transcript_id "ENSMUSG00000108677.2_tx_4"; exon_id "chr7_127199475_127199723_-"; exonnum "3"; txlen "524";
chr7	sragcm37_mid	exon	127200278	127200354	0.0258819504066656	-	.	gene_id "ENSMUSG00000108677.2"; transcript_id "ENSMUSG00000108677.2_tx_4"; exon_id "chr7_127200278_127200354_-"; exonnum "2"; txlen "524";
chr7	sragcm37_mid	exon	127201079	127201276	0.0258819504066656	-	.	gene_id "ENSMUSG00000108677.2"; transcript_id "ENSMUSG00000108677.2_tx_4"; exon_id "chr7_127201079_127201276_-"; exonnum "1"; txlen "524";
chr7	HAVANA	UTR	127202892	127203252	0	-	.	gene_id "ENSMUSG00000099579.4"; transcript_id "ENSMUST00000191038.4"; gene_type "protein_coding"; gene_name "1700120K04Rik"; transcript_type "protein_coding"; transcript_name "1700120K04Rik-201"; exon_number 1; exon_id "ENSMUSE00001671314.1"; level 2; protein_id "ENSMUSP00000160214.1"; transcript_support_level "NA"; mgi_id "MGI:1915482"; tag "CAGE_supported_TSS"; tag "basic"; tag "Ensembl_canonical"; tag "GENCODE_Primary"; tag "TAGENE"; tag "appris_principal_1"; havana_gene "OTTMUSG00000045494.1"; havana_transcript "OTTMUST00000119310.1";
chr7	HAVANA	gene	127202892	127203652	0	-	.	gene_id "ENSMUSG00000099579.4"; gene_type "protein_coding"; gene_name "1700120K04Rik"; level 2; mgi_id "MGI:1915482"; havana_gene "OTTMUSG00000045494.1";
chr7	HAVANA	transcript	127202892	127203652	0	-	.	gene_id "ENSMUSG00000099579.4"; transcript_id "ENSMUST00000191038.4"; gene_type "protein_coding"; gene_name "1700120K04Rik"; transcript_type "protein_coding"; transcript_name "1700120K04Rik-201"; level 2; protein_id "ENSMUSP00000160214.1"; transcript_support_level "NA"; mgi_id "MGI:1915482"; tag "CAGE_supported_TSS"; tag "basic"; tag "Ensembl_canonical"; tag "GENCODE_Primary"; tag "TAGENE"; tag "appris_principal_1"; havana_gene "OTTMUSG00000045494.1"; havana_transcript "OTTMUST00000119310.1";
chr7	HAVANA	exon	127202892	127203652	0	-	.	gene_id "ENSMUSG00000099579.4"; transcript_id "ENSMUST00000191038.4"; gene_type "protein_coding"; gene_name "1700120K04Rik"; transcript_type "protein_coding"; transcript_name "1700120K04Rik-201"; exon_number 1; exon_id "ENSMUSE00001671314.1"; level 2; protein_id "ENSMUSP00000160214.1"; transcript_support_level "NA"; mgi_id "MGI:1915482"; tag "CAGE_supported_TSS"; tag "basic"; tag "Ensembl_canonical"; tag "GENCODE_Primary"; tag "TAGENE"; tag "appris_principal_1"; havana_gene "OTTMUSG00000045494.1"; havana_transcript "OTTMUST00000119310.1";
chr7	HAVANA	stop_codon	127203250	127203252	0	-	0	gene_id "ENSMUSG00000099579.4"; transcript_id "ENSMUST00000191038.4"; gene_type "protein_coding"; gene_name "1700120K04Rik"; transcript_type "protein_coding"; transcript_name "1700120K04Rik-201"; exon_number 1; exon_id "ENSMUSE00001671314.1"; level 2; protein_id "ENSMUSP00000160214.1"; transcript_support_level "NA"; mgi_id "MGI:1915482"; tag "CAGE_supported_TSS"; tag "basic"; tag "Ensembl_canonical"; tag "GENCODE_Primary"; tag "TAGENE"; tag "appris_principal_1"; havana_gene "OTTMUSG00000045494.1"; havana_transcript "OTTMUST00000119310.1";
chr7	HAVANA	CDS	127203253	127203582	0	-	0	gene_id "ENSMUSG00000099579.4"; transcript_id "ENSMUST00000191038.4"; gene_type "protein_coding"; gene_name "1700120K04Rik"; transcript_type "protein_coding"; transcript_name "1700120K04Rik-201"; exon_number 1; exon_id "ENSMUSE00001671314.1"; level 2; protein_id "ENSMUSP00000160214.1"; transcript_support_level "NA"; mgi_id "MGI:1915482"; tag "CAGE_supported_TSS"; tag "basic"; tag "Ensembl_canonical"; tag "GENCODE_Primary"; tag "TAGENE"; tag "appris_principal_1"; havana_gene "OTTMUSG00000045494.1"; havana_transcript "OTTMUST00000119310.1";
chr7	HAVANA	start_codon	127203580	127203582	0	-	0	gene_id "ENSMUSG00000099579.4"; transcript_id "ENSMUST00000191038.4"; gene_type "protein_coding"; gene_name "1700120K04Rik"; transcript_type "protein_coding"; transcript_name "1700120K04Rik-201"; exon_number 1; exon_id "ENSMUSE00001671314.1"; level 2; protein_id "ENSMUSP00000160214.1"; transcript_support_level "NA"; mgi_id "MGI:1915482"; tag "CAGE_supported_TSS"; tag "basic"; tag "Ensembl_canonical"; tag "GENCODE_Primary"; tag "TAGENE"; tag "appris_principal_1"; havana_gene "OTTMUSG00000045494.1"; havana_transcript "OTTMUST00000119310.1";
chr7	HAVANA	UTR	127203583	127203652	0	-	.	gene_id "ENSMUSG00000099579.4"; transcript_id "ENSMUST00000191038.4"; gene_type "protein_coding"; gene_name "1700120K04Rik"; transcript_type "protein_coding"; transcript_name "1700120K04Rik-201"; exon_number 1; exon_id "ENSMUSE00001671314.1"; level 2; protein_id "ENSMUSP00000160214.1"; transcript_support_level "NA"; mgi_id "MGI:1915482"; tag "CAGE_supported_TSS"; tag "basic"; tag "Ensembl_canonical"; tag "GENCODE_Primary"; tag "TAGENE"; tag "appris_principal_1"; havana_gene "OTTMUSG00000045494.1"; havana_transcript "OTTMUST00000119310.1";
chr7	HAVANA	UTR	127206203	127209206	0	-	.	gene_id "ENSMUSG00000045639.15"; transcript_id "ENSMUST00000058038.12"; gene_type "protein_coding"; gene_name "Zfp629"; transcript_type "protein_coding"; transcript_name "Zfp629-201"; exon_number 3; exon_id "ENSMUSE00000709640.2"; level 2; protein_id "ENSMUSP00000053760.6"; transcript_support_level "1"; mgi_id "MGI:2444524"; tag "alternative_5_UTR"; tag "basic"; tag "Ensembl_canonical"; tag "GENCODE_Primary"; tag "appris_principal_1"; tag "CCDS"; ccdsid "CCDS21873.1"; havana_gene "OTTMUSG00000028743.1"; havana_transcript "OTTMUST00000071197.1";
chr7	HAVANA	UTR	127206203	127209206	0	-	.	gene_id "ENSMUSG00000045639.15"; transcript_id "ENSMUST00000122066.8"; gene_type "protein_coding"; gene_name "Zfp629"; transcript_type "protein_coding"; transcript_name "Zfp629-203"; exon_number 4; exon_id "ENSMUSE00000709640.2"; level 2; protein_id "ENSMUSP00000113903.2"; transcript_support_level "1"; mgi_id "MGI:2444524"; tag "alternative_5_UTR"; tag "basic"; tag "appris_principal_1"; tag "CCDS"; ccdsid "CCDS21873.1"; havana_gene "OTTMUSG00000028743.1"; havana_transcript "OTTMUST00000071196.1";
chr7	HAVANA	UTR	127206203	127209206	0	-	.	gene_id "ENSMUSG00000045639.15"; transcript_id "ENSMUST00000084564.10"; gene_type "protein_coding"; gene_name "Zfp629"; transcript_type "protein_coding"; transcript_name "Zfp629-202"; exon_number 3; exon_id "ENSMUSE00000709640.2"; level 2; protein_id "ENSMUSP00000081612.4"; transcript_support_level "1"; mgi_id "MGI:2444524"; tag "basic"; tag "appris_principal_1"; tag "CCDS"; ccdsid "CCDS21873.1"; havana_gene "OTTMUSG00000028743.1"; havana_transcript "OTTMUST00000071195.1";
chr7	HAVANA	exon	127206203	127211734	0	-	.	gene_id "ENSMUSG00000045639.15"; transcript_id "ENSMUST00000058038.12"; gene_type "protein_coding"; gene_name "Zfp629"; transcript_type "protein_coding"; transcript_name "Zfp629-201"; exon_number 3; exon_id "ENSMUSE00000709640.2"; level 2; protein_id "ENSMUSP00000053760.6"; transcript_support_level "1"; mgi_id "MGI:2444524"; tag "alternative_5_UTR"; tag "basic"; tag "Ensembl_canonical"; tag "GENCODE_Primary"; tag "appris_principal_1"; tag "CCDS"; ccdsid "CCDS21873.1"; havana_gene "OTTMUSG00000028743.1"; havana_transcript "OTTMUST00000071197.1";
chr7	HAVANA	exon	127206203	127211734	0	-	.	gene_id "ENSMUSG00000045639.15"; transcript_id "ENSMUST00000122066.8"; gene_type "protein_coding"; gene_name "Zfp629"; transcript_type "protein_coding"; transcript_name "Zfp629-203"; exon_number 4; exon_id "ENSMUSE00000709640.2"; level 2; protein_id "ENSMUSP00000113903.2"; transcript_support_level "1"; mgi_id "MGI:2444524"; tag "alternative_5_UTR"; tag "basic"; tag "appris_principal_1"; tag "CCDS"; ccdsid "CCDS21873.1"; havana_gene "OTTMUSG00000028743.1"; havana_transcript "OTTMUST00000071196.1";
chr7	HAVANA	exon	127206203	127211734	0	-	.	gene_id "ENSMUSG00000045639.15"; transcript_id "ENSMUST00000084564.10"; gene_type "protein_coding"; gene_name "Zfp629"; transcript_type "protein_coding"; transcript_name "Zfp629-202"; exon_number 3; exon_id "ENSMUSE00000709640.2"; level 2; protein_id "ENSMUSP00000081612.4"; transcript_support_level "1"; mgi_id "MGI:2444524"; tag "basic"; tag "appris_principal_1"; tag "CCDS"; ccdsid "CCDS21873.1"; havana_gene "OTTMUSG00000028743.1"; havana_transcript "OTTMUST00000071195.1";
chr7	HAVANA	transcript	127206203	127213605	0	-	.	gene_id "ENSMUSG00000045639.15"; transcript_id "ENSMUST00000058038.12"; gene_type "protein_coding"; gene_name "Zfp629"; transcript_type "protein_coding"; transcript_name "Zfp629-201"; level 2; protein_id "ENSMUSP00000053760.6"; transcript_support_level "1"; mgi_id "MGI:2444524"; tag "alternative_5_UTR"; tag "basic"; tag "Ensembl_canonical"; tag "GENCODE_Primary"; tag "appris_principal_1"; tag "CCDS"; ccdsid "CCDS21873.1"; havana_gene "OTTMUSG00000028743.1"; havana_transcript "OTTMUST00000071197.1";
chr7	HAVANA	transcript	127206203	127214387	0	-	.	gene_id "ENSMUSG00000045639.15"; transcript_id "ENSMUST00000122066.8"; gene_type "protein_coding"; gene_name "Zfp629"; transcript_type "protein_coding"; transcript_name "Zfp629-203"; level 2; protein_id "ENSMUSP00000113903.2"; transcript_support_level "1"; mgi_id "MGI:2444524"; tag "alternative_5_UTR"; tag "basic"; tag "appris_principal_1"; tag "CCDS"; ccdsid "CCDS21873.1"; havana_gene "OTTMUSG00000028743.1"; havana_transcript "OTTMUST00000071196.1";
chr7	HAVANA	transcript	127206203	127214444	0	-	.	gene_id "ENSMUSG00000045639.15"; transcript_id "ENSMUST00000084564.10"; gene_type "protein_coding"; gene_name "Zfp629"; transcript_type "protein_coding"; transcript_name "Zfp629-202"; level 2; protein_id "ENSMUSP00000081612.4"; transcript_support_level "1"; mgi_id "MGI:2444524"; tag "basic"; tag "appris_principal_1"; tag "CCDS"; ccdsid "CCDS21873.1"; havana_gene "OTTMUSG00000028743.1"; havana_transcript "OTTMUST00000071195.1";
chr7	HAVANA	gene	127206203	127214969	0	-	.	gene_id "ENSMUSG00000045639.15"; gene_type "protein_coding"; gene_name "Zfp629"; level 2; mgi_id "MGI:2444524"; havana_gene "OTTMUSG00000028743.1";
chr7	HAVANA	UTR	127207627	127207938	0	-	.	gene_id "ENSMUSG00000045639.15"; transcript_id "ENSMUST00000151107.8"; gene_type "protein_coding"; gene_name "Zfp629"; transcript_type "protein_coding"; transcript_name "Zfp629-208"; exon_number 3; exon_id "ENSMUSE00000788058.2"; level 2; protein_id "ENSMUSP00000139447.2"; transcript_support_level "3"; mgi_id "MGI:2444524"; tag "basic"; havana_gene "OTTMUSG00000028743.1"; havana_transcript "OTTMUST00000071207.1";
chr7	HAVANA	exon	127207627	127208006	0	-	.	gene_id "ENSMUSG00000045639.15"; transcript_id "ENSMUST00000151107.8"; gene_type "protein_coding"; gene_name "Zfp629"; transcript_type "protein_coding"; transcript_name "Zfp629-208"; exon_number 3; exon_id "ENSMUSE00000788058.2"; level 2; protein_id "ENSMUSP00000139447.2"; transcript_support_level "3"; mgi_id "MGI:2444524"; tag "basic"; havana_gene "OTTMUSG00000028743.1"; havana_transcript "OTTMUST00000071207.1";
chr7	HAVANA	transcript	127207627	127214039	0	-	.	gene_id "ENSMUSG00000045639.15"; transcript_id "ENSMUST00000151107.8"; gene_type "protein_coding"; gene_name "Zfp629"; transcript_type "protein_coding"; transcript_name "Zfp629-208"; level 2; protein_id "ENSMUSP00000139447.2"; transcript_support_level "3"; mgi_id "MGI:2444524"; tag "basic"; havana_gene "OTTMUSG00000028743.1"; havana_transcript "OTTMUST00000071207.1";
chr7	HAVANA	UTR	127207759	127207938	0	-	.	gene_id "ENSMUSG00000045639.15"; transcript_id "ENSMUST00000134446.8"; gene_type "protein_coding"; gene_name "Zfp629"; transcript_type "protein_coding"; transcript_name "Zfp629-207"; exon_number 3; exon_id "ENSMUSE00000792780.2"; level 2; protein_id "ENSMUSP00000141017.2"; transcript_support_level "1"; mgi_id "MGI:2444524"; tag "basic"; havana_gene "OTTMUSG00000028743.1"; havana_transcript "OTTMUST00000071209.1";
chr7	HAVANA	exon	127207759	127208006	0	-	.	gene_id "ENSMUSG00000045639.15"; transcript_id "ENSMUST00000134446.8"; gene_type "protein_coding"; gene_name "Zfp629"; transcript_type "protein_coding"; transcript_name "Zfp629-207"; exon_number 3; exon_id "ENSMUSE00000792780.2"; level 2; protein_id "ENSMUSP00000141017.2"; transcript_support_level "1"; mgi_id "MGI:2444524"; tag "basic"; havana_gene "OTTMUSG00000028743.1"; havana_transcript "OTTMUST00000071209.1";
chr7	HAVANA	transcript	127207759	127214430	0	-	.	gene_id "ENSMUSG00000045639.15"; transcript_id "ENSMUST00000134446.8"; gene_type "protein_coding"; gene_name "Zfp629"; transcript_type "protein_coding"; transcript_name "Zfp629-207"; level 2; protein_id "ENSMUSP00000141017.2"; transcript_support_level "1"; mgi_id "MGI:2444524"; tag "basic"; havana_gene "OTTMUSG00000028743.1"; havana_transcript "OTTMUST00000071209.1";
chr7	HAVANA	UTR	127207928	127207938	0	-	.	gene_id "ENSMUSG00000045639.15"; transcript_id "ENSMUST00000132524.8"; gene_type "protein_coding"; gene_name "Zfp629"; transcript_type "protein_coding"; transcript_name "Zfp629-206"; exon_number 3; exon_id "ENSMUSE00000748744.2"; level 2; protein_id "ENSMUSP00000139924.2"; transcript_support_level "5"; mgi_id "MGI:2444524"; tag "basic"; havana_gene "OTTMUSG00000028743.1"; havana_transcript "OTTMUST00000071208.1";
chr7	HAVANA	exon	127207928	127208006	0	-	.	gene_id "ENSMUSG00000045639.15"; transcript_id "ENSMUST00000132524.8"; gene_type "protein_coding"; gene_name "Zfp629"; transcript_type "protein_coding"; transcript_name "Zfp629-206"; exon_number 3; exon_id "ENSMUSE00000748744.2"; level 2; protein_id "ENSMUSP00000139924.2"; transcript_support_level "5"; mgi_id "MGI:2444524"; tag "basic"; havana_gene "OTTMUSG00000028743.1"; havana_transcript "OTTMUST00000071208.1";
chr7	HAVANA	transcript	127207928	127214969	0	-	.	gene_id "ENSMUSG00000045639.15"; transcript_id "ENSMUST00000132524.8"; gene_type "protein_coding"; gene_name "Zfp629"; transcript_type "protein_coding"; transcript_name "Zfp629-206"; level 2; protein_id "ENSMUSP00000139924.2"; transcript_support_level "5"; mgi_id "MGI:2444524"; tag "basic"; havana_gene "OTTMUSG00000028743.1"; havana_transcript "OTTMUST00000071208.1";
chr7	HAVANA	stop_codon	127207936	127207938	0	-	0	gene_id "ENSMUSG00000045639.15"; transcript_id "ENSMUST00000151107.8"; gene_type "protein_coding"; gene_name "Zfp629"; transcript_type "protein_coding"; transcript_name "Zfp629-208"; exon_number 3; exon_id "ENSMUSE00000788058.2"; level 2; protein_id "ENSMUSP00000139447.2"; transcript_support_level "3"; mgi_id "MGI:2444524"; tag "basic"; havana_gene "OTTMUSG00000028743.1"; havana_transcript "OTTMUST00000071207.1";
chr7	HAVANA	stop_codon	127207936	127207938	0	-	0	gene_id "ENSMUSG00000045639.15"; transcript_id "ENSMUST00000134446.8"; gene_type "protein_coding"; gene_name "Zfp629"; transcript_type "protein_coding"; transcript_name "Zfp629-207"; exon_number 3; exon_id "ENSMUSE00000792780.2"; level 2; protein_id "ENSMUSP00000141017.2"; transcript_support_level "1"; mgi_id "MGI:2444524"; tag "basic"; havana_gene "OTTMUSG00000028743.1"; havana_transcript "OTTMUST00000071209.1";
chr7	HAVANA	stop_codon	127207936	127207938	0	-	0	gene_id "ENSMUSG00000045639.15"; transcript_id "ENSMUST00000132524.8"; gene_type "protein_coding"; gene_name "Zfp629"; transcript_type "protein_coding"; transcript_name "Zfp629-206"; exon_number 3; exon_id "ENSMUSE00000748744.2"; level 2; protein_id "ENSMUSP00000139924.2"; transcript_support_level "5"; mgi_id "MGI:2444524"; tag "basic"; havana_gene "OTTMUSG00000028743.1"; havana_transcript "OTTMUST00000071208.1";
chr7	HAVANA	CDS	127207939	127208006	0	-	2	gene_id "ENSMUSG00000045639.15"; transcript_id "ENSMUST00000151107.8"; gene_type "protein_coding"; gene_name "Zfp629"; transcript_type "protein_coding"; transcript_name "Zfp629-208"; exon_number 3; exon_id "ENSMUSE00000788058.2"; level 2; protein_id "ENSMUSP00000139447.2"; transcript_support_level "3"; mgi_id "MGI:2444524"; tag "basic"; havana_gene "OTTMUSG00000028743.1"; havana_transcript "OTTMUST00000071207.1";
chr7	HAVANA	CDS	127207939	127208006	0	-	2	gene_id "ENSMUSG00000045639.15"; transcript_id "ENSMUST00000134446.8"; gene_type "protein_coding"; gene_name "Zfp629"; transcript_type "protein_coding"; transcript_name "Zfp629-207"; exon_number 3; exon_id "ENSMUSE00000792780.2"; level 2; protein_id "ENSMUSP00000141017.2"; transcript_support_level "1"; mgi_id "MGI:2444524"; tag "basic"; havana_gene "OTTMUSG00000028743.1"; havana_transcript "OTTMUST00000071209.1";
chr7	HAVANA	CDS	127207939	127208006	0	-	2	gene_id "ENSMUSG00000045639.15"; transcript_id "ENSMUST00000132524.8"; gene_type "protein_coding"; gene_name "Zfp629"; transcript_type "protein_coding"; transcript_name "Zfp629-206"; exon_number 3; exon_id "ENSMUSE00000748744.2"; level 2; protein_id "ENSMUSP00000139924.2"; transcript_support_level "5"; mgi_id "MGI:2444524"; tag "basic"; havana_gene "OTTMUSG00000028743.1"; havana_transcript "OTTMUST00000071208.1";
chr7	HAVANA	stop_codon	127209204	127209206	0	-	0	gene_id "ENSMUSG00000045639.15"; transcript_id "ENSMUST00000058038.12"; gene_type "protein_coding"; gene_name "Zfp629"; transcript_type "protein_coding"; transcript_name "Zfp629-201"; exon_number 3; exon_id "ENSMUSE00000709640.2"; level 2; protein_id "ENSMUSP00000053760.6"; transcript_support_level "1"; mgi_id "MGI:2444524"; tag "alternative_5_UTR"; tag "basic"; tag "Ensembl_canonical"; tag "GENCODE_Primary"; tag "appris_principal_1"; tag "CCDS"; ccdsid "CCDS21873.1"; havana_gene "OTTMUSG00000028743.1"; havana_transcript "OTTMUST00000071197.1";
chr7	HAVANA	stop_codon	127209204	127209206	0	-	0	gene_id "ENSMUSG00000045639.15"; transcript_id "ENSMUST00000122066.8"; gene_type "protein_coding"; gene_name "Zfp629"; transcript_type "protein_coding"; transcript_name "Zfp629-203"; exon_number 4; exon_id "ENSMUSE00000709640.2"; level 2; protein_id "ENSMUSP00000113903.2"; transcript_support_level "1"; mgi_id "MGI:2444524"; tag "alternative_5_UTR"; tag "basic"; tag "appris_principal_1"; tag "CCDS"; ccdsid "CCDS21873.1"; havana_gene "OTTMUSG00000028743.1"; havana_transcript "OTTMUST00000071196.1";
chr7	HAVANA	stop_codon	127209204	127209206	0	-	0	gene_id "ENSMUSG00000045639.15"; transcript_id "ENSMUST00000084564.10"; gene_type "protein_coding"; gene_name "Zfp629"; transcript_type "protein_coding"; transcript_name "Zfp629-202"; exon_number 3; exon_id "ENSMUSE00000709640.2"; level 2; protein_id "ENSMUSP00000081612.4"; transcript_support_level "1"; mgi_id "MGI:2444524"; tag "basic"; tag "appris_principal_1"; tag "CCDS"; ccdsid "CCDS21873.1"; havana_gene "OTTMUSG00000028743.1"; havana_transcript "OTTMUST00000071195.1";
chr7	HAVANA	CDS	127209207	127211734	0	-	2	gene_id "ENSMUSG00000045639.15"; transcript_id "ENSMUST00000058038.12"; gene_type "protein_coding"; gene_name "Zfp629"; transcript_type "protein_coding"; transcript_name "Zfp629-201"; exon_number 3; exon_id "ENSMUSE00000709640.2"; level 2; protein_id "ENSMUSP00000053760.6"; transcript_support_level "1"; mgi_id "MGI:2444524"; tag "alternative_5_UTR"; tag "basic"; tag "Ensembl_canonical"; tag "GENCODE_Primary"; tag "appris_principal_1"; tag "CCDS"; ccdsid "CCDS21873.1"; havana_gene "OTTMUSG00000028743.1"; havana_transcript "OTTMUST00000071197.1";
chr7	HAVANA	CDS	127209207	127211734	0	-	2	gene_id "ENSMUSG00000045639.15"; transcript_id "ENSMUST00000122066.8"; gene_type "protein_coding"; gene_name "Zfp629"; transcript_type "protein_coding"; transcript_name "Zfp629-203"; exon_number 4; exon_id "ENSMUSE00000709640.2"; level 2; protein_id "ENSMUSP00000113903.2"; transcript_support_level "1"; mgi_id "MGI:2444524"; tag "alternative_5_UTR"; tag "basic"; tag "appris_principal_1"; tag "CCDS"; ccdsid "CCDS21873.1"; havana_gene "OTTMUSG00000028743.1"; havana_transcript "OTTMUST00000071196.1";
chr7	HAVANA	CDS	127209207	127211734	0	-	2	gene_id "ENSMUSG00000045639.15"; transcript_id "ENSMUST00000084564.10"; gene_type "protein_coding"; gene_name "Zfp629"; transcript_type "protein_coding"; transcript_name "Zfp629-202"; exon_number 3; exon_id "ENSMUSE00000709640.2"; level 2; protein_id "ENSMUSP00000081612.4"; transcript_support_level "1"; mgi_id "MGI:2444524"; tag "basic"; tag "appris_principal_1"; tag "CCDS"; ccdsid "CCDS21873.1"; havana_gene "OTTMUSG00000028743.1"; havana_transcript "OTTMUST00000071195.1";
chr7	HAVANA	exon	127211076	127211734	0	-	.	gene_id "ENSMUSG00000045639.15"; transcript_id "ENSMUST00000131318.8"; gene_type "protein_coding"; gene_name "Zfp629"; transcript_type "protein_coding"; transcript_name "Zfp629-205"; exon_number 3; exon_id "ENSMUSE00000833704.2"; level 2; protein_id "ENSMUSP00000116375.2"; transcript_support_level "3"; mgi_id "MGI:2444524"; tag "alternative_5_UTR"; tag "mRNA_end_NF"; tag "cds_end_NF"; havana_gene "OTTMUSG00000028743.1"; havana_transcript "OTTMUST00000071199.1";
chr7	HAVANA	CDS	127211076	127211734	0	-	2	gene_id "ENSMUSG00000045639.15"; transcript_id "ENSMUST00000131318.8"; gene_type "protein_coding"; gene_name "Zfp629"; transcript_type "protein_coding"; transcript_name "Zfp629-205"; exon_number 3; exon_id "ENSMUSE00000833704.2"; level 2; protein_id "ENSMUSP00000116375.2"; transcript_support_level "3"; mgi_id "MGI:2444524"; tag "alternative_5_UTR"; tag "mRNA_end_NF"; tag "cds_end_NF"; havana_gene "OTTMUSG00000028743.1"; havana_transcript "OTTMUST00000071199.1";
chr7	HAVANA	transcript	127211076	127213532	0	-	.	gene_id "ENSMUSG00000045639.15"; transcript_id "ENSMUST00000131318.8"; gene_type "protein_coding"; gene_name "Zfp629"; transcript_type "protein_coding"; transcript_name "Zfp629-205"; level 2; protein_id "ENSMUSP00000116375.2"; transcript_support_level "3"; mgi_id "MGI:2444524"; tag "alternative_5_UTR"; tag "mRNA_end_NF"; tag "cds_end_NF"; havana_gene "OTTMUSG00000028743.1"; havana_transcript "OTTMUST00000071199.1";
chr7	HAVANA	UTR	127211156	127211481	0	-	.	gene_id "ENSMUSG00000045639.15"; transcript_id "ENSMUST00000128731.8"; gene_type "protein_coding"; gene_name "Zfp629"; transcript_type "protein_coding"; transcript_name "Zfp629-204"; exon_number 3; exon_id "ENSMUSE00000781068.2"; level 2; protein_id "ENSMUSP00000140505.2"; transcript_support_level "3"; mgi_id "MGI:2444524"; tag "basic"; havana_gene "OTTMUSG00000028743.1"; havana_transcript "OTTMUST00000071210.1";
chr7	HAVANA	exon	127211156	127211753	0	-	.	gene_id "ENSMUSG00000045639.15"; transcript_id "ENSMUST00000128731.8"; gene_type "protein_coding"; gene_name "Zfp629"; transcript_type "protein_coding"; transcript_name "Zfp629-204"; exon_number 3; exon_id "ENSMUSE00000781068.2"; level 2; protein_id "ENSMUSP00000140505.2"; transcript_support_level "3"; mgi_id "MGI:2444524"; tag "basic"; havana_gene "OTTMUSG00000028743.1"; havana_transcript "OTTMUST00000071210.1";
chr7	HAVANA	transcript	127211156	127214372	0	-	.	gene_id "ENSMUSG00000045639.15"; transcript_id "ENSMUST00000128731.8"; gene_type "protein_coding"; gene_name "Zfp629"; transcript_type "protein_coding"; transcript_name "Zfp629-204"; level 2; protein_id "ENSMUSP00000140505.2"; transcript_support_level "3"; mgi_id "MGI:2444524"; tag "basic"; havana_gene "OTTMUSG00000028743.1"; havana_transcript "OTTMUST00000071210.1";
chr7	HAVANA	exon	127211223	127211734	0	-	.	gene_id "ENSMUSG00000045639.15"; transcript_id "ENSMUST00000152315.3"; gene_type "protein_coding"; gene_name "Zfp629"; transcript_type "protein_coding"; transcript_name "Zfp629-209"; exon_number 4; exon_id "ENSMUSE00000793473.2"; level 2; protein_id "ENSMUSP00000114772.2"; transcript_support_level "3"; mgi_id "MGI:2444524"; tag "alternative_5_UTR"; tag "mRNA_end_NF"; tag "cds_end_NF"; havana_gene "OTTMUSG00000028743.1"; havana_transcript "OTTMUST00000071198.1";
chr7	HAVANA	CDS	127211223	127211734	0	-	2	gene_id "ENSMUSG00000045639.15"; transcript_id "ENSMUST00000152315.3"; gene_type "protein_coding"; gene_name "Zfp629"; transcript_type "protein_coding"; transcript_name "Zfp629-209"; exon_number 4; exon_id "ENSMUSE00000793473.2"; level 2; protein_id "ENSMUSP00000114772.2"; transcript_support_level "3"; mgi_id "MGI:2444524"; tag "alternative_5_UTR"; tag "mRNA_end_NF"; tag "cds_end_NF"; havana_gene "OTTMUSG00000028743.1"; havana_transcript "OTTMUST00000071198.1";
chr7	HAVANA	transcript	127211223	127213537	0	-	.	gene_id "ENSMUSG00000045639.15"; transcript_id "ENSMUST00000152315.3"; gene_type "protein_coding"; gene_name "Zfp629"; transcript_type "protein_coding"; transcript_name "Zfp629-209"; level 2; protein_id "ENSMUSP00000114772.2"; transcript_support_level "3"; mgi_id "MGI:2444524"; tag "alternative_5_UTR"; tag "mRNA_end_NF"; tag "cds_end_NF"; havana_gene "OTTMUSG00000028743.1"; havana_transcript "OTTMUST00000071198.1";
chr7	HAVANA	stop_codon	127211479	127211481	0	-	0	gene_id "ENSMUSG00000045639.15"; transcript_id "ENSMUST00000128731.8"; gene_type "protein_coding"; gene_name "Zfp629"; transcript_type "protein_coding"; transcript_name "Zfp629-204"; exon_number 3; exon_id "ENSMUSE00000781068.2"; level 2; protein_id "ENSMUSP00000140505.2"; transcript_support_level "3"; mgi_id "MGI:2444524"; tag "basic"; havana_gene "OTTMUSG00000028743.1"; havana_transcript "OTTMUST00000071210.1";
chr7	HAVANA	CDS	127211482	127211753	0	-	2	gene_id "ENSMUSG00000045639.15"; transcript_id "ENSMUST00000128731.8"; gene_type "protein_coding"; gene_name "Zfp629"; transcript_type "protein_coding"; transcript_name "Zfp629-204"; exon_number 3; exon_id "ENSMUSE00000781068.2"; level 2; protein_id "ENSMUSP00000140505.2"; transcript_support_level "3"; mgi_id "MGI:2444524"; tag "basic"; havana_gene "OTTMUSG00000028743.1"; havana_transcript "OTTMUST00000071210.1";
chr7	HAVANA	CDS	127211839	127211911	0	-	0	gene_id "ENSMUSG00000045639.15"; transcript_id "ENSMUST00000058038.12"; gene_type "protein_coding"; gene_name "Zfp629"; transcript_type "protein_coding"; transcript_name "Zfp629-201"; exon_number 2; exon_id "ENSMUSE00001319549.2"; level 2; protein_id "ENSMUSP00000053760.6"; transcript_support_level "1"; mgi_id "MGI:2444524"; tag "alternative_5_UTR"; tag "basic"; tag "Ensembl_canonical"; tag "GENCODE_Primary"; tag "appris_principal_1"; tag "CCDS"; ccdsid "CCDS21873.1"; havana_gene "OTTMUSG00000028743.1"; havana_transcript "OTTMUST00000071197.1";
chr7	HAVANA	CDS	127211839	127211911	0	-	0	gene_id "ENSMUSG00000045639.15"; transcript_id "ENSMUST00000122066.8"; gene_type "protein_coding"; gene_name "Zfp629"; transcript_type "protein_coding"; transcript_name "Zfp629-203"; exon_number 3; exon_id "ENSMUSE00001319549.2"; level 2; protein_id "ENSMUSP00000113903.2"; transcript_support_level "1"; mgi_id "MGI:2444524"; tag "alternative_5_UTR"; tag "basic"; tag "appris_principal_1"; tag "CCDS"; ccdsid "CCDS21873.1"; havana_gene "OTTMUSG00000028743.1"; havana_transcript "OTTMUST00000071196.1";
chr7	HAVANA	CDS	127211839	127211911	0	-	0	gene_id "ENSMUSG00000045639.15"; transcript_id "ENSMUST00000084564.10"; gene_type "protein_coding"; gene_name "Zfp629"; transcript_type "protein_coding"; transcript_name "Zfp629-202"; exon_number 2; exon_id "ENSMUSE00001319549.2"; level 2; protein_id "ENSMUSP00000081612.4"; transcript_support_level "1"; mgi_id "MGI:2444524"; tag "basic"; tag "appris_principal_1"; tag "CCDS"; ccdsid "CCDS21873.1"; havana_gene "OTTMUSG00000028743.1"; havana_transcript "OTTMUST00000071195.1";
chr7	HAVANA	CDS	127211839	127211911	0	-	0	gene_id "ENSMUSG00000045639.15"; transcript_id "ENSMUST00000151107.8"; gene_type "protein_coding"; gene_name "Zfp629"; transcript_type "protein_coding"; transcript_name "Zfp629-208"; exon_number 2; exon_id "ENSMUSE00001319549.2"; level 2; protein_id "ENSMUSP00000139447.2"; transcript_support_level "3"; mgi_id "MGI:2444524"; tag "basic"; havana_gene "OTTMUSG00000028743.1"; havana_transcript "OTTMUST00000071207.1";
chr7	HAVANA	CDS	127211839	127211911	0	-	0	gene_id "ENSMUSG00000045639.15"; transcript_id "ENSMUST00000134446.8"; gene_type "protein_coding"; gene_name "Zfp629"; transcript_type "protein_coding"; transcript_name "Zfp629-207"; exon_number 2; exon_id "ENSMUSE00001319549.2"; level 2; protein_id "ENSMUSP00000141017.2"; transcript_support_level "1"; mgi_id "MGI:2444524"; tag "basic"; havana_gene "OTTMUSG00000028743.1"; havana_transcript "OTTMUST00000071209.1";
chr7	HAVANA	CDS	127211839	127211911	0	-	0	gene_id "ENSMUSG00000045639.15"; transcript_id "ENSMUST00000132524.8"; gene_type "protein_coding"; gene_name "Zfp629"; transcript_type "protein_coding"; transcript_name "Zfp629-206"; exon_number 2; exon_id "ENSMUSE00001319549.2"; level 2; protein_id "ENSMUSP00000139924.2"; transcript_support_level "5"; mgi_id "MGI:2444524"; tag "basic"; havana_gene "OTTMUSG00000028743.1"; havana_transcript "OTTMUST00000071208.1";
chr7	HAVANA	CDS	127211839	127211911	0	-	0	gene_id "ENSMUSG00000045639.15"; transcript_id "ENSMUST00000131318.8"; gene_type "protein_coding"; gene_name "Zfp629"; transcript_type "protein_coding"; transcript_name "Zfp629-205"; exon_number 2; exon_id "ENSMUSE00001319549.2"; level 2; protein_id "ENSMUSP00000116375.2"; transcript_support_level "3"; mgi_id "MGI:2444524"; tag "alternative_5_UTR"; tag "mRNA_end_NF"; tag "cds_end_NF"; havana_gene "OTTMUSG00000028743.1"; havana_transcript "OTTMUST00000071199.1";
chr7	HAVANA	CDS	127211839	127211911	0	-	0	gene_id "ENSMUSG00000045639.15"; transcript_id "ENSMUST00000128731.8"; gene_type "protein_coding"; gene_name "Zfp629"; transcript_type "protein_coding"; transcript_name "Zfp629-204"; exon_number 2; exon_id "ENSMUSE00001319549.2"; level 2; protein_id "ENSMUSP00000140505.2"; transcript_support_level "3"; mgi_id "MGI:2444524"; tag "basic"; havana_gene "OTTMUSG00000028743.1"; havana_transcript "OTTMUST00000071210.1";
chr7	HAVANA	CDS	127211839	127211911	0	-	0	gene_id "ENSMUSG00000045639.15"; transcript_id "ENSMUST00000152315.3"; gene_type "protein_coding"; gene_name "Zfp629"; transcript_type "protein_coding"; transcript_name "Zfp629-209"; exon_number 3; exon_id "ENSMUSE00001319549.2"; level 2; protein_id "ENSMUSP00000114772.2"; transcript_support_level "3"; mgi_id "MGI:2444524"; tag "alternative_5_UTR"; tag "mRNA_end_NF"; tag "cds_end_NF"; havana_gene "OTTMUSG00000028743.1"; havana_transcript "OTTMUST00000071198.1";
chr7	HAVANA	exon	127211839	127211945	0	-	.	gene_id "ENSMUSG00000045639.15"; transcript_id "ENSMUST00000058038.12"; gene_type "protein_coding"; gene_name "Zfp629"; transcript_type "protein_coding"; transcript_name "Zfp629-201"; exon_number 2; exon_id "ENSMUSE00001319549.2"; level 2; protein_id "ENSMUSP00000053760.6"; transcript_support_level "1"; mgi_id "MGI:2444524"; tag "alternative_5_UTR"; tag "basic"; tag "Ensembl_canonical"; tag "GENCODE_Primary"; tag "appris_principal_1"; tag "CCDS"; ccdsid "CCDS21873.1"; havana_gene "OTTMUSG00000028743.1"; havana_transcript "OTTMUST00000071197.1";
chr7	HAVANA	exon	127211839	127211945	0	-	.	gene_id "ENSMUSG00000045639.15"; transcript_id "ENSMUST00000122066.8"; gene_type "protein_coding"; gene_name "Zfp629"; transcript_type "protein_coding"; transcript_name "Zfp629-203"; exon_number 3; exon_id "ENSMUSE00001319549.2"; level 2; protein_id "ENSMUSP00000113903.2"; transcript_support_level "1"; mgi_id "MGI:2444524"; tag "alternative_5_UTR"; tag "basic"; tag "appris_principal_1"; tag "CCDS"; ccdsid "CCDS21873.1"; havana_gene "OTTMUSG00000028743.1"; havana_transcript "OTTMUST00000071196.1";
chr7	HAVANA	exon	127211839	127211945	0	-	.	gene_id "ENSMUSG00000045639.15"; transcript_id "ENSMUST00000084564.10"; gene_type "protein_coding"; gene_name "Zfp629"; transcript_type "protein_coding"; transcript_name "Zfp629-202"; exon_number 2; exon_id "ENSMUSE00001319549.2"; level 2; protein_id "ENSMUSP00000081612.4"; transcript_support_level "1"; mgi_id "MGI:2444524"; tag "basic"; tag "appris_principal_1"; tag "CCDS"; ccdsid "CCDS21873.1"; havana_gene "OTTMUSG00000028743.1"; havana_transcript "OTTMUST00000071195.1";
chr7	HAVANA	exon	127211839	127211945	0	-	.	gene_id "ENSMUSG00000045639.15"; transcript_id "ENSMUST00000151107.8"; gene_type "protein_coding"; gene_name "Zfp629"; transcript_type "protein_coding"; transcript_name "Zfp629-208"; exon_number 2; exon_id "ENSMUSE00001319549.2"; level 2; protein_id "ENSMUSP00000139447.2"; transcript_support_level "3"; mgi_id "MGI:2444524"; tag "basic"; havana_gene "OTTMUSG00000028743.1"; havana_transcript "OTTMUST00000071207.1";
chr7	HAVANA	exon	127211839	127211945	0	-	.	gene_id "ENSMUSG00000045639.15"; transcript_id "ENSMUST00000134446.8"; gene_type "protein_coding"; gene_name "Zfp629"; transcript_type "protein_coding"; transcript_name "Zfp629-207"; exon_number 2; exon_id "ENSMUSE00001319549.2"; level 2; protein_id "ENSMUSP00000141017.2"; transcript_support_level "1"; mgi_id "MGI:2444524"; tag "basic"; havana_gene "OTTMUSG00000028743.1"; havana_transcript "OTTMUST00000071209.1";
chr7	HAVANA	exon	127211839	127211945	0	-	.	gene_id "ENSMUSG00000045639.15"; transcript_id "ENSMUST00000132524.8"; gene_type "protein_coding"; gene_name "Zfp629"; transcript_type "protein_coding"; transcript_name "Zfp629-206"; exon_number 2; exon_id "ENSMUSE00001319549.2"; level 2; protein_id "ENSMUSP00000139924.2"; transcript_support_level "5"; mgi_id "MGI:2444524"; tag "basic"; havana_gene "OTTMUSG00000028743.1"; havana_transcript "OTTMUST00000071208.1";
chr7	HAVANA	exon	127211839	127211945	0	-	.	gene_id "ENSMUSG00000045639.15"; transcript_id "ENSMUST00000131318.8"; gene_type "protein_coding"; gene_name "Zfp629"; transcript_type "protein_coding"; transcript_name "Zfp629-205"; exon_number 2; exon_id "ENSMUSE00001319549.2"; level 2; protein_id "ENSMUSP00000116375.2"; transcript_support_level "3"; mgi_id "MGI:2444524"; tag "alternative_5_UTR"; tag "mRNA_end_NF"; tag "cds_end_NF"; havana_gene "OTTMUSG00000028743.1"; havana_transcript "OTTMUST00000071199.1";
chr7	HAVANA	exon	127211839	127211945	0	-	.	gene_id "ENSMUSG00000045639.15"; transcript_id "ENSMUST00000128731.8"; gene_type "protein_coding"; gene_name "Zfp629"; transcript_type "protein_coding"; transcript_name "Zfp629-204"; exon_number 2; exon_id "ENSMUSE00001319549.2"; level 2; protein_id "ENSMUSP00000140505.2"; transcript_support_level "3"; mgi_id "MGI:2444524"; tag "basic"; havana_gene "OTTMUSG00000028743.1"; havana_transcript "OTTMUST00000071210.1";
chr7	HAVANA	exon	127211839	127211945	0	-	.	gene_id "ENSMUSG00000045639.15"; transcript_id "ENSMUST00000152315.3"; gene_type "protein_coding"; gene_name "Zfp629"; transcript_type "protein_coding"; transcript_name "Zfp629-209"; exon_number 3; exon_id "ENSMUSE00001319549.2"; level 2; protein_id "ENSMUSP00000114772.2"; transcript_support_level "3"; mgi_id "MGI:2444524"; tag "alternative_5_UTR"; tag "mRNA_end_NF"; tag "cds_end_NF"; havana_gene "OTTMUSG00000028743.1"; havana_transcript "OTTMUST00000071198.1";
chr7	HAVANA	start_codon	127211909	127211911	0	-	0	gene_id "ENSMUSG00000045639.15"; transcript_id "ENSMUST00000058038.12"; gene_type "protein_coding"; gene_name "Zfp629"; transcript_type "protein_coding"; transcript_name "Zfp629-201"; exon_number 2; exon_id "ENSMUSE00001319549.2"; level 2; protein_id "ENSMUSP00000053760.6"; transcript_support_level "1"; mgi_id "MGI:2444524"; tag "alternative_5_UTR"; tag "basic"; tag "Ensembl_canonical"; tag "GENCODE_Primary"; tag "appris_principal_1"; tag "CCDS"; ccdsid "CCDS21873.1"; havana_gene "OTTMUSG00000028743.1"; havana_transcript "OTTMUST00000071197.1";
chr7	HAVANA	start_codon	127211909	127211911	0	-	0	gene_id "ENSMUSG00000045639.15"; transcript_id "ENSMUST00000122066.8"; gene_type "protein_coding"; gene_name "Zfp629"; transcript_type "protein_coding"; transcript_name "Zfp629-203"; exon_number 3; exon_id "ENSMUSE00001319549.2"; level 2; protein_id "ENSMUSP00000113903.2"; transcript_support_level "1"; mgi_id "MGI:2444524"; tag "alternative_5_UTR"; tag "basic"; tag "appris_principal_1"; tag "CCDS"; ccdsid "CCDS21873.1"; havana_gene "OTTMUSG00000028743.1"; havana_transcript "OTTMUST00000071196.1";
chr7	HAVANA	start_codon	127211909	127211911	0	-	0	gene_id "ENSMUSG00000045639.15"; transcript_id "ENSMUST00000084564.10"; gene_type "protein_coding"; gene_name "Zfp629"; transcript_type "protein_coding"; transcript_name "Zfp629-202"; exon_number 2; exon_id "ENSMUSE00001319549.2"; level 2; protein_id "ENSMUSP00000081612.4"; transcript_support_level "1"; mgi_id "MGI:2444524"; tag "basic"; tag "appris_principal_1"; tag "CCDS"; ccdsid "CCDS21873.1"; havana_gene "OTTMUSG00000028743.1"; havana_transcript "OTTMUST00000071195.1";
chr7	HAVANA	start_codon	127211909	127211911	0	-	0	gene_id "ENSMUSG00000045639.15"; transcript_id "ENSMUST00000151107.8"; gene_type "protein_coding"; gene_name "Zfp629"; transcript_type "protein_coding"; transcript_name "Zfp629-208"; exon_number 2; exon_id "ENSMUSE00001319549.2"; level 2; protein_id "ENSMUSP00000139447.2"; transcript_support_level "3"; mgi_id "MGI:2444524"; tag "basic"; havana_gene "OTTMUSG00000028743.1"; havana_transcript "OTTMUST00000071207.1";
chr7	HAVANA	start_codon	127211909	127211911	0	-	0	gene_id "ENSMUSG00000045639.15"; transcript_id "ENSMUST00000134446.8"; gene_type "protein_coding"; gene_name "Zfp629"; transcript_type "protein_coding"; transcript_name "Zfp629-207"; exon_number 2; exon_id "ENSMUSE00001319549.2"; level 2; protein_id "ENSMUSP00000141017.2"; transcript_support_level "1"; mgi_id "MGI:2444524"; tag "basic"; havana_gene "OTTMUSG00000028743.1"; havana_transcript "OTTMUST00000071209.1";
chr7	HAVANA	start_codon	127211909	127211911	0	-	0	gene_id "ENSMUSG00000045639.15"; transcript_id "ENSMUST00000132524.8"; gene_type "protein_coding"; gene_name "Zfp629"; transcript_type "protein_coding"; transcript_name "Zfp629-206"; exon_number 2; exon_id "ENSMUSE00001319549.2"; level 2; protein_id "ENSMUSP00000139924.2"; transcript_support_level "5"; mgi_id "MGI:2444524"; tag "basic"; havana_gene "OTTMUSG00000028743.1"; havana_transcript "OTTMUST00000071208.1";
chr7	HAVANA	start_codon	127211909	127211911	0	-	0	gene_id "ENSMUSG00000045639.15"; transcript_id "ENSMUST00000131318.8"; gene_type "protein_coding"; gene_name "Zfp629"; transcript_type "protein_coding"; transcript_name "Zfp629-205"; exon_number 2; exon_id "ENSMUSE00001319549.2"; level 2; protein_id "ENSMUSP00000116375.2"; transcript_support_level "3"; mgi_id "MGI:2444524"; tag "alternative_5_UTR"; tag "mRNA_end_NF"; tag "cds_end_NF"; havana_gene "OTTMUSG00000028743.1"; havana_transcript "OTTMUST00000071199.1";
chr7	HAVANA	start_codon	127211909	127211911	0	-	0	gene_id "ENSMUSG00000045639.15"; transcript_id "ENSMUST00000128731.8"; gene_type "protein_coding"; gene_name "Zfp629"; transcript_type "protein_coding"; transcript_name "Zfp629-204"; exon_number 2; exon_id "ENSMUSE00001319549.2"; level 2; protein_id "ENSMUSP00000140505.2"; transcript_support_level "3"; mgi_id "MGI:2444524"; tag "basic"; havana_gene "OTTMUSG00000028743.1"; havana_transcript "OTTMUST00000071210.1";
chr7	HAVANA	start_codon	127211909	127211911	0	-	0	gene_id "ENSMUSG00000045639.15"; transcript_id "ENSMUST00000152315.3"; gene_type "protein_coding"; gene_name "Zfp629"; transcript_type "protein_coding"; transcript_name "Zfp629-209"; exon_number 3; exon_id "ENSMUSE00001319549.2"; level 2; protein_id "ENSMUSP00000114772.2"; transcript_support_level "3"; mgi_id "MGI:2444524"; tag "alternative_5_UTR"; tag "mRNA_end_NF"; tag "cds_end_NF"; havana_gene "OTTMUSG00000028743.1"; havana_transcript "OTTMUST00000071198.1";
chr7	HAVANA	UTR	127211912	127211945	0	-	.	gene_id "ENSMUSG00000045639.15"; transcript_id "ENSMUST00000058038.12"; gene_type "protein_coding"; gene_name "Zfp629"; transcript_type "protein_coding"; transcript_name "Zfp629-201"; exon_number 2; exon_id "ENSMUSE00001319549.2"; level 2; protein_id "ENSMUSP00000053760.6"; transcript_support_level "1"; mgi_id "MGI:2444524"; tag "alternative_5_UTR"; tag "basic"; tag "Ensembl_canonical"; tag "GENCODE_Primary"; tag "appris_principal_1"; tag "CCDS"; ccdsid "CCDS21873.1"; havana_gene "OTTMUSG00000028743.1"; havana_transcript "OTTMUST00000071197.1";
chr7	HAVANA	UTR	127211912	127211945	0	-	.	gene_id "ENSMUSG00000045639.15"; transcript_id "ENSMUST00000122066.8"; gene_type "protein_coding"; gene_name "Zfp629"; transcript_type "protein_coding"; transcript_name "Zfp629-203"; exon_number 3; exon_id "ENSMUSE00001319549.2"; level 2; protein_id "ENSMUSP00000113903.2"; transcript_support_level "1"; mgi_id "MGI:2444524"; tag "alternative_5_UTR"; tag "basic"; tag "appris_principal_1"; tag "CCDS"; ccdsid "CCDS21873.1"; havana_gene "OTTMUSG00000028743.1"; havana_transcript "OTTMUST00000071196.1";
chr7	HAVANA	UTR	127211912	127211945	0	-	.	gene_id "ENSMUSG00000045639.15"; transcript_id "ENSMUST00000084564.10"; gene_type "protein_coding"; gene_name "Zfp629"; transcript_type "protein_coding"; transcript_name "Zfp629-202"; exon_number 2; exon_id "ENSMUSE00001319549.2"; level 2; protein_id "ENSMUSP00000081612.4"; transcript_support_level "1"; mgi_id "MGI:2444524"; tag "basic"; tag "appris_principal_1"; tag "CCDS"; ccdsid "CCDS21873.1"; havana_gene "OTTMUSG00000028743.1"; havana_transcript "OTTMUST00000071195.1";
chr7	HAVANA	UTR	127211912	127211945	0	-	.	gene_id "ENSMUSG00000045639.15"; transcript_id "ENSMUST00000151107.8"; gene_type "protein_coding"; gene_name "Zfp629"; transcript_type "protein_coding"; transcript_name "Zfp629-208"; exon_number 2; exon_id "ENSMUSE00001319549.2"; level 2; protein_id "ENSMUSP00000139447.2"; transcript_support_level "3"; mgi_id "MGI:2444524"; tag "basic"; havana_gene "OTTMUSG00000028743.1"; havana_transcript "OTTMUST00000071207.1";
chr7	HAVANA	UTR	127211912	127211945	0	-	.	gene_id "ENSMUSG00000045639.15"; transcript_id "ENSMUST00000134446.8"; gene_type "protein_coding"; gene_name "Zfp629"; transcript_type "protein_coding"; transcript_name "Zfp629-207"; exon_number 2; exon_id "ENSMUSE00001319549.2"; level 2; protein_id "ENSMUSP00000141017.2"; transcript_support_level "1"; mgi_id "MGI:2444524"; tag "basic"; havana_gene "OTTMUSG00000028743.1"; havana_transcript "OTTMUST00000071209.1";
chr7	HAVANA	UTR	127211912	127211945	0	-	.	gene_id "ENSMUSG00000045639.15"; transcript_id "ENSMUST00000132524.8"; gene_type "protein_coding"; gene_name "Zfp629"; transcript_type "protein_coding"; transcript_name "Zfp629-206"; exon_number 2; exon_id "ENSMUSE00001319549.2"; level 2; protein_id "ENSMUSP00000139924.2"; transcript_support_level "5"; mgi_id "MGI:2444524"; tag "basic"; havana_gene "OTTMUSG00000028743.1"; havana_transcript "OTTMUST00000071208.1";
chr7	HAVANA	UTR	127211912	127211945	0	-	.	gene_id "ENSMUSG00000045639.15"; transcript_id "ENSMUST00000131318.8"; gene_type "protein_coding"; gene_name "Zfp629"; transcript_type "protein_coding"; transcript_name "Zfp629-205"; exon_number 2; exon_id "ENSMUSE00001319549.2"; level 2; protein_id "ENSMUSP00000116375.2"; transcript_support_level "3"; mgi_id "MGI:2444524"; tag "alternative_5_UTR"; tag "mRNA_end_NF"; tag "cds_end_NF"; havana_gene "OTTMUSG00000028743.1"; havana_transcript "OTTMUST00000071199.1";
chr7	HAVANA	UTR	127211912	127211945	0	-	.	gene_id "ENSMUSG00000045639.15"; transcript_id "ENSMUST00000128731.8"; gene_type "protein_coding"; gene_name "Zfp629"; transcript_type "protein_coding"; transcript_name "Zfp629-204"; exon_number 2; exon_id "ENSMUSE00001319549.2"; level 2; protein_id "ENSMUSP00000140505.2"; transcript_support_level "3"; mgi_id "MGI:2444524"; tag "basic"; havana_gene "OTTMUSG00000028743.1"; havana_transcript "OTTMUST00000071210.1";
chr7	HAVANA	UTR	127211912	127211945	0	-	.	gene_id "ENSMUSG00000045639.15"; transcript_id "ENSMUST00000152315.3"; gene_type "protein_coding"; gene_name "Zfp629"; transcript_type "protein_coding"; transcript_name "Zfp629-209"; exon_number 3; exon_id "ENSMUSE00001319549.2"; level 2; protein_id "ENSMUSP00000114772.2"; transcript_support_level "3"; mgi_id "MGI:2444524"; tag "alternative_5_UTR"; tag "mRNA_end_NF"; tag "cds_end_NF"; havana_gene "OTTMUSG00000028743.1"; havana_transcript "OTTMUST00000071198.1";
chr7	HAVANA	exon	127212176	127212253	0	-	.	gene_id "ENSMUSG00000045639.15"; transcript_id "ENSMUST00000122066.8"; gene_type "protein_coding"; gene_name "Zfp629"; transcript_type "protein_coding"; transcript_name "Zfp629-203"; exon_number 2; exon_id "ENSMUSE00000718535.2"; level 2; protein_id "ENSMUSP00000113903.2"; transcript_support_level "1"; mgi_id "MGI:2444524"; tag "alternative_5_UTR"; tag "basic"; tag "appris_principal_1"; tag "CCDS"; ccdsid "CCDS21873.1"; havana_gene "OTTMUSG00000028743.1"; havana_transcript "OTTMUST00000071196.1";
chr7	HAVANA	UTR	127212176	127212253	0	-	.	gene_id "ENSMUSG00000045639.15"; transcript_id "ENSMUST00000122066.8"; gene_type "protein_coding"; gene_name "Zfp629"; transcript_type "protein_coding"; transcript_name "Zfp629-203"; exon_number 2; exon_id "ENSMUSE00000718535.2"; level 2; protein_id "ENSMUSP00000113903.2"; transcript_support_level "1"; mgi_id "MGI:2444524"; tag "alternative_5_UTR"; tag "basic"; tag "appris_principal_1"; tag "CCDS"; ccdsid "CCDS21873.1"; havana_gene "OTTMUSG00000028743.1"; havana_transcript "OTTMUST00000071196.1";
chr7	HAVANA	exon	127213073	127213124	0	-	.	gene_id "ENSMUSG00000045639.15"; transcript_id "ENSMUST00000152315.3"; gene_type "protein_coding"; gene_name "Zfp629"; transcript_type "protein_coding"; transcript_name "Zfp629-209"; exon_number 2; exon_id "ENSMUSE00000774002.2"; level 2; protein_id "ENSMUSP00000114772.2"; transcript_support_level "3"; mgi_id "MGI:2444524"; tag "alternative_5_UTR"; tag "mRNA_end_NF"; tag "cds_end_NF"; havana_gene "OTTMUSG00000028743.1"; havana_transcript "OTTMUST00000071198.1";
chr7	HAVANA	UTR	127213073	127213124	0	-	.	gene_id "ENSMUSG00000045639.15"; transcript_id "ENSMUST00000152315.3"; gene_type "protein_coding"; gene_name "Zfp629"; transcript_type "protein_coding"; transcript_name "Zfp629-209"; exon_number 2; exon_id "ENSMUSE00000774002.2"; level 2; protein_id "ENSMUSP00000114772.2"; transcript_support_level "3"; mgi_id "MGI:2444524"; tag "alternative_5_UTR"; tag "mRNA_end_NF"; tag "cds_end_NF"; havana_gene "OTTMUSG00000028743.1"; havana_transcript "OTTMUST00000071198.1";
chr7	HAVANA	exon	127213125	127213605	0	-	.	gene_id "ENSMUSG00000045639.15"; transcript_id "ENSMUST00000058038.12"; gene_type "protein_coding"; gene_name "Zfp629"; transcript_type "protein_coding"; transcript_name "Zfp629-201"; exon_number 1; exon_id "ENSMUSE00000632322.2"; level 2; protein_id "ENSMUSP00000053760.6"; transcript_support_level "1"; mgi_id "MGI:2444524"; tag "alternative_5_UTR"; tag "basic"; tag "Ensembl_canonical"; tag "GENCODE_Primary"; tag "appris_principal_1"; tag "CCDS"; ccdsid "CCDS21873.1"; havana_gene "OTTMUSG00000028743.1"; havana_transcript "OTTMUST00000071197.1";
chr7	HAVANA	UTR	127213125	127213605	0	-	.	gene_id "ENSMUSG00000045639.15"; transcript_id "ENSMUST00000058038.12"; gene_type "protein_coding"; gene_name "Zfp629"; transcript_type "protein_coding"; transcript_name "Zfp629-201"; exon_number 1; exon_id "ENSMUSE00000632322.2"; level 2; protein_id "ENSMUSP00000053760.6"; transcript_support_level "1"; mgi_id "MGI:2444524"; tag "alternative_5_UTR"; tag "basic"; tag "Ensembl_canonical"; tag "GENCODE_Primary"; tag "appris_principal_1"; tag "CCDS"; ccdsid "CCDS21873.1"; havana_gene "OTTMUSG00000028743.1"; havana_transcript "OTTMUST00000071197.1";
chr7	HAVANA	exon	127213449	127213532	0	-	.	gene_id "ENSMUSG00000045639.15"; transcript_id "ENSMUST00000131318.8"; gene_type "protein_coding"; gene_name "Zfp629"; transcript_type "protein_coding"; transcript_name "Zfp629-205"; exon_number 1; exon_id "ENSMUSE00000830555.2"; level 2; protein_id "ENSMUSP00000116375.2"; transcript_support_level "3"; mgi_id "MGI:2444524"; tag "alternative_5_UTR"; tag "mRNA_end_NF"; tag "cds_end_NF"; havana_gene "OTTMUSG00000028743.1"; havana_transcript "OTTMUST00000071199.1";
chr7	HAVANA	UTR	127213449	127213532	0	-	.	gene_id "ENSMUSG00000045639.15"; transcript_id "ENSMUST00000131318.8"; gene_type "protein_coding"; gene_name "Zfp629"; transcript_type "protein_coding"; transcript_name "Zfp629-205"; exon_number 1; exon_id "ENSMUSE00000830555.2"; level 2; protein_id "ENSMUSP00000116375.2"; transcript_support_level "3"; mgi_id "MGI:2444524"; tag "alternative_5_UTR"; tag "mRNA_end_NF"; tag "cds_end_NF"; havana_gene "OTTMUSG00000028743.1"; havana_transcript "OTTMUST00000071199.1";
chr7	HAVANA	exon	127213449	127213537	0	-	.	gene_id "ENSMUSG00000045639.15"; transcript_id "ENSMUST00000152315.3"; gene_type "protein_coding"; gene_name "Zfp629"; transcript_type "protein_coding"; transcript_name "Zfp629-209"; exon_number 1; exon_id "ENSMUSE00000736433.2"; level 2; protein_id "ENSMUSP00000114772.2"; transcript_support_level "3"; mgi_id "MGI:2444524"; tag "alternative_5_UTR"; tag "mRNA_end_NF"; tag "cds_end_NF"; havana_gene "OTTMUSG00000028743.1"; havana_transcript "OTTMUST00000071198.1";
chr7	HAVANA	UTR	127213449	127213537	0	-	.	gene_id "ENSMUSG00000045639.15"; transcript_id "ENSMUST00000152315.3"; gene_type "protein_coding"; gene_name "Zfp629"; transcript_type "protein_coding"; transcript_name "Zfp629-209"; exon_number 1; exon_id "ENSMUSE00000736433.2"; level 2; protein_id "ENSMUSP00000114772.2"; transcript_support_level "3"; mgi_id "MGI:2444524"; tag "alternative_5_UTR"; tag "mRNA_end_NF"; tag "cds_end_NF"; havana_gene "OTTMUSG00000028743.1"; havana_transcript "OTTMUST00000071198.1";
chr7	HAVANA	exon	127213944	127214039	0	-	.	gene_id "ENSMUSG00000045639.15"; transcript_id "ENSMUST00000151107.8"; gene_type "protein_coding"; gene_name "Zfp629"; transcript_type "protein_coding"; transcript_name "Zfp629-208"; exon_number 1; exon_id "ENSMUSE00000835480.2"; level 2; protein_id "ENSMUSP00000139447.2"; transcript_support_level "3"; mgi_id "MGI:2444524"; tag "basic"; havana_gene "OTTMUSG00000028743.1"; havana_transcript "OTTMUST00000071207.1";
chr7	HAVANA	UTR	127213944	127214039	0	-	.	gene_id "ENSMUSG00000045639.15"; transcript_id "ENSMUST00000151107.8"; gene_type "protein_coding"; gene_name "Zfp629"; transcript_type "protein_coding"; transcript_name "Zfp629-208"; exon_number 1; exon_id "ENSMUSE00000835480.2"; level 2; protein_id "ENSMUSP00000139447.2"; transcript_support_level "3"; mgi_id "MGI:2444524"; tag "basic"; havana_gene "OTTMUSG00000028743.1"; havana_transcript "OTTMUST00000071207.1";
chr7	HAVANA	exon	127214116	127214430	0	-	.	gene_id "ENSMUSG00000045639.15"; transcript_id "ENSMUST00000134446.8"; gene_type "protein_coding"; gene_name "Zfp629"; transcript_type "protein_coding"; transcript_name "Zfp629-207"; exon_number 1; exon_id "ENSMUSE00000726719.2"; level 2; protein_id "ENSMUSP00000141017.2"; transcript_support_level "1"; mgi_id "MGI:2444524"; tag "basic"; havana_gene "OTTMUSG00000028743.1"; havana_transcript "OTTMUST00000071209.1";
chr7	HAVANA	UTR	127214116	127214430	0	-	.	gene_id "ENSMUSG00000045639.15"; transcript_id "ENSMUST00000134446.8"; gene_type "protein_coding"; gene_name "Zfp629"; transcript_type "protein_coding"; transcript_name "Zfp629-207"; exon_number 1; exon_id "ENSMUSE00000726719.2"; level 2; protein_id "ENSMUSP00000141017.2"; transcript_support_level "1"; mgi_id "MGI:2444524"; tag "basic"; havana_gene "OTTMUSG00000028743.1"; havana_transcript "OTTMUST00000071209.1";
chr7	HAVANA	exon	127214255	127214372	0	-	.	gene_id "ENSMUSG00000045639.15"; transcript_id "ENSMUST00000128731.8"; gene_type "protein_coding"; gene_name "Zfp629"; transcript_type "protein_coding"; transcript_name "Zfp629-204"; exon_number 1; exon_id "ENSMUSE00000527013.4"; level 2; protein_id "ENSMUSP00000140505.2"; transcript_support_level "3"; mgi_id "MGI:2444524"; tag "basic"; havana_gene "OTTMUSG00000028743.1"; havana_transcript "OTTMUST00000071210.1";
chr7	HAVANA	UTR	127214255	127214372	0	-	.	gene_id "ENSMUSG00000045639.15"; transcript_id "ENSMUST00000128731.8"; gene_type "protein_coding"; gene_name "Zfp629"; transcript_type "protein_coding"; transcript_name "Zfp629-204"; exon_number 1; exon_id "ENSMUSE00000527013.4"; level 2; protein_id "ENSMUSP00000140505.2"; transcript_support_level "3"; mgi_id "MGI:2444524"; tag "basic"; havana_gene "OTTMUSG00000028743.1"; havana_transcript "OTTMUST00000071210.1";
chr7	HAVANA	exon	127214255	127214387	0	-	.	gene_id "ENSMUSG00000045639.15"; transcript_id "ENSMUST00000122066.8"; gene_type "protein_coding"; gene_name "Zfp629"; transcript_type "protein_coding"; transcript_name "Zfp629-203"; exon_number 1; exon_id "ENSMUSE00000714327.2"; level 2; protein_id "ENSMUSP00000113903.2"; transcript_support_level "1"; mgi_id "MGI:2444524"; tag "alternative_5_UTR"; tag "basic"; tag "appris_principal_1"; tag "CCDS"; ccdsid "CCDS21873.1"; havana_gene "OTTMUSG00000028743.1"; havana_transcript "OTTMUST00000071196.1";
chr7	HAVANA	UTR	127214255	127214387	0	-	.	gene_id "ENSMUSG00000045639.15"; transcript_id "ENSMUST00000122066.8"; gene_type "protein_coding"; gene_name "Zfp629"; transcript_type "protein_coding"; transcript_name "Zfp629-203"; exon_number 1; exon_id "ENSMUSE00000714327.2"; level 2; protein_id "ENSMUSP00000113903.2"; transcript_support_level "1"; mgi_id "MGI:2444524"; tag "alternative_5_UTR"; tag "basic"; tag "appris_principal_1"; tag "CCDS"; ccdsid "CCDS21873.1"; havana_gene "OTTMUSG00000028743.1"; havana_transcript "OTTMUST00000071196.1";
chr7	HAVANA	exon	127214255	127214444	0	-	.	gene_id "ENSMUSG00000045639.15"; transcript_id "ENSMUST00000084564.10"; gene_type "protein_coding"; gene_name "Zfp629"; transcript_type "protein_coding"; transcript_name "Zfp629-202"; exon_number 1; exon_id "ENSMUSE00000840373.2"; level 2; protein_id "ENSMUSP00000081612.4"; transcript_support_level "1"; mgi_id "MGI:2444524"; tag "basic"; tag "appris_principal_1"; tag "CCDS"; ccdsid "CCDS21873.1"; havana_gene "OTTMUSG00000028743.1"; havana_transcript "OTTMUST00000071195.1";
chr7	HAVANA	UTR	127214255	127214444	0	-	.	gene_id "ENSMUSG00000045639.15"; transcript_id "ENSMUST00000084564.10"; gene_type "protein_coding"; gene_name "Zfp629"; transcript_type "protein_coding"; transcript_name "Zfp629-202"; exon_number 1; exon_id "ENSMUSE00000840373.2"; level 2; protein_id "ENSMUSP00000081612.4"; transcript_support_level "1"; mgi_id "MGI:2444524"; tag "basic"; tag "appris_principal_1"; tag "CCDS"; ccdsid "CCDS21873.1"; havana_gene "OTTMUSG00000028743.1"; havana_transcript "OTTMUST00000071195.1";
chr7	HAVANA	exon	127214941	127214969	0	-	.	gene_id "ENSMUSG00000045639.15"; transcript_id "ENSMUST00000132524.8"; gene_type "protein_coding"; gene_name "Zfp629"; transcript_type "protein_coding"; transcript_name "Zfp629-206"; exon_number 1; exon_id "ENSMUSE00000816012.2"; level 2; protein_id "ENSMUSP00000139924.2"; transcript_support_level "5"; mgi_id "MGI:2444524"; tag "basic"; havana_gene "OTTMUSG00000028743.1"; havana_transcript "OTTMUST00000071208.1";
chr7	HAVANA	UTR	127214941	127214969	0	-	.	gene_id "ENSMUSG00000045639.15"; transcript_id "ENSMUST00000132524.8"; gene_type "protein_coding"; gene_name "Zfp629"; transcript_type "protein_coding"; transcript_name "Zfp629-206"; exon_number 1; exon_id "ENSMUSE00000816012.2"; level 2; protein_id "ENSMUSP00000139924.2"; transcript_support_level "5"; mgi_id "MGI:2444524"; tag "basic"; havana_gene "OTTMUSG00000028743.1"; havana_transcript "OTTMUST00000071208.1";
chr7	HAVANA	gene	127256234	127257406	0	-	.	gene_id "ENSMUSG00000108766.2"; gene_type "TEC"; gene_name "Gm44760"; level 2; mgi_id "MGI:5753336"; havana_gene "OTTMUSG00000058627.1";
chr7	HAVANA	transcript	127256234	127257406	0	-	.	gene_id "ENSMUSG00000108766.2"; transcript_id "ENSMUST00000206375.2"; gene_type "TEC"; gene_name "Gm44760"; transcript_type "TEC"; transcript_name "Gm44760-201"; level 2; transcript_support_level "NA"; mgi_id "MGI:5753336"; tag "basic"; tag "Ensembl_canonical"; tag "GENCODE_Primary"; havana_gene "OTTMUSG00000058627.1"; havana_transcript "OTTMUST00000143960.1";
chr7	HAVANA	exon	127256234	127257406	0	-	.	gene_id "ENSMUSG00000108766.2"; transcript_id "ENSMUST00000206375.2"; gene_type "TEC"; gene_name "Gm44760"; transcript_type "TEC"; transcript_name "Gm44760-201"; exon_number 1; exon_id "ENSMUSE00001372405.2"; level 2; transcript_support_level "NA"; mgi_id "MGI:5753336"; tag "basic"; tag "Ensembl_canonical"; tag "GENCODE_Primary"; havana_gene "OTTMUSG00000058627.1"; havana_transcript "OTTMUST00000143960.1";
chr7	HAVANA	exon	127260628	127266218	0	-	.	gene_id "ENSMUSG00000030814.18"; transcript_id "ENSMUST00000106282.8"; gene_type "protein_coding"; gene_name "Bcl7c"; transcript_type "nonsense_mediated_decay"; transcript_name "Bcl7c-202"; exon_number 5; exon_id "ENSMUSE00000669313.3"; level 2; protein_id "ENSMUSP00000101889.3"; transcript_support_level "1"; mgi_id "MGI:1332237"; havana_gene "OTTMUSG00000023194.1"; havana_transcript "OTTMUST00000056115.1";
chr7	HAVANA	UTR	127260628	127266218	0	-	.	gene_id "ENSMUSG00000030814.18"; transcript_id "ENSMUST00000106282.8"; gene_type "protein_coding"; gene_name "Bcl7c"; transcript_type "nonsense_mediated_decay"; transcript_name "Bcl7c-202"; exon_number 5; exon_id "ENSMUSE00000669313.3"; level 2; protein_id "ENSMUSP00000101889.3"; transcript_support_level "1"; mgi_id "MGI:1332237"; havana_gene "OTTMUSG00000023194.1"; havana_transcript "OTTMUST00000056115.1";
chr7	HAVANA	transcript	127260628	127307957	0	-	.	gene_id "ENSMUSG00000030814.18"; transcript_id "ENSMUST00000106282.8"; gene_type "protein_coding"; gene_name "Bcl7c"; transcript_type "nonsense_mediated_decay"; transcript_name "Bcl7c-202"; level 2; protein_id "ENSMUSP00000101889.3"; transcript_support_level "1"; mgi_id "MGI:1332237"; havana_gene "OTTMUSG00000023194.1"; havana_transcript "OTTMUST00000056115.1";
chr7	HAVANA	gene	127260628	127308105	0	-	.	gene_id "ENSMUSG00000030814.18"; gene_type "protein_coding"; gene_name "Bcl7c"; level 2; mgi_id "MGI:1332237"; havana_gene "OTTMUSG00000023194.1";
chr7	HAVANA	UTR	127265968	127266023	0	-	.	gene_id "ENSMUSG00000030814.18"; transcript_id "ENSMUST00000205977.2"; gene_type "protein_coding"; gene_name "Bcl7c"; transcript_type "protein_coding"; transcript_name "Bcl7c-205"; exon_number 6; exon_id "ENSMUSE00001374808.2"; level 2; protein_id "ENSMUSP00000145743.2"; transcript_support_level "2"; mgi_id "MGI:1332237"; tag "basic"; tag "Ensembl_canonical"; tag "GENCODE_Primary"; tag "CCDS"; ccdsid "CCDS85422.1"; havana_gene "OTTMUSG00000023194.1"; havana_transcript "OTTMUST00000143961.1";
chr7	HAVANA	exon	127265968	127266218	0	-	.	gene_id "ENSMUSG00000030814.18"; transcript_id "ENSMUST00000205977.2"; gene_type "protein_coding"; gene_name "Bcl7c"; transcript_type "protein_coding"; transcript_name "Bcl7c-205"; exon_number 6; exon_id "ENSMUSE00001374808.2"; level 2; protein_id "ENSMUSP00000145743.2"; transcript_support_level "2"; mgi_id "MGI:1332237"; tag "basic"; tag "Ensembl_canonical"; tag "GENCODE_Primary"; tag "CCDS"; ccdsid "CCDS85422.1"; havana_gene "OTTMUSG00000023194.1"; havana_transcript "OTTMUST00000143961.1";
chr7	HAVANA	transcript	127265968	127307811	0	-	.	gene_id "ENSMUSG00000030814.18"; transcript_id "ENSMUST00000205977.2"; gene_type "protein_coding"; gene_name "Bcl7c"; transcript_type "protein_coding"; transcript_name "Bcl7c-205"; level 2; protein_id "ENSMUSP00000145743.2"; transcript_support_level "2"; mgi_id "MGI:1332237"; tag "basic"; tag "Ensembl_canonical"; tag "GENCODE_Primary"; tag "CCDS"; ccdsid "CCDS85422.1"; havana_gene "OTTMUSG00000023194.1"; havana_transcript "OTTMUST00000143961.1";
chr7	HAVANA	stop_codon	127266021	127266023	0	-	0	gene_id "ENSMUSG00000030814.18"; transcript_id "ENSMUST00000205977.2"; gene_type "protein_coding"; gene_name "Bcl7c"; transcript_type "protein_coding"; transcript_name "Bcl7c-205"; exon_number 6; exon_id "ENSMUSE00001374808.2"; level 2; protein_id "ENSMUSP00000145743.2"; transcript_support_level "2"; mgi_id "MGI:1332237"; tag "basic"; tag "Ensembl_canonical"; tag "GENCODE_Primary"; tag "CCDS"; ccdsid "CCDS85422.1"; havana_gene "OTTMUSG00000023194.1"; havana_transcript "OTTMUST00000143961.1";
chr7	HAVANA	CDS	127266024	127266218	0	-	0	gene_id "ENSMUSG00000030814.18"; transcript_id "ENSMUST00000205977.2"; gene_type "protein_coding"; gene_name "Bcl7c"; transcript_type "protein_coding"; transcript_name "Bcl7c-205"; exon_number 6; exon_id "ENSMUSE00001374808.2"; level 2; protein_id "ENSMUSP00000145743.2"; transcript_support_level "2"; mgi_id "MGI:1332237"; tag "basic"; tag "Ensembl_canonical"; tag "GENCODE_Primary"; tag "CCDS"; ccdsid "CCDS85422.1"; havana_gene "OTTMUSG00000023194.1"; havana_transcript "OTTMUST00000143961.1";
chr7	HAVANA	exon	127266124	127266218	0	-	.	gene_id "ENSMUSG00000030814.18"; transcript_id "ENSMUST00000206200.2"; gene_type "protein_coding"; gene_name "Bcl7c"; transcript_type "nonsense_mediated_decay"; transcript_name "Bcl7c-206"; exon_number 5; exon_id "ENSMUSE00001371174.2"; level 2; protein_id "ENSMUSP00000146168.2"; transcript_support_level "3"; mgi_id "MGI:1332237"; tag "mRNA_start_NF"; tag "cds_start_NF"; havana_gene "OTTMUSG00000023194.1"; havana_transcript "OTTMUST00000143962.1";
chr7	HAVANA	UTR	127266124	127266218	0	-	.	gene_id "ENSMUSG00000030814.18"; transcript_id "ENSMUST00000206200.2"; gene_type "protein_coding"; gene_name "Bcl7c"; transcript_type "nonsense_mediated_decay"; transcript_name "Bcl7c-206"; exon_number 5; exon_id "ENSMUSE00001371174.2"; level 2; protein_id "ENSMUSP00000146168.2"; transcript_support_level "3"; mgi_id "MGI:1332237"; tag "mRNA_start_NF"; tag "cds_start_NF"; havana_gene "OTTMUSG00000023194.1"; havana_transcript "OTTMUST00000143962.1";
chr7	HAVANA	transcript	127266124	127307634	0	-	.	gene_id "ENSMUSG00000030814.18"; transcript_id "ENSMUST00000206200.2"; gene_type "protein_coding"; gene_name "Bcl7c"; transcript_type "nonsense_mediated_decay"; transcript_name "Bcl7c-206"; level 2; protein_id "ENSMUSP00000146168.2"; transcript_support_level "3"; mgi_id "MGI:1332237"; tag "mRNA_start_NF"; tag "cds_start_NF"; havana_gene "OTTMUSG00000023194.1"; havana_transcript "OTTMUST00000143962.1";
chr7	HAVANA	UTR	127304150	127304224	0	-	.	gene_id "ENSMUSG00000030814.18"; transcript_id "ENSMUST00000061468.9"; gene_type "protein_coding"; gene_name "Bcl7c"; transcript_type "protein_coding"; transcript_name "Bcl7c-201"; exon_number 6; exon_id "ENSMUSE00000793521.2"; level 2; protein_id "ENSMUSP00000057937.9"; transcript_support_level "1"; mgi_id "MGI:1332237"; tag "basic"; tag "appris_principal_1"; tag "CCDS"; ccdsid "CCDS21874.1"; havana_gene "OTTMUSG00000023194.1"; havana_transcript "OTTMUST00000056114.1";
chr7	HAVANA	exon	127304150	127304347	0	-	.	gene_id "ENSMUSG00000030814.18"; transcript_id "ENSMUST00000207019.2"; gene_type "protein_coding"; gene_name "Bcl7c"; transcript_type "protein_coding"; transcript_name "Bcl7c-207"; exon_number 4; exon_id "ENSMUSE00001372266.2"; level 2; protein_id "ENSMUSP00000145706.2"; transcript_support_level "3"; mgi_id "MGI:1332237"; tag "basic"; havana_gene "OTTMUSG00000023194.1"; havana_transcript "OTTMUST00000143963.1";
chr7	HAVANA	UTR	127304150	127304347	0	-	.	gene_id "ENSMUSG00000030814.18"; transcript_id "ENSMUST00000207019.2"; gene_type "protein_coding"; gene_name "Bcl7c"; transcript_type "protein_coding"; transcript_name "Bcl7c-207"; exon_number 4; exon_id "ENSMUSE00001372266.2"; level 2; protein_id "ENSMUSP00000145706.2"; transcript_support_level "3"; mgi_id "MGI:1332237"; tag "basic"; havana_gene "OTTMUSG00000023194.1"; havana_transcript "OTTMUST00000143963.1";
chr7	HAVANA	exon	127304150	127304347	0	-	.	gene_id "ENSMUSG00000030814.18"; transcript_id "ENSMUST00000061468.9"; gene_type "protein_coding"; gene_name "Bcl7c"; transcript_type "protein_coding"; transcript_name "Bcl7c-201"; exon_number 6; exon_id "ENSMUSE00000793521.2"; level 2; protein_id "ENSMUSP00000057937.9"; transcript_support_level "1"; mgi_id "MGI:1332237"; tag "basic"; tag "appris_principal_1"; tag "CCDS"; ccdsid "CCDS21874.1"; havana_gene "OTTMUSG00000023194.1"; havana_transcript "OTTMUST00000056114.1";
chr7	HAVANA	transcript	127304150	127307898	0	-	.	gene_id "ENSMUSG00000030814.18"; transcript_id "ENSMUST00000207019.2"; gene_type "protein_coding"; gene_name "Bcl7c"; transcript_type "protein_coding"; transcript_name "Bcl7c-207"; level 2; protein_id "ENSMUSP00000145706.2"; transcript_support_level "3"; mgi_id "MGI:1332237"; tag "basic"; havana_gene "OTTMUSG00000023194.1"; havana_transcript "OTTMUST00000143963.1";
chr7	HAVANA	transcript	127304150	127308105	0	-	.	gene_id "ENSMUSG00000030814.18"; transcript_id "ENSMUST00000061468.9"; gene_type "protein_coding"; gene_name "Bcl7c"; transcript_type "protein_coding"; transcript_name "Bcl7c-201"; level 2; protein_id "ENSMUSP00000057937.9"; transcript_support_level "1"; mgi_id "MGI:1332237"; tag "basic"; tag "appris_principal_1"; tag "CCDS"; ccdsid "CCDS21874.1"; havana_gene "OTTMUSG00000023194.1"; havana_transcript "OTTMUST00000056114.1";
chr7	HAVANA	exon	127304160	127304347	0	-	.	gene_id "ENSMUSG00000030814.18"; transcript_id "ENSMUST00000153277.3"; gene_type "protein_coding"; gene_name "Bcl7c"; transcript_type "nonsense_mediated_decay"; transcript_name "Bcl7c-204"; exon_number 4; exon_id "ENSMUSE00000735526.2"; level 2; protein_id "ENSMUSP00000145788.2"; transcript_support_level "3"; mgi_id "MGI:1332237"; tag "mRNA_start_NF"; tag "cds_start_NF"; havana_gene "OTTMUSG00000023194.1"; havana_transcript "OTTMUST00000056117.1";
chr7	HAVANA	UTR	127304160	127304347	0	-	.	gene_id "ENSMUSG00000030814.18"; transcript_id "ENSMUST00000153277.3"; gene_type "protein_coding"; gene_name "Bcl7c"; transcript_type "nonsense_mediated_decay"; transcript_name "Bcl7c-204"; exon_number 4; exon_id "ENSMUSE00000735526.2"; level 2; protein_id "ENSMUSP00000145788.2"; transcript_support_level "3"; mgi_id "MGI:1332237"; tag "mRNA_start_NF"; tag "cds_start_NF"; havana_gene "OTTMUSG00000023194.1"; havana_transcript "OTTMUST00000056117.1";
chr7	HAVANA	transcript	127304160	127306476	0	-	.	gene_id "ENSMUSG00000030814.18"; transcript_id "ENSMUST00000153277.3"; gene_type "protein_coding"; gene_name "Bcl7c"; transcript_type "nonsense_mediated_decay"; transcript_name "Bcl7c-204"; level 2; protein_id "ENSMUSP00000145788.2"; transcript_support_level "3"; mgi_id "MGI:1332237"; tag "mRNA_start_NF"; tag "cds_start_NF"; havana_gene "OTTMUSG00000023194.1"; havana_transcript "OTTMUST00000056117.1";
chr7	HAVANA	stop_codon	127304222	127304224	0	-	0	gene_id "ENSMUSG00000030814.18"; transcript_id "ENSMUST00000061468.9"; gene_type "protein_coding"; gene_name "Bcl7c"; transcript_type "protein_coding"; transcript_name "Bcl7c-201"; exon_number 6; exon_id "ENSMUSE00000793521.2"; level 2; protein_id "ENSMUSP00000057937.9"; transcript_support_level "1"; mgi_id "MGI:1332237"; tag "basic"; tag "appris_principal_1"; tag "CCDS"; ccdsid "CCDS21874.1"; havana_gene "OTTMUSG00000023194.1"; havana_transcript "OTTMUST00000056114.1";
chr7	HAVANA	CDS	127304225	127304347	0	-	0	gene_id "ENSMUSG00000030814.18"; transcript_id "ENSMUST00000061468.9"; gene_type "protein_coding"; gene_name "Bcl7c"; transcript_type "protein_coding"; transcript_name "Bcl7c-201"; exon_number 6; exon_id "ENSMUSE00000793521.2"; level 2; protein_id "ENSMUSP00000057937.9"; transcript_support_level "1"; mgi_id "MGI:1332237"; tag "basic"; tag "appris_principal_1"; tag "CCDS"; ccdsid "CCDS21874.1"; havana_gene "OTTMUSG00000023194.1"; havana_transcript "OTTMUST00000056114.1";
chr7	HAVANA	UTR	127304899	127304939	0	-	.	gene_id "ENSMUSG00000030814.18"; transcript_id "ENSMUST00000207019.2"; gene_type "protein_coding"; gene_name "Bcl7c"; transcript_type "protein_coding"; transcript_name "Bcl7c-207"; exon_number 3; exon_id "ENSMUSE00001370519.2"; level 2; protein_id "ENSMUSP00000145706.2"; transcript_support_level "3"; mgi_id "MGI:1332237"; tag "basic"; havana_gene "OTTMUSG00000023194.1"; havana_transcript "OTTMUST00000143963.1";
chr7	HAVANA	exon	127304899	127304984	0	-	.	gene_id "ENSMUSG00000030814.18"; transcript_id "ENSMUST00000106282.8"; gene_type "protein_coding"; gene_name "Bcl7c"; transcript_type "nonsense_mediated_decay"; transcript_name "Bcl7c-202"; exon_number 4; exon_id "ENSMUSE00001252476.2"; level 2; protein_id "ENSMUSP00000101889.3"; transcript_support_level "1"; mgi_id "MGI:1332237"; havana_gene "OTTMUSG00000023194.1"; havana_transcript "OTTMUST00000056115.1";
chr7	HAVANA	UTR	127304899	127304984	0	-	.	gene_id "ENSMUSG00000030814.18"; transcript_id "ENSMUST00000106282.8"; gene_type "protein_coding"; gene_name "Bcl7c"; transcript_type "nonsense_mediated_decay"; transcript_name "Bcl7c-202"; exon_number 4; exon_id "ENSMUSE00001252476.2"; level 2; protein_id "ENSMUSP00000101889.3"; transcript_support_level "1"; mgi_id "MGI:1332237"; havana_gene "OTTMUSG00000023194.1"; havana_transcript "OTTMUST00000056115.1";
chr7	HAVANA	exon	127304899	127304984	0	-	.	gene_id "ENSMUSG00000030814.18"; transcript_id "ENSMUST00000205977.2"; gene_type "protein_coding"; gene_name "Bcl7c"; transcript_type "protein_coding"; transcript_name "Bcl7c-205"; exon_number 5; exon_id "ENSMUSE00001222089.2"; level 2; protein_id "ENSMUSP00000145743.2"; transcript_support_level "2"; mgi_id "MGI:1332237"; tag "basic"; tag "Ensembl_canonical"; tag "GENCODE_Primary"; tag "CCDS"; ccdsid "CCDS85422.1"; havana_gene "OTTMUSG00000023194.1"; havana_transcript "OTTMUST00000143961.1";
chr7	HAVANA	CDS	127304899	127304984	0	-	2	gene_id "ENSMUSG00000030814.18"; transcript_id "ENSMUST00000205977.2"; gene_type "protein_coding"; gene_name "Bcl7c"; transcript_type "protein_coding"; transcript_name "Bcl7c-205"; exon_number 5; exon_id "ENSMUSE00001222089.2"; level 2; protein_id "ENSMUSP00000145743.2"; transcript_support_level "2"; mgi_id "MGI:1332237"; tag "basic"; tag "Ensembl_canonical"; tag "GENCODE_Primary"; tag "CCDS"; ccdsid "CCDS85422.1"; havana_gene "OTTMUSG00000023194.1"; havana_transcript "OTTMUST00000143961.1";
chr7	HAVANA	exon	127304899	127304984	0	-	.	gene_id "ENSMUSG00000030814.18"; transcript_id "ENSMUST00000206200.2"; gene_type "protein_coding"; gene_name "Bcl7c"; transcript_type "nonsense_mediated_decay"; transcript_name "Bcl7c-206"; exon_number 4; exon_id "ENSMUSE00001252476.2"; level 2; protein_id "ENSMUSP00000146168.2"; transcript_support_level "3"; mgi_id "MGI:1332237"; tag "mRNA_start_NF"; tag "cds_start_NF"; havana_gene "OTTMUSG00000023194.1"; havana_transcript "OTTMUST00000143962.1";
chr7	HAVANA	UTR	127304899	127304984	0	-	.	gene_id "ENSMUSG00000030814.18"; transcript_id "ENSMUST00000206200.2"; gene_type "protein_coding"; gene_name "Bcl7c"; transcript_type "nonsense_mediated_decay"; transcript_name "Bcl7c-206"; exon_number 4; exon_id "ENSMUSE00001252476.2"; level 2; protein_id "ENSMUSP00000146168.2"; transcript_support_level "3"; mgi_id "MGI:1332237"; tag "mRNA_start_NF"; tag "cds_start_NF"; havana_gene "OTTMUSG00000023194.1"; havana_transcript "OTTMUST00000143962.1";
chr7	HAVANA	exon	127304899	127304984	0	-	.	gene_id "ENSMUSG00000030814.18"; transcript_id "ENSMUST00000207019.2"; gene_type "protein_coding"; gene_name "Bcl7c"; transcript_type "protein_coding"; transcript_name "Bcl7c-207"; exon_number 3; exon_id "ENSMUSE00001370519.2"; level 2; protein_id "ENSMUSP00000145706.2"; transcript_support_level "3"; mgi_id "MGI:1332237"; tag "basic"; havana_gene "OTTMUSG00000023194.1"; havana_transcript "OTTMUST00000143963.1";
chr7	HAVANA	exon	127304899	127304984	0	-	.	gene_id "ENSMUSG00000030814.18"; transcript_id "ENSMUST00000061468.9"; gene_type "protein_coding"; gene_name "Bcl7c"; transcript_type "protein_coding"; transcript_name "Bcl7c-201"; exon_number 5; exon_id "ENSMUSE00001222089.2"; level 2; protein_id "ENSMUSP00000057937.9"; transcript_support_level "1"; mgi_id "MGI:1332237"; tag "basic"; tag "appris_principal_1"; tag "CCDS"; ccdsid "CCDS21874.1"; havana_gene "OTTMUSG00000023194.1"; havana_transcript "OTTMUST00000056114.1";
chr7	HAVANA	CDS	127304899	127304984	0	-	2	gene_id "ENSMUSG00000030814.18"; transcript_id "ENSMUST00000061468.9"; gene_type "protein_coding"; gene_name "Bcl7c"; transcript_type "protein_coding"; transcript_name "Bcl7c-201"; exon_number 5; exon_id "ENSMUSE00001222089.2"; level 2; protein_id "ENSMUSP00000057937.9"; transcript_support_level "1"; mgi_id "MGI:1332237"; tag "basic"; tag "appris_principal_1"; tag "CCDS"; ccdsid "CCDS21874.1"; havana_gene "OTTMUSG00000023194.1"; havana_transcript "OTTMUST00000056114.1";
chr7	HAVANA	exon	127304899	127304984	0	-	.	gene_id "ENSMUSG00000030814.18"; transcript_id "ENSMUST00000153277.3"; gene_type "protein_coding"; gene_name "Bcl7c"; transcript_type "nonsense_mediated_decay"; transcript_name "Bcl7c-204"; exon_number 3; exon_id "ENSMUSE00001252476.2"; level 2; protein_id "ENSMUSP00000145788.2"; transcript_support_level "3"; mgi_id "MGI:1332237"; tag "mRNA_start_NF"; tag "cds_start_NF"; havana_gene "OTTMUSG00000023194.1"; havana_transcript "OTTMUST00000056117.1";
chr7	HAVANA	UTR	127304899	127304984	0	-	.	gene_id "ENSMUSG00000030814.18"; transcript_id "ENSMUST00000153277.3"; gene_type "protein_coding"; gene_name "Bcl7c"; transcript_type "nonsense_mediated_decay"; transcript_name "Bcl7c-204"; exon_number 3; exon_id "ENSMUSE00001252476.2"; level 2; protein_id "ENSMUSP00000145788.2"; transcript_support_level "3"; mgi_id "MGI:1332237"; tag "mRNA_start_NF"; tag "cds_start_NF"; havana_gene "OTTMUSG00000023194.1"; havana_transcript "OTTMUST00000056117.1";
chr7	HAVANA	stop_codon	127304937	127304939	0	-	0	gene_id "ENSMUSG00000030814.18"; transcript_id "ENSMUST00000207019.2"; gene_type "protein_coding"; gene_name "Bcl7c"; transcript_type "protein_coding"; transcript_name "Bcl7c-207"; exon_number 3; exon_id "ENSMUSE00001370519.2"; level 2; protein_id "ENSMUSP00000145706.2"; transcript_support_level "3"; mgi_id "MGI:1332237"; tag "basic"; havana_gene "OTTMUSG00000023194.1"; havana_transcript "OTTMUST00000143963.1";
chr7	HAVANA	CDS	127304940	127304984	0	-	0	gene_id "ENSMUSG00000030814.18"; transcript_id "ENSMUST00000207019.2"; gene_type "protein_coding"; gene_name "Bcl7c"; transcript_type "protein_coding"; transcript_name "Bcl7c-207"; exon_number 3; exon_id "ENSMUSE00001370519.2"; level 2; protein_id "ENSMUSP00000145706.2"; transcript_support_level "3"; mgi_id "MGI:1332237"; tag "basic"; havana_gene "OTTMUSG00000023194.1"; havana_transcript "OTTMUST00000143963.1";
chr7	HAVANA	exon	127304966	127304984	0	-	.	gene_id "ENSMUSG00000030814.18"; transcript_id "ENSMUST00000144103.3"; gene_type "protein_coding"; gene_name "Bcl7c"; transcript_type "protein_coding_CDS_not_defined"; transcript_name "Bcl7c-203"; exon_number 4; exon_id "ENSMUSE00001469568.2"; level 2; transcript_support_level "5"; mgi_id "MGI:1332237"; havana_gene "OTTMUSG00000023194.1"; havana_transcript "OTTMUST00000056116.1";
chr7	HAVANA	transcript	127304966	127307247	0	-	.	gene_id "ENSMUSG00000030814.18"; transcript_id "ENSMUST00000144103.3"; gene_type "protein_coding"; gene_name "Bcl7c"; transcript_type "protein_coding_CDS_not_defined"; transcript_name "Bcl7c-203"; level 2; transcript_support_level "5"; mgi_id "MGI:1332237"; havana_gene "OTTMUSG00000023194.1"; havana_transcript "OTTMUST00000056116.1";
chr7	HAVANA	UTR	127305751	127306052	0	-	.	gene_id "ENSMUSG00000030814.18"; transcript_id "ENSMUST00000153277.3"; gene_type "protein_coding"; gene_name "Bcl7c"; transcript_type "nonsense_mediated_decay"; transcript_name "Bcl7c-204"; exon_number 2; exon_id "ENSMUSE00000725479.2"; level 2; protein_id "ENSMUSP00000145788.2"; transcript_support_level "3"; mgi_id "MGI:1332237"; tag "mRNA_start_NF"; tag "cds_start_NF"; havana_gene "OTTMUSG00000023194.1"; havana_transcript "OTTMUST00000056117.1";
chr7	HAVANA	exon	127305751	127306132	0	-	.	gene_id "ENSMUSG00000030814.18"; transcript_id "ENSMUST00000153277.3"; gene_type "protein_coding"; gene_name "Bcl7c"; transcript_type "nonsense_mediated_decay"; transcript_name "Bcl7c-204"; exon_number 2; exon_id "ENSMUSE00000725479.2"; level 2; protein_id "ENSMUSP00000145788.2"; transcript_support_level "3"; mgi_id "MGI:1332237"; tag "mRNA_start_NF"; tag "cds_start_NF"; havana_gene "OTTMUSG00000023194.1"; havana_transcript "OTTMUST00000056117.1";
chr7	HAVANA	stop_codon	127306050	127306052	0	-	0	gene_id "ENSMUSG00000030814.18"; transcript_id "ENSMUST00000153277.3"; gene_type "protein_coding"; gene_name "Bcl7c"; transcript_type "nonsense_mediated_decay"; transcript_name "Bcl7c-204"; exon_number 2; exon_id "ENSMUSE00000725479.2"; level 2; protein_id "ENSMUSP00000145788.2"; transcript_support_level "3"; mgi_id "MGI:1332237"; tag "mRNA_start_NF"; tag "cds_start_NF"; havana_gene "OTTMUSG00000023194.1"; havana_transcript "OTTMUST00000056117.1";
chr7	HAVANA	CDS	127306053	127306132	0	-	2	gene_id "ENSMUSG00000030814.18"; transcript_id "ENSMUST00000153277.3"; gene_type "protein_coding"; gene_name "Bcl7c"; transcript_type "nonsense_mediated_decay"; transcript_name "Bcl7c-204"; exon_number 2; exon_id "ENSMUSE00000725479.2"; level 2; protein_id "ENSMUSP00000145788.2"; transcript_support_level "3"; mgi_id "MGI:1332237"; tag "mRNA_start_NF"; tag "cds_start_NF"; havana_gene "OTTMUSG00000023194.1"; havana_transcript "OTTMUST00000056117.1";
chr7	HAVANA	UTR	127306348	127306392	0	-	.	gene_id "ENSMUSG00000030814.18"; transcript_id "ENSMUST00000106282.8"; gene_type "protein_coding"; gene_name "Bcl7c"; transcript_type "nonsense_mediated_decay"; transcript_name "Bcl7c-202"; exon_number 3; exon_id "ENSMUSE00001288079.2"; level 2; protein_id "ENSMUSP00000101889.3"; transcript_support_level "1"; mgi_id "MGI:1332237"; havana_gene "OTTMUSG00000023194.1"; havana_transcript "OTTMUST00000056115.1";
chr7	HAVANA	UTR	127306348	127306392	0	-	.	gene_id "ENSMUSG00000030814.18"; transcript_id "ENSMUST00000206200.2"; gene_type "protein_coding"; gene_name "Bcl7c"; transcript_type "nonsense_mediated_decay"; transcript_name "Bcl7c-206"; exon_number 3; exon_id "ENSMUSE00001373850.2"; level 2; protein_id "ENSMUSP00000146168.2"; transcript_support_level "3"; mgi_id "MGI:1332237"; tag "mRNA_start_NF"; tag "cds_start_NF"; havana_gene "OTTMUSG00000023194.1"; havana_transcript "OTTMUST00000143962.1";
chr7	HAVANA	exon	127306348	127306476	0	-	.	gene_id "ENSMUSG00000030814.18"; transcript_id "ENSMUST00000106282.8"; gene_type "protein_coding"; gene_name "Bcl7c"; transcript_type "nonsense_mediated_decay"; transcript_name "Bcl7c-202"; exon_number 3; exon_id "ENSMUSE00001288079.2"; level 2; protein_id "ENSMUSP00000101889.3"; transcript_support_level "1"; mgi_id "MGI:1332237"; havana_gene "OTTMUSG00000023194.1"; havana_transcript "OTTMUST00000056115.1";
chr7	HAVANA	exon	127306348	127306476	0	-	.	gene_id "ENSMUSG00000030814.18"; transcript_id "ENSMUST00000153277.3"; gene_type "protein_coding"; gene_name "Bcl7c"; transcript_type "nonsense_mediated_decay"; transcript_name "Bcl7c-204"; exon_number 1; exon_id "ENSMUSE00001296227.2"; level 2; protein_id "ENSMUSP00000145788.2"; transcript_support_level "3"; mgi_id "MGI:1332237"; tag "mRNA_start_NF"; tag "cds_start_NF"; havana_gene "OTTMUSG00000023194.1"; havana_transcript "OTTMUST00000056117.1";
chr7	HAVANA	CDS	127306348	127306476	0	-	2	gene_id "ENSMUSG00000030814.18"; transcript_id "ENSMUST00000153277.3"; gene_type "protein_coding"; gene_name "Bcl7c"; transcript_type "nonsense_mediated_decay"; transcript_name "Bcl7c-204"; exon_number 1; exon_id "ENSMUSE00001296227.2"; level 2; protein_id "ENSMUSP00000145788.2"; transcript_support_level "3"; mgi_id "MGI:1332237"; tag "mRNA_start_NF"; tag "cds_start_NF"; havana_gene "OTTMUSG00000023194.1"; havana_transcript "OTTMUST00000056117.1";
chr7	HAVANA	exon	127306348	127306509	0	-	.	gene_id "ENSMUSG00000030814.18"; transcript_id "ENSMUST00000205977.2"; gene_type "protein_coding"; gene_name "Bcl7c"; transcript_type "protein_coding"; transcript_name "Bcl7c-205"; exon_number 4; exon_id "ENSMUSE00000203727.2"; level 2; protein_id "ENSMUSP00000145743.2"; transcript_support_level "2"; mgi_id "MGI:1332237"; tag "basic"; tag "Ensembl_canonical"; tag "GENCODE_Primary"; tag "CCDS"; ccdsid "CCDS85422.1"; havana_gene "OTTMUSG00000023194.1"; havana_transcript "OTTMUST00000143961.1";
chr7	HAVANA	CDS	127306348	127306509	0	-	2	gene_id "ENSMUSG00000030814.18"; transcript_id "ENSMUST00000205977.2"; gene_type "protein_coding"; gene_name "Bcl7c"; transcript_type "protein_coding"; transcript_name "Bcl7c-205"; exon_number 4; exon_id "ENSMUSE00000203727.2"; level 2; protein_id "ENSMUSP00000145743.2"; transcript_support_level "2"; mgi_id "MGI:1332237"; tag "basic"; tag "Ensembl_canonical"; tag "GENCODE_Primary"; tag "CCDS"; ccdsid "CCDS85422.1"; havana_gene "OTTMUSG00000023194.1"; havana_transcript "OTTMUST00000143961.1";
chr7	HAVANA	exon	127306348	127306509	0	-	.	gene_id "ENSMUSG00000030814.18"; transcript_id "ENSMUST00000206200.2"; gene_type "protein_coding"; gene_name "Bcl7c"; transcript_type "nonsense_mediated_decay"; transcript_name "Bcl7c-206"; exon_number 3; exon_id "ENSMUSE00001373850.2"; level 2; protein_id "ENSMUSP00000146168.2"; transcript_support_level "3"; mgi_id "MGI:1332237"; tag "mRNA_start_NF"; tag "cds_start_NF"; havana_gene "OTTMUSG00000023194.1"; havana_transcript "OTTMUST00000143962.1";
chr7	HAVANA	exon	127306348	127306509	0	-	.	gene_id "ENSMUSG00000030814.18"; transcript_id "ENSMUST00000061468.9"; gene_type "protein_coding"; gene_name "Bcl7c"; transcript_type "protein_coding"; transcript_name "Bcl7c-201"; exon_number 4; exon_id "ENSMUSE00000203727.2"; level 2; protein_id "ENSMUSP00000057937.9"; transcript_support_level "1"; mgi_id "MGI:1332237"; tag "basic"; tag "appris_principal_1"; tag "CCDS"; ccdsid "CCDS21874.1"; havana_gene "OTTMUSG00000023194.1"; havana_transcript "OTTMUST00000056114.1";
chr7	HAVANA	CDS	127306348	127306509	0	-	2	gene_id "ENSMUSG00000030814.18"; transcript_id "ENSMUST00000061468.9"; gene_type "protein_coding"; gene_name "Bcl7c"; transcript_type "protein_coding"; transcript_name "Bcl7c-201"; exon_number 4; exon_id "ENSMUSE00000203727.2"; level 2; protein_id "ENSMUSP00000057937.9"; transcript_support_level "1"; mgi_id "MGI:1332237"; tag "basic"; tag "appris_principal_1"; tag "CCDS"; ccdsid "CCDS21874.1"; havana_gene "OTTMUSG00000023194.1"; havana_transcript "OTTMUST00000056114.1";
chr7	HAVANA	exon	127306348	127306509	0	-	.	gene_id "ENSMUSG00000030814.18"; transcript_id "ENSMUST00000144103.3"; gene_type "protein_coding"; gene_name "Bcl7c"; transcript_type "protein_coding_CDS_not_defined"; transcript_name "Bcl7c-203"; exon_number 3; exon_id "ENSMUSE00000757480.3"; level 2; transcript_support_level "5"; mgi_id "MGI:1332237"; havana_gene "OTTMUSG00000023194.1"; havana_transcript "OTTMUST00000056116.1";
chr7	HAVANA	stop_codon	127306390	127306392	0	-	0	gene_id "ENSMUSG00000030814.18"; transcript_id "ENSMUST00000106282.8"; gene_type "protein_coding"; gene_name "Bcl7c"; transcript_type "nonsense_mediated_decay"; transcript_name "Bcl7c-202"; exon_number 3; exon_id "ENSMUSE00001288079.2"; level 2; protein_id "ENSMUSP00000101889.3"; transcript_support_level "1"; mgi_id "MGI:1332237"; havana_gene "OTTMUSG00000023194.1"; havana_transcript "OTTMUST00000056115.1";
chr7	HAVANA	stop_codon	127306390	127306392	0	-	0	gene_id "ENSMUSG00000030814.18"; transcript_id "ENSMUST00000206200.2"; gene_type "protein_coding"; gene_name "Bcl7c"; transcript_type "nonsense_mediated_decay"; transcript_name "Bcl7c-206"; exon_number 3; exon_id "ENSMUSE00001373850.2"; level 2; protein_id "ENSMUSP00000146168.2"; transcript_support_level "3"; mgi_id "MGI:1332237"; tag "mRNA_start_NF"; tag "cds_start_NF"; havana_gene "OTTMUSG00000023194.1"; havana_transcript "OTTMUST00000143962.1";
chr7	HAVANA	CDS	127306393	127306476	0	-	0	gene_id "ENSMUSG00000030814.18"; transcript_id "ENSMUST00000106282.8"; gene_type "protein_coding"; gene_name "Bcl7c"; transcript_type "nonsense_mediated_decay"; transcript_name "Bcl7c-202"; exon_number 3; exon_id "ENSMUSE00001288079.2"; level 2; protein_id "ENSMUSP00000101889.3"; transcript_support_level "1"; mgi_id "MGI:1332237"; havana_gene "OTTMUSG00000023194.1"; havana_transcript "OTTMUST00000056115.1";
chr7	HAVANA	CDS	127306393	127306509	0	-	0	gene_id "ENSMUSG00000030814.18"; transcript_id "ENSMUST00000206200.2"; gene_type "protein_coding"; gene_name "Bcl7c"; transcript_type "nonsense_mediated_decay"; transcript_name "Bcl7c-206"; exon_number 3; exon_id "ENSMUSE00001373850.2"; level 2; protein_id "ENSMUSP00000146168.2"; transcript_support_level "3"; mgi_id "MGI:1332237"; tag "mRNA_start_NF"; tag "cds_start_NF"; havana_gene "OTTMUSG00000023194.1"; havana_transcript "OTTMUST00000143962.1";
chr7	HAVANA	exon	127306605	127306713	0	-	.	gene_id "ENSMUSG00000030814.18"; transcript_id "ENSMUST00000205977.2"; gene_type "protein_coding"; gene_name "Bcl7c"; transcript_type "protein_coding"; transcript_name "Bcl7c-205"; exon_number 3; exon_id "ENSMUSE00001229560.2"; level 2; protein_id "ENSMUSP00000145743.2"; transcript_support_level "2"; mgi_id "MGI:1332237"; tag "basic"; tag "Ensembl_canonical"; tag "GENCODE_Primary"; tag "CCDS"; ccdsid "CCDS85422.1"; havana_gene "OTTMUSG00000023194.1"; havana_transcript "OTTMUST00000143961.1";
chr7	HAVANA	CDS	127306605	127306713	0	-	0	gene_id "ENSMUSG00000030814.18"; transcript_id "ENSMUST00000205977.2"; gene_type "protein_coding"; gene_name "Bcl7c"; transcript_type "protein_coding"; transcript_name "Bcl7c-205"; exon_number 3; exon_id "ENSMUSE00001229560.2"; level 2; protein_id "ENSMUSP00000145743.2"; transcript_support_level "2"; mgi_id "MGI:1332237"; tag "basic"; tag "Ensembl_canonical"; tag "GENCODE_Primary"; tag "CCDS"; ccdsid "CCDS85422.1"; havana_gene "OTTMUSG00000023194.1"; havana_transcript "OTTMUST00000143961.1";
chr7	HAVANA	exon	127306605	127306713	0	-	.	gene_id "ENSMUSG00000030814.18"; transcript_id "ENSMUST00000206200.2"; gene_type "protein_coding"; gene_name "Bcl7c"; transcript_type "nonsense_mediated_decay"; transcript_name "Bcl7c-206"; exon_number 2; exon_id "ENSMUSE00001370772.2"; level 2; protein_id "ENSMUSP00000146168.2"; transcript_support_level "3"; mgi_id "MGI:1332237"; tag "mRNA_start_NF"; tag "cds_start_NF"; havana_gene "OTTMUSG00000023194.1"; havana_transcript "OTTMUST00000143962.1";
chr7	HAVANA	CDS	127306605	127306713	0	-	1	gene_id "ENSMUSG00000030814.18"; transcript_id "ENSMUST00000206200.2"; gene_type "protein_coding"; gene_name "Bcl7c"; transcript_type "nonsense_mediated_decay"; transcript_name "Bcl7c-206"; exon_number 2; exon_id "ENSMUSE00001370772.2"; level 2; protein_id "ENSMUSP00000146168.2"; transcript_support_level "3"; mgi_id "MGI:1332237"; tag "mRNA_start_NF"; tag "cds_start_NF"; havana_gene "OTTMUSG00000023194.1"; havana_transcript "OTTMUST00000143962.1";
chr7	HAVANA	exon	127306605	127306713	0	-	.	gene_id "ENSMUSG00000030814.18"; transcript_id "ENSMUST00000061468.9"; gene_type "protein_coding"; gene_name "Bcl7c"; transcript_type "protein_coding"; transcript_name "Bcl7c-201"; exon_number 3; exon_id "ENSMUSE00001229560.2"; level 2; protein_id "ENSMUSP00000057937.9"; transcript_support_level "1"; mgi_id "MGI:1332237"; tag "basic"; tag "appris_principal_1"; tag "CCDS"; ccdsid "CCDS21874.1"; havana_gene "OTTMUSG00000023194.1"; havana_transcript "OTTMUST00000056114.1";
chr7	HAVANA	CDS	127306605	127306713	0	-	0	gene_id "ENSMUSG00000030814.18"; transcript_id "ENSMUST00000061468.9"; gene_type "protein_coding"; gene_name "Bcl7c"; transcript_type "protein_coding"; transcript_name "Bcl7c-201"; exon_number 3; exon_id "ENSMUSE00001229560.2"; level 2; protein_id "ENSMUSP00000057937.9"; transcript_support_level "1"; mgi_id "MGI:1332237"; tag "basic"; tag "appris_principal_1"; tag "CCDS"; ccdsid "CCDS21874.1"; havana_gene "OTTMUSG00000023194.1"; havana_transcript "OTTMUST00000056114.1";
chr7	HAVANA	exon	127306605	127306713	0	-	.	gene_id "ENSMUSG00000030814.18"; transcript_id "ENSMUST00000144103.3"; gene_type "protein_coding"; gene_name "Bcl7c"; transcript_type "protein_coding_CDS_not_defined"; transcript_name "Bcl7c-203"; exon_number 2; exon_id "ENSMUSE00001294640.2"; level 2; transcript_support_level "5"; mgi_id "MGI:1332237"; havana_gene "OTTMUSG00000023194.1"; havana_transcript "OTTMUST00000056116.1";
chr7	HAVANA	exon	127307052	127307130	0	-	.	gene_id "ENSMUSG00000030814.18"; transcript_id "ENSMUST00000106282.8"; gene_type "protein_coding"; gene_name "Bcl7c"; transcript_type "nonsense_mediated_decay"; transcript_name "Bcl7c-202"; exon_number 2; exon_id "ENSMUSE00001264459.2"; level 2; protein_id "ENSMUSP00000101889.3"; transcript_support_level "1"; mgi_id "MGI:1332237"; havana_gene "OTTMUSG00000023194.1"; havana_transcript "OTTMUST00000056115.1";
chr7	HAVANA	CDS	127307052	127307130	0	-	1	gene_id "ENSMUSG00000030814.18"; transcript_id "ENSMUST00000106282.8"; gene_type "protein_coding"; gene_name "Bcl7c"; transcript_type "nonsense_mediated_decay"; transcript_name "Bcl7c-202"; exon_number 2; exon_id "ENSMUSE00001264459.2"; level 2; protein_id "ENSMUSP00000101889.3"; transcript_support_level "1"; mgi_id "MGI:1332237"; havana_gene "OTTMUSG00000023194.1"; havana_transcript "OTTMUST00000056115.1";
chr7	HAVANA	exon	127307052	127307130	0	-	.	gene_id "ENSMUSG00000030814.18"; transcript_id "ENSMUST00000205977.2"; gene_type "protein_coding"; gene_name "Bcl7c"; transcript_type "protein_coding"; transcript_name "Bcl7c-205"; exon_number 2; exon_id "ENSMUSE00001264459.2"; level 2; protein_id "ENSMUSP00000145743.2"; transcript_support_level "2"; mgi_id "MGI:1332237"; tag "basic"; tag "Ensembl_canonical"; tag "GENCODE_Primary"; tag "CCDS"; ccdsid "CCDS85422.1"; havana_gene "OTTMUSG00000023194.1"; havana_transcript "OTTMUST00000143961.1";
chr7	HAVANA	CDS	127307052	127307130	0	-	1	gene_id "ENSMUSG00000030814.18"; transcript_id "ENSMUST00000205977.2"; gene_type "protein_coding"; gene_name "Bcl7c"; transcript_type "protein_coding"; transcript_name "Bcl7c-205"; exon_number 2; exon_id "ENSMUSE00001264459.2"; level 2; protein_id "ENSMUSP00000145743.2"; transcript_support_level "2"; mgi_id "MGI:1332237"; tag "basic"; tag "Ensembl_canonical"; tag "GENCODE_Primary"; tag "CCDS"; ccdsid "CCDS85422.1"; havana_gene "OTTMUSG00000023194.1"; havana_transcript "OTTMUST00000143961.1";
chr7	HAVANA	exon	127307052	127307130	0	-	.	gene_id "ENSMUSG00000030814.18"; transcript_id "ENSMUST00000207019.2"; gene_type "protein_coding"; gene_name "Bcl7c"; transcript_type "protein_coding"; transcript_name "Bcl7c-207"; exon_number 2; exon_id "ENSMUSE00001264459.2"; level 2; protein_id "ENSMUSP00000145706.2"; transcript_support_level "3"; mgi_id "MGI:1332237"; tag "basic"; havana_gene "OTTMUSG00000023194.1"; havana_transcript "OTTMUST00000143963.1";
chr7	HAVANA	CDS	127307052	127307130	0	-	1	gene_id "ENSMUSG00000030814.18"; transcript_id "ENSMUST00000207019.2"; gene_type "protein_coding"; gene_name "Bcl7c"; transcript_type "protein_coding"; transcript_name "Bcl7c-207"; exon_number 2; exon_id "ENSMUSE00001264459.2"; level 2; protein_id "ENSMUSP00000145706.2"; transcript_support_level "3"; mgi_id "MGI:1332237"; tag "basic"; havana_gene "OTTMUSG00000023194.1"; havana_transcript "OTTMUST00000143963.1";
chr7	HAVANA	exon	127307052	127307130	0	-	.	gene_id "ENSMUSG00000030814.18"; transcript_id "ENSMUST00000061468.9"; gene_type "protein_coding"; gene_name "Bcl7c"; transcript_type "protein_coding"; transcript_name "Bcl7c-201"; exon_number 2; exon_id "ENSMUSE00001264459.2"; level 2; protein_id "ENSMUSP00000057937.9"; transcript_support_level "1"; mgi_id "MGI:1332237"; tag "basic"; tag "appris_principal_1"; tag "CCDS"; ccdsid "CCDS21874.1"; havana_gene "OTTMUSG00000023194.1"; havana_transcript "OTTMUST00000056114.1";
chr7	HAVANA	CDS	127307052	127307130	0	-	1	gene_id "ENSMUSG00000030814.18"; transcript_id "ENSMUST00000061468.9"; gene_type "protein_coding"; gene_name "Bcl7c"; transcript_type "protein_coding"; transcript_name "Bcl7c-201"; exon_number 2; exon_id "ENSMUSE00001264459.2"; level 2; protein_id "ENSMUSP00000057937.9"; transcript_support_level "1"; mgi_id "MGI:1332237"; tag "basic"; tag "appris_principal_1"; tag "CCDS"; ccdsid "CCDS21874.1"; havana_gene "OTTMUSG00000023194.1"; havana_transcript "OTTMUST00000056114.1";
chr7	HAVANA	exon	127307052	127307247	0	-	.	gene_id "ENSMUSG00000030814.18"; transcript_id "ENSMUST00000144103.3"; gene_type "protein_coding"; gene_name "Bcl7c"; transcript_type "protein_coding_CDS_not_defined"; transcript_name "Bcl7c-203"; exon_number 1; exon_id "ENSMUSE00000784608.2"; level 2; transcript_support_level "5"; mgi_id "MGI:1332237"; havana_gene "OTTMUSG00000023194.1"; havana_transcript "OTTMUST00000056116.1";
chr7	HAVANA	exon	127307608	127307634	0	-	.	gene_id "ENSMUSG00000030814.18"; transcript_id "ENSMUST00000206200.2"; gene_type "protein_coding"; gene_name "Bcl7c"; transcript_type "nonsense_mediated_decay"; transcript_name "Bcl7c-206"; exon_number 1; exon_id "ENSMUSE00001374922.2"; level 2; protein_id "ENSMUSP00000146168.2"; transcript_support_level "3"; mgi_id "MGI:1332237"; tag "mRNA_start_NF"; tag "cds_start_NF"; havana_gene "OTTMUSG00000023194.1"; havana_transcript "OTTMUST00000143962.1";
chr7	HAVANA	CDS	127307608	127307634	0	-	1	gene_id "ENSMUSG00000030814.18"; transcript_id "ENSMUST00000206200.2"; gene_type "protein_coding"; gene_name "Bcl7c"; transcript_type "nonsense_mediated_decay"; transcript_name "Bcl7c-206"; exon_number 1; exon_id "ENSMUSE00001374922.2"; level 2; protein_id "ENSMUSP00000146168.2"; transcript_support_level "3"; mgi_id "MGI:1332237"; tag "mRNA_start_NF"; tag "cds_start_NF"; havana_gene "OTTMUSG00000023194.1"; havana_transcript "OTTMUST00000143962.1";
chr7	HAVANA	CDS	127307608	127307699	0	-	0	gene_id "ENSMUSG00000030814.18"; transcript_id "ENSMUST00000106282.8"; gene_type "protein_coding"; gene_name "Bcl7c"; transcript_type "nonsense_mediated_decay"; transcript_name "Bcl7c-202"; exon_number 1; exon_id "ENSMUSE00000669318.2"; level 2; protein_id "ENSMUSP00000101889.3"; transcript_support_level "1"; mgi_id "MGI:1332237"; havana_gene "OTTMUSG00000023194.1"; havana_transcript "OTTMUST00000056115.1";
chr7	HAVANA	CDS	127307608	127307699	0	-	0	gene_id "ENSMUSG00000030814.18"; transcript_id "ENSMUST00000205977.2"; gene_type "protein_coding"; gene_name "Bcl7c"; transcript_type "protein_coding"; transcript_name "Bcl7c-205"; exon_number 1; exon_id "ENSMUSE00001372654.2"; level 2; protein_id "ENSMUSP00000145743.2"; transcript_support_level "2"; mgi_id "MGI:1332237"; tag "basic"; tag "Ensembl_canonical"; tag "GENCODE_Primary"; tag "CCDS"; ccdsid "CCDS85422.1"; havana_gene "OTTMUSG00000023194.1"; havana_transcript "OTTMUST00000143961.1";
chr7	HAVANA	CDS	127307608	127307699	0	-	0	gene_id "ENSMUSG00000030814.18"; transcript_id "ENSMUST00000207019.2"; gene_type "protein_coding"; gene_name "Bcl7c"; transcript_type "protein_coding"; transcript_name "Bcl7c-207"; exon_number 1; exon_id "ENSMUSE00001372682.2"; level 2; protein_id "ENSMUSP00000145706.2"; transcript_support_level "3"; mgi_id "MGI:1332237"; tag "basic"; havana_gene "OTTMUSG00000023194.1"; havana_transcript "OTTMUST00000143963.1";
chr7	HAVANA	CDS	127307608	127307699	0	-	0	gene_id "ENSMUSG00000030814.18"; transcript_id "ENSMUST00000061468.9"; gene_type "protein_coding"; gene_name "Bcl7c"; transcript_type "protein_coding"; transcript_name "Bcl7c-201"; exon_number 1; exon_id "ENSMUSE00000372262.4"; level 2; protein_id "ENSMUSP00000057937.9"; transcript_support_level "1"; mgi_id "MGI:1332237"; tag "basic"; tag "appris_principal_1"; tag "CCDS"; ccdsid "CCDS21874.1"; havana_gene "OTTMUSG00000023194.1"; havana_transcript "OTTMUST00000056114.1";
chr7	HAVANA	exon	127307608	127307811	0	-	.	gene_id "ENSMUSG00000030814.18"; transcript_id "ENSMUST00000205977.2"; gene_type "protein_coding"; gene_name "Bcl7c"; transcript_type "protein_coding"; transcript_name "Bcl7c-205"; exon_number 1; exon_id "ENSMUSE00001372654.2"; level 2; protein_id "ENSMUSP00000145743.2"; transcript_support_level "2"; mgi_id "MGI:1332237"; tag "basic"; tag "Ensembl_canonical"; tag "GENCODE_Primary"; tag "CCDS"; ccdsid "CCDS85422.1"; havana_gene "OTTMUSG00000023194.1"; havana_transcript "OTTMUST00000143961.1";
chr7	HAVANA	exon	127307608	127307898	0	-	.	gene_id "ENSMUSG00000030814.18"; transcript_id "ENSMUST00000207019.2"; gene_type "protein_coding"; gene_name "Bcl7c"; transcript_type "protein_coding"; transcript_name "Bcl7c-207"; exon_number 1; exon_id "ENSMUSE00001372682.2"; level 2; protein_id "ENSMUSP00000145706.2"; transcript_support_level "3"; mgi_id "MGI:1332237"; tag "basic"; havana_gene "OTTMUSG00000023194.1"; havana_transcript "OTTMUST00000143963.1";
chr7	HAVANA	exon	127307608	127307957	0	-	.	gene_id "ENSMUSG00000030814.18"; transcript_id "ENSMUST00000106282.8"; gene_type "protein_coding"; gene_name "Bcl7c"; transcript_type "nonsense_mediated_decay"; transcript_name "Bcl7c-202"; exon_number 1; exon_id "ENSMUSE00000669318.2"; level 2; protein_id "ENSMUSP00000101889.3"; transcript_support_level "1"; mgi_id "MGI:1332237"; havana_gene "OTTMUSG00000023194.1"; havana_transcript "OTTMUST00000056115.1";
chr7	HAVANA	exon	127307608	127308105	0	-	.	gene_id "ENSMUSG00000030814.18"; transcript_id "ENSMUST00000061468.9"; gene_type "protein_coding"; gene_name "Bcl7c"; transcript_type "protein_coding"; transcript_name "Bcl7c-201"; exon_number 1; exon_id "ENSMUSE00000372262.4"; level 2; protein_id "ENSMUSP00000057937.9"; transcript_support_level "1"; mgi_id "MGI:1332237"; tag "basic"; tag "appris_principal_1"; tag "CCDS"; ccdsid "CCDS21874.1"; havana_gene "OTTMUSG00000023194.1"; havana_transcript "OTTMUST00000056114.1";
chr7	HAVANA	start_codon	127307697	127307699	0	-	0	gene_id "ENSMUSG00000030814.18"; transcript_id "ENSMUST00000106282.8"; gene_type "protein_coding"; gene_name "Bcl7c"; transcript_type "nonsense_mediated_decay"; transcript_name "Bcl7c-202"; exon_number 1; exon_id "ENSMUSE00000669318.2"; level 2; protein_id "ENSMUSP00000101889.3"; transcript_support_level "1"; mgi_id "MGI:1332237"; havana_gene "OTTMUSG00000023194.1"; havana_transcript "OTTMUST00000056115.1";
chr7	HAVANA	start_codon	127307697	127307699	0	-	0	gene_id "ENSMUSG00000030814.18"; transcript_id "ENSMUST00000205977.2"; gene_type "protein_coding"; gene_name "Bcl7c"; transcript_type "protein_coding"; transcript_name "Bcl7c-205"; exon_number 1; exon_id "ENSMUSE00001372654.2"; level 2; protein_id "ENSMUSP00000145743.2"; transcript_support_level "2"; mgi_id "MGI:1332237"; tag "basic"; tag "Ensembl_canonical"; tag "GENCODE_Primary"; tag "CCDS"; ccdsid "CCDS85422.1"; havana_gene "OTTMUSG00000023194.1"; havana_transcript "OTTMUST00000143961.1";
chr7	HAVANA	start_codon	127307697	127307699	0	-	0	gene_id "ENSMUSG00000030814.18"; transcript_id "ENSMUST00000207019.2"; gene_type "protein_coding"; gene_name "Bcl7c"; transcript_type "protein_coding"; transcript_name "Bcl7c-207"; exon_number 1; exon_id "ENSMUSE00001372682.2"; level 2; protein_id "ENSMUSP00000145706.2"; transcript_support_level "3"; mgi_id "MGI:1332237"; tag "basic"; havana_gene "OTTMUSG00000023194.1"; havana_transcript "OTTMUST00000143963.1";
chr7	HAVANA	start_codon	127307697	127307699	0	-	0	gene_id "ENSMUSG00000030814.18"; transcript_id "ENSMUST00000061468.9"; gene_type "protein_coding"; gene_name "Bcl7c"; transcript_type "protein_coding"; transcript_name "Bcl7c-201"; exon_number 1; exon_id "ENSMUSE00000372262.4"; level 2; protein_id "ENSMUSP00000057937.9"; transcript_support_level "1"; mgi_id "MGI:1332237"; tag "basic"; tag "appris_principal_1"; tag "CCDS"; ccdsid "CCDS21874.1"; havana_gene "OTTMUSG00000023194.1"; havana_transcript "OTTMUST00000056114.1";
chr7	HAVANA	UTR	127307700	127307811	0	-	.	gene_id "ENSMUSG00000030814.18"; transcript_id "ENSMUST00000205977.2"; gene_type "protein_coding"; gene_name "Bcl7c"; transcript_type "protein_coding"; transcript_name "Bcl7c-205"; exon_number 1; exon_id "ENSMUSE00001372654.2"; level 2; protein_id "ENSMUSP00000145743.2"; transcript_support_level "2"; mgi_id "MGI:1332237"; tag "basic"; tag "Ensembl_canonical"; tag "GENCODE_Primary"; tag "CCDS"; ccdsid "CCDS85422.1"; havana_gene "OTTMUSG00000023194.1"; havana_transcript "OTTMUST00000143961.1";
chr7	HAVANA	UTR	127307700	127307898	0	-	.	gene_id "ENSMUSG00000030814.18"; transcript_id "ENSMUST00000207019.2"; gene_type "protein_coding"; gene_name "Bcl7c"; transcript_type "protein_coding"; transcript_name "Bcl7c-207"; exon_number 1; exon_id "ENSMUSE00001372682.2"; level 2; protein_id "ENSMUSP00000145706.2"; transcript_support_level "3"; mgi_id "MGI:1332237"; tag "basic"; havana_gene "OTTMUSG00000023194.1"; havana_transcript "OTTMUST00000143963.1";
chr7	HAVANA	UTR	127307700	127307957	0	-	.	gene_id "ENSMUSG00000030814.18"; transcript_id "ENSMUST00000106282.8"; gene_type "protein_coding"; gene_name "Bcl7c"; transcript_type "nonsense_mediated_decay"; transcript_name "Bcl7c-202"; exon_number 1; exon_id "ENSMUSE00000669318.2"; level 2; protein_id "ENSMUSP00000101889.3"; transcript_support_level "1"; mgi_id "MGI:1332237"; havana_gene "OTTMUSG00000023194.1"; havana_transcript "OTTMUST00000056115.1";
chr7	HAVANA	UTR	127307700	127308105	0	-	.	gene_id "ENSMUSG00000030814.18"; transcript_id "ENSMUST00000061468.9"; gene_type "protein_coding"; gene_name "Bcl7c"; transcript_type "protein_coding"; transcript_name "Bcl7c-201"; exon_number 1; exon_id "ENSMUSE00000372262.4"; level 2; protein_id "ENSMUSP00000057937.9"; transcript_support_level "1"; mgi_id "MGI:1332237"; tag "basic"; tag "appris_principal_1"; tag "CCDS"; ccdsid "CCDS21874.1"; havana_gene "OTTMUSG00000023194.1"; havana_transcript "OTTMUST00000056114.1";
chr7	HAVANA	UTR	127317278	127318385	0	-	.	gene_id "ENSMUSG00000060034.6"; transcript_id "ENSMUST00000076091.4"; gene_type "protein_coding"; gene_name "Ctf2"; transcript_type "protein_coding"; transcript_name "Ctf2-201"; exon_number 3; exon_id "ENSMUSE00000493868.3"; level 2; protein_id "ENSMUSP00000075459.3"; transcript_support_level "1"; mgi_id "MGI:2684607"; tag "basic"; tag "Ensembl_canonical"; tag "GENCODE_Primary"; tag "appris_principal_1"; tag "CCDS"; ccdsid "CCDS21876.1"; havana_gene "OTTMUSG00000030582.1"; havana_transcript "OTTMUST00000075737.1";
chr7	HAVANA	UTR	127317278	127318385	0	-	.	gene_id "ENSMUSG00000060034.6"; transcript_id "ENSMUST00000206038.2"; gene_type "protein_coding"; gene_name "Ctf2"; transcript_type "protein_coding"; transcript_name "Ctf2-202"; exon_number 3; exon_id "ENSMUSE00000493868.3"; level 2; protein_id "ENSMUSP00000145867.2"; transcript_support_level "1"; mgi_id "MGI:2684607"; tag "basic"; havana_gene "OTTMUSG00000030582.1"; havana_transcript "OTTMUST00000143971.1";
chr7	HAVANA	exon	127317278	127318841	0	-	.	gene_id "ENSMUSG00000060034.6"; transcript_id "ENSMUST00000076091.4"; gene_type "protein_coding"; gene_name "Ctf2"; transcript_type "protein_coding"; transcript_name "Ctf2-201"; exon_number 3; exon_id "ENSMUSE00000493868.3"; level 2; protein_id "ENSMUSP00000075459.3"; transcript_support_level "1"; mgi_id "MGI:2684607"; tag "basic"; tag "Ensembl_canonical"; tag "GENCODE_Primary"; tag "appris_principal_1"; tag "CCDS"; ccdsid "CCDS21876.1"; havana_gene "OTTMUSG00000030582.1"; havana_transcript "OTTMUST00000075737.1";
chr7	HAVANA	exon	127317278	127318841	0	-	.	gene_id "ENSMUSG00000060034.6"; transcript_id "ENSMUST00000206038.2"; gene_type "protein_coding"; gene_name "Ctf2"; transcript_type "protein_coding"; transcript_name "Ctf2-202"; exon_number 3; exon_id "ENSMUSE00000493868.3"; level 2; protein_id "ENSMUSP00000145867.2"; transcript_support_level "1"; mgi_id "MGI:2684607"; tag "basic"; havana_gene "OTTMUSG00000030582.1"; havana_transcript "OTTMUST00000143971.1";
chr7	ENSEMBL_gcm37	exon	127317278	127318841	0.414517805179874	-	.	gene_id "ENSMUSG00000060034.6"; transcript_id "ENSMUSG00000060034.6_tx_2"; exon_id "chr7_127317278_127318841_-"; exonnum "3"; txlen "1811";
chr7	HAVANA	transcript	127317278	127324788	0	-	.	gene_id "ENSMUSG00000060034.6"; transcript_id "ENSMUST00000076091.4"; gene_type "protein_coding"; gene_name "Ctf2"; transcript_type "protein_coding"; transcript_name "Ctf2-201"; level 2; protein_id "ENSMUSP00000075459.3"; transcript_support_level "1"; mgi_id "MGI:2684607"; tag "basic"; tag "Ensembl_canonical"; tag "GENCODE_Primary"; tag "appris_principal_1"; tag "CCDS"; ccdsid "CCDS21876.1"; havana_gene "OTTMUSG00000030582.1"; havana_transcript "OTTMUST00000075737.1";
chr7	HAVANA	gene	127317278	127331338	0	-	.	gene_id "ENSMUSG00000060034.6"; gene_type "protein_coding"; gene_name "Ctf2"; level 2; mgi_id "MGI:2684607"; havana_gene "OTTMUSG00000030582.1";
chr7	HAVANA	transcript	127317278	127331338	0	-	.	gene_id "ENSMUSG00000060034.6"; transcript_id "ENSMUST00000206038.2"; gene_type "protein_coding"; gene_name "Ctf2"; transcript_type "protein_coding"; transcript_name "Ctf2-202"; level 2; protein_id "ENSMUSP00000145867.2"; transcript_support_level "1"; mgi_id "MGI:2684607"; tag "basic"; havana_gene "OTTMUSG00000030582.1"; havana_transcript "OTTMUST00000143971.1";
chr7	HAVANA	stop_codon	127318383	127318385	0	-	0	gene_id "ENSMUSG00000060034.6"; transcript_id "ENSMUST00000076091.4"; gene_type "protein_coding"; gene_name "Ctf2"; transcript_type "protein_coding"; transcript_name "Ctf2-201"; exon_number 3; exon_id "ENSMUSE00000493868.3"; level 2; protein_id "ENSMUSP00000075459.3"; transcript_support_level "1"; mgi_id "MGI:2684607"; tag "basic"; tag "Ensembl_canonical"; tag "GENCODE_Primary"; tag "appris_principal_1"; tag "CCDS"; ccdsid "CCDS21876.1"; havana_gene "OTTMUSG00000030582.1"; havana_transcript "OTTMUST00000075737.1";
chr7	HAVANA	stop_codon	127318383	127318385	0	-	0	gene_id "ENSMUSG00000060034.6"; transcript_id "ENSMUST00000206038.2"; gene_type "protein_coding"; gene_name "Ctf2"; transcript_type "protein_coding"; transcript_name "Ctf2-202"; exon_number 3; exon_id "ENSMUSE00000493868.3"; level 2; protein_id "ENSMUSP00000145867.2"; transcript_support_level "1"; mgi_id "MGI:2684607"; tag "basic"; havana_gene "OTTMUSG00000030582.1"; havana_transcript "OTTMUST00000143971.1";
chr7	HAVANA	CDS	127318386	127318841	0	-	0	gene_id "ENSMUSG00000060034.6"; transcript_id "ENSMUST00000076091.4"; gene_type "protein_coding"; gene_name "Ctf2"; transcript_type "protein_coding"; transcript_name "Ctf2-201"; exon_number 3; exon_id "ENSMUSE00000493868.3"; level 2; protein_id "ENSMUSP00000075459.3"; transcript_support_level "1"; mgi_id "MGI:2684607"; tag "basic"; tag "Ensembl_canonical"; tag "GENCODE_Primary"; tag "appris_principal_1"; tag "CCDS"; ccdsid "CCDS21876.1"; havana_gene "OTTMUSG00000030582.1"; havana_transcript "OTTMUST00000075737.1";
chr7	HAVANA	CDS	127318386	127318841	0	-	0	gene_id "ENSMUSG00000060034.6"; transcript_id "ENSMUST00000206038.2"; gene_type "protein_coding"; gene_name "Ctf2"; transcript_type "protein_coding"; transcript_name "Ctf2-202"; exon_number 3; exon_id "ENSMUSE00000493868.3"; level 2; protein_id "ENSMUSP00000145867.2"; transcript_support_level "1"; mgi_id "MGI:2684607"; tag "basic"; havana_gene "OTTMUSG00000030582.1"; havana_transcript "OTTMUST00000143971.1";
chr7	HAVANA	CDS	127322308	127322343	0	-	0	gene_id "ENSMUSG00000060034.6"; transcript_id "ENSMUST00000206038.2"; gene_type "protein_coding"; gene_name "Ctf2"; transcript_type "protein_coding"; transcript_name "Ctf2-202"; exon_number 2; exon_id "ENSMUSE00001373513.2"; level 2; protein_id "ENSMUSP00000145867.2"; transcript_support_level "1"; mgi_id "MGI:2684607"; tag "basic"; havana_gene "OTTMUSG00000030582.1"; havana_transcript "OTTMUST00000143971.1";
chr7	HAVANA	exon	127322308	127322447	0	-	.	gene_id "ENSMUSG00000060034.6"; transcript_id "ENSMUST00000076091.4"; gene_type "protein_coding"; gene_name "Ctf2"; transcript_type "protein_coding"; transcript_name "Ctf2-201"; exon_number 2; exon_id "ENSMUSE00000492582.2"; level 2; protein_id "ENSMUSP00000075459.3"; transcript_support_level "1"; mgi_id "MGI:2684607"; tag "basic"; tag "Ensembl_canonical"; tag "GENCODE_Primary"; tag "appris_principal_1"; tag "CCDS"; ccdsid "CCDS21876.1"; havana_gene "OTTMUSG00000030582.1"; havana_transcript "OTTMUST00000075737.1";
chr7	HAVANA	CDS	127322308	127322447	0	-	2	gene_id "ENSMUSG00000060034.6"; transcript_id "ENSMUST00000076091.4"; gene_type "protein_coding"; gene_name "Ctf2"; transcript_type "protein_coding"; transcript_name "Ctf2-201"; exon_number 2; exon_id "ENSMUSE00000492582.2"; level 2; protein_id "ENSMUSP00000075459.3"; transcript_support_level "1"; mgi_id "MGI:2684607"; tag "basic"; tag "Ensembl_canonical"; tag "GENCODE_Primary"; tag "appris_principal_1"; tag "CCDS"; ccdsid "CCDS21876.1"; havana_gene "OTTMUSG00000030582.1"; havana_transcript "OTTMUST00000075737.1";
chr7	HAVANA	exon	127322308	127322447	0	-	.	gene_id "ENSMUSG00000060034.6"; transcript_id "ENSMUST00000206038.2"; gene_type "protein_coding"; gene_name "Ctf2"; transcript_type "protein_coding"; transcript_name "Ctf2-202"; exon_number 2; exon_id "ENSMUSE00001373513.2"; level 2; protein_id "ENSMUSP00000145867.2"; transcript_support_level "1"; mgi_id "MGI:2684607"; tag "basic"; havana_gene "OTTMUSG00000030582.1"; havana_transcript "OTTMUST00000143971.1";
chr7	ENSEMBL_gcm37	exon	127322308	127322447	0.414517805179874	-	.	gene_id "ENSMUSG00000060034.6"; transcript_id "ENSMUSG00000060034.6_tx_2"; exon_id "chr7_127322308_127322447_-"; exonnum "2"; txlen "1811";
chr7	HAVANA	start_codon	127322341	127322343	0	-	0	gene_id "ENSMUSG00000060034.6"; transcript_id "ENSMUST00000206038.2"; gene_type "protein_coding"; gene_name "Ctf2"; transcript_type "protein_coding"; transcript_name "Ctf2-202"; exon_number 2; exon_id "ENSMUSE00001373513.2"; level 2; protein_id "ENSMUSP00000145867.2"; transcript_support_level "1"; mgi_id "MGI:2684607"; tag "basic"; havana_gene "OTTMUSG00000030582.1"; havana_transcript "OTTMUST00000143971.1";
chr7	HAVANA	UTR	127322344	127322447	0	-	.	gene_id "ENSMUSG00000060034.6"; transcript_id "ENSMUST00000206038.2"; gene_type "protein_coding"; gene_name "Ctf2"; transcript_type "protein_coding"; transcript_name "Ctf2-202"; exon_number 2; exon_id "ENSMUSE00001373513.2"; level 2; protein_id "ENSMUSP00000145867.2"; transcript_support_level "1"; mgi_id "MGI:2684607"; tag "basic"; havana_gene "OTTMUSG00000030582.1"; havana_transcript "OTTMUST00000143971.1";
chr7	HAVANA	CDS	127324739	127324754	0	-	0	gene_id "ENSMUSG00000060034.6"; transcript_id "ENSMUST00000076091.4"; gene_type "protein_coding"; gene_name "Ctf2"; transcript_type "protein_coding"; transcript_name "Ctf2-201"; exon_number 1; exon_id "ENSMUSE00000491572.2"; level 2; protein_id "ENSMUSP00000075459.3"; transcript_support_level "1"; mgi_id "MGI:2684607"; tag "basic"; tag "Ensembl_canonical"; tag "GENCODE_Primary"; tag "appris_principal_1"; tag "CCDS"; ccdsid "CCDS21876.1"; havana_gene "OTTMUSG00000030582.1"; havana_transcript "OTTMUST00000075737.1";
chr7	HAVANA	exon	127324739	127324788	0	-	.	gene_id "ENSMUSG00000060034.6"; transcript_id "ENSMUST00000076091.4"; gene_type "protein_coding"; gene_name "Ctf2"; transcript_type "protein_coding"; transcript_name "Ctf2-201"; exon_number 1; exon_id "ENSMUSE00000491572.2"; level 2; protein_id "ENSMUSP00000075459.3"; transcript_support_level "1"; mgi_id "MGI:2684607"; tag "basic"; tag "Ensembl_canonical"; tag "GENCODE_Primary"; tag "appris_principal_1"; tag "CCDS"; ccdsid "CCDS21876.1"; havana_gene "OTTMUSG00000030582.1"; havana_transcript "OTTMUST00000075737.1";
chr7	HAVANA	start_codon	127324752	127324754	0	-	0	gene_id "ENSMUSG00000060034.6"; transcript_id "ENSMUST00000076091.4"; gene_type "protein_coding"; gene_name "Ctf2"; transcript_type "protein_coding"; transcript_name "Ctf2-201"; exon_number 1; exon_id "ENSMUSE00000491572.2"; level 2; protein_id "ENSMUSP00000075459.3"; transcript_support_level "1"; mgi_id "MGI:2684607"; tag "basic"; tag "Ensembl_canonical"; tag "GENCODE_Primary"; tag "appris_principal_1"; tag "CCDS"; ccdsid "CCDS21876.1"; havana_gene "OTTMUSG00000030582.1"; havana_transcript "OTTMUST00000075737.1";
chr7	HAVANA	UTR	127324755	127324788	0	-	.	gene_id "ENSMUSG00000060034.6"; transcript_id "ENSMUST00000076091.4"; gene_type "protein_coding"; gene_name "Ctf2"; transcript_type "protein_coding"; transcript_name "Ctf2-201"; exon_number 1; exon_id "ENSMUSE00000491572.2"; level 2; protein_id "ENSMUSP00000075459.3"; transcript_support_level "1"; mgi_id "MGI:2684607"; tag "basic"; tag "Ensembl_canonical"; tag "GENCODE_Primary"; tag "appris_principal_1"; tag "CCDS"; ccdsid "CCDS21876.1"; havana_gene "OTTMUSG00000030582.1"; havana_transcript "OTTMUST00000075737.1";
chr7	sragcm37_ss	exon	127328298	127328404	0.414517805179874	-	.	gene_id "ENSMUSG00000060034.6"; transcript_id "ENSMUSG00000060034.6_tx_2"; exon_id "chr7_127328298_127328404_-"; exonnum "1"; txlen "1811";
chr7	HAVANA	exon	127331218	127331338	0	-	.	gene_id "ENSMUSG00000060034.6"; transcript_id "ENSMUST00000206038.2"; gene_type "protein_coding"; gene_name "Ctf2"; transcript_type "protein_coding"; transcript_name "Ctf2-202"; exon_number 1; exon_id "ENSMUSE00001375432.2"; level 2; protein_id "ENSMUSP00000145867.2"; transcript_support_level "1"; mgi_id "MGI:2684607"; tag "basic"; havana_gene "OTTMUSG00000030582.1"; havana_transcript "OTTMUST00000143971.1";
chr7	HAVANA	UTR	127331218	127331338	0	-	.	gene_id "ENSMUSG00000060034.6"; transcript_id "ENSMUST00000206038.2"; gene_type "protein_coding"; gene_name "Ctf2"; transcript_type "protein_coding"; transcript_name "Ctf2-202"; exon_number 1; exon_id "ENSMUSE00001375432.2"; level 2; protein_id "ENSMUSP00000145867.2"; transcript_support_level "1"; mgi_id "MGI:2684607"; tag "basic"; havana_gene "OTTMUSG00000030582.1"; havana_transcript "OTTMUST00000143971.1";
chr7	HAVANA	exon	127343118	127345334	0	-	.	gene_id "ENSMUSG00000121230.2"; transcript_id "ENSMUST00000247525.2"; gene_type "lncRNA"; gene_name "Gm53374"; transcript_type "lncRNA"; transcript_name "Gm53374-201"; exon_number 2; exon_id "ENSMUSE00001709645.1"; level 2; mgi_id "MGI:6721810"; tag "basic"; tag "Ensembl_canonical"; tag "GENCODE_Primary"; tag "TAGENE";
chr7	ENSEMBL_gcm37	exon	127343118	127345334	0.697380363247239	-	.	gene_id "ENSMUSG00000121230.2"; transcript_id "ENSMUSG00000121230.2_tx_2"; exon_id "chr7_127343118_127345334_-"; exonnum "2"; txlen "2412";
chr7	ENSEMBL_gcm37	exon	127343118	127345334	0.0482213683648669	-	.	gene_id "ENSMUSG00000121230.2"; transcript_id "ENSMUSG00000121230.2_tx_4"; exon_id "chr7_127343118_127345334_-"; exonnum "3"; txlen "2433";
chr7	HAVANA	gene	127343118	127346729	0	-	.	gene_id "ENSMUSG00000121230.2"; gene_type "lncRNA"; gene_name "Gm53374"; level 2; mgi_id "MGI:6721810";
chr7	HAVANA	transcript	127343118	127346729	0	-	.	gene_id "ENSMUSG00000121230.2"; transcript_id "ENSMUST00000247525.2"; gene_type "lncRNA"; gene_name "Gm53374"; transcript_type "lncRNA"; transcript_name "Gm53374-201"; level 2; mgi_id "MGI:6721810"; tag "basic"; tag "Ensembl_canonical"; tag "GENCODE_Primary"; tag "TAGENE";
chr7	sragcm37_ss	exon	127345970	127346164	0.697380363247239	-	.	gene_id "ENSMUSG00000121230.2"; transcript_id "ENSMUSG00000121230.2_tx_2"; exon_id "chr7_127345970_127346164_-"; exonnum "1"; txlen "2412";
chr7	sragcm37_es	exon	127346572	127347549	0.28624710223935	-	.	gene_id "ENSMUSG00000121230.2"; transcript_id "ENSMUSG00000121230.2_tx_3"; exon_id "chr7_127346572_127347549_-"; exonnum "3"; txlen "1194";
chr7	HAVANA	exon	127346580	127346729	0	-	.	gene_id "ENSMUSG00000121230.2"; transcript_id "ENSMUST00000247525.2"; gene_type "lncRNA"; gene_name "Gm53374"; transcript_type "lncRNA"; transcript_name "Gm53374-201"; exon_number 1; exon_id "ENSMUSE00001709644.1"; level 2; mgi_id "MGI:6721810"; tag "basic"; tag "Ensembl_canonical"; tag "GENCODE_Primary"; tag "TAGENE";
chr7	sragcm37_mid	exon	127348581	127348687	0.28624710223935	-	.	gene_id "ENSMUSG00000121230.2"; transcript_id "ENSMUSG00000121230.2_tx_3"; exon_id "chr7_127348581_127348687_-"; exonnum "2"; txlen "1194";
chr7	sragcm37_mid	exon	127348581	127348687	0.0482213683648669	-	.	gene_id "ENSMUSG00000121230.2"; transcript_id "ENSMUSG00000121230.2_tx_4"; exon_id "chr7_127348581_127348687_-"; exonnum "2"; txlen "2433";
chr7	sragcm37_ss	exon	127349629	127349737	0.28624710223935	-	.	gene_id "ENSMUSG00000121230.2"; transcript_id "ENSMUSG00000121230.2_tx_3"; exon_id "chr7_127349629_127349737_-"; exonnum "1"; txlen "1194";
chr7	sragcm37_ss	exon	127349629	127349737	0.0482213683648669	-	.	gene_id "ENSMUSG00000121230.2"; transcript_id "ENSMUSG00000121230.2_tx_4"; exon_id "chr7_127349629_127349737_-"; exonnum "1"; txlen "2433";
chr7	HAVANA	exon	127387458	127388221	0	-	.	gene_id "ENSMUSG00000133024.1"; transcript_id "ENSMUST00000315550.1"; gene_type "lncRNA"; gene_name "ENSMUSG00000133024"; transcript_type "lncRNA"; transcript_name "ENSMUST00000315550"; exon_number 2; exon_id "ENSMUSE00001623123.1"; level 2; tag "basic"; tag "Ensembl_canonical"; tag "GENCODE_Primary"; tag "TAGENE";
chr7	ENSEMBL_gcm37	exon	127387458	127388221	0.0138878758279669	-	.	gene_id "ENSMUSG00000133024.1"; transcript_id "ENSMUSG00000133024.1_tx_1"; exon_id "chr7_127387458_127388221_-"; exonnum "2"; txlen "995";
chr7	HAVANA	gene	127387458	127389403	0	-	.	gene_id "ENSMUSG00000133024.1"; gene_type "lncRNA"; gene_name "ENSMUSG00000133024"; level 2;
chr7	HAVANA	transcript	127387458	127389403	0	-	.	gene_id "ENSMUSG00000133024.1"; transcript_id "ENSMUST00000315550.1"; gene_type "lncRNA"; gene_name "ENSMUSG00000133024"; transcript_type "lncRNA"; transcript_name "ENSMUST00000315550"; level 2; tag "basic"; tag "Ensembl_canonical"; tag "GENCODE_Primary"; tag "TAGENE";
chr7	sragcm37_ss	exon	127389161	127389391	0.0138878758279669	-	.	gene_id "ENSMUSG00000133024.1"; transcript_id "ENSMUSG00000133024.1_tx_1"; exon_id "chr7_127389161_127389391_-"; exonnum "1"; txlen "995";
chr7	HAVANA	exon	127389352	127389403	0	-	.	gene_id "ENSMUSG00000133024.1"; transcript_id "ENSMUST00000315550.1"; gene_type "lncRNA"; gene_name "ENSMUSG00000133024"; transcript_type "lncRNA"; transcript_name "ENSMUST00000315550"; exon_number 1; exon_id "ENSMUSE00001623122.1"; level 2; tag "basic"; tag "Ensembl_canonical"; tag "GENCODE_Primary"; tag "TAGENE";
chr7	HAVANA	gene	127399266	127401934	0	-	.	gene_id "ENSMUSG00000108402.2"; gene_type "TEC"; gene_name "9430064I24Rik"; level 2; mgi_id "MGI:3704302"; havana_gene "OTTMUSG00000058630.1";
chr7	HAVANA	transcript	127399266	127401934	0	-	.	gene_id "ENSMUSG00000108402.2"; transcript_id "ENSMUST00000206516.2"; gene_type "TEC"; gene_name "9430064I24Rik"; transcript_type "TEC"; transcript_name "9430064I24Rik-201"; level 2; transcript_support_level "NA"; mgi_id "MGI:3704302"; tag "basic"; tag "Ensembl_canonical"; tag "GENCODE_Primary"; havana_gene "OTTMUSG00000058630.1"; havana_transcript "OTTMUST00000143974.1";
chr7	HAVANA	exon	127399266	127401934	0	-	.	gene_id "ENSMUSG00000108402.2"; transcript_id "ENSMUST00000206516.2"; gene_type "TEC"; gene_name "9430064I24Rik"; transcript_type "TEC"; transcript_name "9430064I24Rik-201"; exon_number 1; exon_id "ENSMUSE00001371049.2"; level 2; transcript_support_level "NA"; mgi_id "MGI:3704302"; tag "basic"; tag "Ensembl_canonical"; tag "GENCODE_Primary"; havana_gene "OTTMUSG00000058630.1"; havana_transcript "OTTMUST00000143974.1";
chr7	HAVANA	UTR	127403072	127406483	0	-	.	gene_id "ENSMUSG00000030806.7"; transcript_id "ENSMUST00000106267.5"; gene_type "protein_coding"; gene_name "Stx1b"; transcript_type "protein_coding"; transcript_name "Stx1b-201"; exon_number 10; exon_id "ENSMUSE00000669273.4"; level 2; protein_id "ENSMUSP00000101874.4"; transcript_support_level "1"; mgi_id "MGI:1930705"; tag "basic"; tag "Ensembl_canonical"; tag "GENCODE_Primary"; tag "appris_principal_1"; tag "CCDS"; ccdsid "CCDS40146.1"; havana_gene "OTTMUSG00000031121.1"; havana_transcript "OTTMUST00000077102.1";
chr7	HAVANA	exon	127403072	127406561	0	-	.	gene_id "ENSMUSG00000030806.7"; transcript_id "ENSMUST00000106267.5"; gene_type "protein_coding"; gene_name "Stx1b"; transcript_type "protein_coding"; transcript_name "Stx1b-201"; exon_number 10; exon_id "ENSMUSE00000669273.4"; level 2; protein_id "ENSMUSP00000101874.4"; transcript_support_level "1"; mgi_id "MGI:1930705"; tag "basic"; tag "Ensembl_canonical"; tag "GENCODE_Primary"; tag "appris_principal_1"; tag "CCDS"; ccdsid "CCDS40146.1"; havana_gene "OTTMUSG00000031121.1"; havana_transcript "OTTMUST00000077102.1";
chr7	ENSEMBL_gcm37	exon	127403072	127406561	0.201015545564758	-	.	gene_id "ENSMUSG00000030806.7"; transcript_id "ENSMUSG00000030806.7_tx_2"; exon_id "chr7_127403072_127406561_-"; exonnum "11"; txlen "4635";
chr7	ENSEMBL_gcm37	exon	127403072	127406561	0.0158901381454447	-	.	gene_id "ENSMUSG00000030806.7"; transcript_id "ENSMUSG00000030806.7_tx_3"; exon_id "chr7_127403072_127406561_-"; exonnum "11"; txlen "4428";
chr7	HAVANA	gene	127403072	127423721	0	-	.	gene_id "ENSMUSG00000030806.7"; gene_type "protein_coding"; gene_name "Stx1b"; level 2; mgi_id "MGI:1930705"; havana_gene "OTTMUSG00000031121.1";
chr7	HAVANA	transcript	127403072	127423721	0	-	.	gene_id "ENSMUSG00000030806.7"; transcript_id "ENSMUST00000106267.5"; gene_type "protein_coding"; gene_name "Stx1b"; transcript_type "protein_coding"; transcript_name "Stx1b-201"; level 2; protein_id "ENSMUSP00000101874.4"; transcript_support_level "1"; mgi_id "MGI:1930705"; tag "basic"; tag "Ensembl_canonical"; tag "GENCODE_Primary"; tag "appris_principal_1"; tag "CCDS"; ccdsid "CCDS40146.1"; havana_gene "OTTMUSG00000031121.1"; havana_transcript "OTTMUST00000077102.1";
chr7	HAVANA	stop_codon	127406481	127406483	0	-	0	gene_id "ENSMUSG00000030806.7"; transcript_id "ENSMUST00000106267.5"; gene_type "protein_coding"; gene_name "Stx1b"; transcript_type "protein_coding"; transcript_name "Stx1b-201"; exon_number 10; exon_id "ENSMUSE00000669273.4"; level 2; protein_id "ENSMUSP00000101874.4"; transcript_support_level "1"; mgi_id "MGI:1930705"; tag "basic"; tag "Ensembl_canonical"; tag "GENCODE_Primary"; tag "appris_principal_1"; tag "CCDS"; ccdsid "CCDS40146.1"; havana_gene "OTTMUSG00000031121.1"; havana_transcript "OTTMUST00000077102.1";
chr7	HAVANA	CDS	127406484	127406561	0	-	0	gene_id "ENSMUSG00000030806.7"; transcript_id "ENSMUST00000106267.5"; gene_type "protein_coding"; gene_name "Stx1b"; transcript_type "protein_coding"; transcript_name "Stx1b-201"; exon_number 10; exon_id "ENSMUSE00000669273.4"; level 2; protein_id "ENSMUSP00000101874.4"; transcript_support_level "1"; mgi_id "MGI:1930705"; tag "basic"; tag "Ensembl_canonical"; tag "GENCODE_Primary"; tag "appris_principal_1"; tag "CCDS"; ccdsid "CCDS40146.1"; havana_gene "OTTMUSG00000031121.1"; havana_transcript "OTTMUST00000077102.1";
chr7	HAVANA	UTR	127406544	127406758	0	-	.	gene_id "ENSMUSG00000030806.7"; transcript_id "ENSMUST00000156135.3"; gene_type "protein_coding"; gene_name "Stx1b"; transcript_type "protein_coding"; transcript_name "Stx1b-202"; exon_number 4; exon_id "ENSMUSE00000839358.2"; level 2; protein_id "ENSMUSP00000145698.2"; transcript_support_level "5"; mgi_id "MGI:1930705"; tag "mRNA_start_NF"; tag "cds_start_NF"; havana_gene "OTTMUSG00000031121.1"; havana_transcript "OTTMUST00000077103.1";
chr7	HAVANA	exon	127406544	127406938	0	-	.	gene_id "ENSMUSG00000030806.7"; transcript_id "ENSMUST00000156135.3"; gene_type "protein_coding"; gene_name "Stx1b"; transcript_type "protein_coding"; transcript_name "Stx1b-202"; exon_number 4; exon_id "ENSMUSE00000839358.2"; level 2; protein_id "ENSMUSP00000145698.2"; transcript_support_level "5"; mgi_id "MGI:1930705"; tag "mRNA_start_NF"; tag "cds_start_NF"; havana_gene "OTTMUSG00000031121.1"; havana_transcript "OTTMUST00000077103.1";
chr7	HAVANA	transcript	127406544	127410096	0	-	.	gene_id "ENSMUSG00000030806.7"; transcript_id "ENSMUST00000156135.3"; gene_type "protein_coding"; gene_name "Stx1b"; transcript_type "protein_coding"; transcript_name "Stx1b-202"; level 2; protein_id "ENSMUSP00000145698.2"; transcript_support_level "5"; mgi_id "MGI:1930705"; tag "mRNA_start_NF"; tag "cds_start_NF"; havana_gene "OTTMUSG00000031121.1"; havana_transcript "OTTMUST00000077103.1";
chr7	HAVANA	stop_codon	127406756	127406758	0	-	0	gene_id "ENSMUSG00000030806.7"; transcript_id "ENSMUST00000156135.3"; gene_type "protein_coding"; gene_name "Stx1b"; transcript_type "protein_coding"; transcript_name "Stx1b-202"; exon_number 4; exon_id "ENSMUSE00000839358.2"; level 2; protein_id "ENSMUSP00000145698.2"; transcript_support_level "5"; mgi_id "MGI:1930705"; tag "mRNA_start_NF"; tag "cds_start_NF"; havana_gene "OTTMUSG00000031121.1"; havana_transcript "OTTMUST00000077103.1";
chr7	HAVANA	CDS	127406759	127406938	0	-	0	gene_id "ENSMUSG00000030806.7"; transcript_id "ENSMUST00000156135.3"; gene_type "protein_coding"; gene_name "Stx1b"; transcript_type "protein_coding"; transcript_name "Stx1b-202"; exon_number 4; exon_id "ENSMUSE00000839358.2"; level 2; protein_id "ENSMUSP00000145698.2"; transcript_support_level "5"; mgi_id "MGI:1930705"; tag "mRNA_start_NF"; tag "cds_start_NF"; havana_gene "OTTMUSG00000031121.1"; havana_transcript "OTTMUST00000077103.1";
chr7	HAVANA	exon	127406828	127406938	0	-	.	gene_id "ENSMUSG00000030806.7"; transcript_id "ENSMUST00000106267.5"; gene_type "protein_coding"; gene_name "Stx1b"; transcript_type "protein_coding"; transcript_name "Stx1b-201"; exon_number 9; exon_id "ENSMUSE00000526982.2"; level 2; protein_id "ENSMUSP00000101874.4"; transcript_support_level "1"; mgi_id "MGI:1930705"; tag "basic"; tag "Ensembl_canonical"; tag "GENCODE_Primary"; tag "appris_principal_1"; tag "CCDS"; ccdsid "CCDS40146.1"; havana_gene "OTTMUSG00000031121.1"; havana_transcript "OTTMUST00000077102.1";
chr7	HAVANA	CDS	127406828	127406938	0	-	0	gene_id "ENSMUSG00000030806.7"; transcript_id "ENSMUST00000106267.5"; gene_type "protein_coding"; gene_name "Stx1b"; transcript_type "protein_coding"; transcript_name "Stx1b-201"; exon_number 9; exon_id "ENSMUSE00000526982.2"; level 2; protein_id "ENSMUSP00000101874.4"; transcript_support_level "1"; mgi_id "MGI:1930705"; tag "basic"; tag "Ensembl_canonical"; tag "GENCODE_Primary"; tag "appris_principal_1"; tag "CCDS"; ccdsid "CCDS40146.1"; havana_gene "OTTMUSG00000031121.1"; havana_transcript "OTTMUST00000077102.1";
chr7	ENSEMBL_gcm37	exon	127406828	127406938	0.201015545564758	-	.	gene_id "ENSMUSG00000030806.7"; transcript_id "ENSMUSG00000030806.7_tx_2"; exon_id "chr7_127406828_127406938_-"; exonnum "10"; txlen "4635";
chr7	ENSEMBL_gcm37	exon	127406828	127406938	0.0158901381454447	-	.	gene_id "ENSMUSG00000030806.7"; transcript_id "ENSMUSG00000030806.7_tx_3"; exon_id "chr7_127406828_127406938_-"; exonnum "10"; txlen "4428";
chr7	HAVANA	exon	127407019	127407156	0	-	.	gene_id "ENSMUSG00000030806.7"; transcript_id "ENSMUST00000106267.5"; gene_type "protein_coding"; gene_name "Stx1b"; transcript_type "protein_coding"; transcript_name "Stx1b-201"; exon_number 8; exon_id "ENSMUSE00001295567.2"; level 2; protein_id "ENSMUSP00000101874.4"; transcript_support_level "1"; mgi_id "MGI:1930705"; tag "basic"; tag "Ensembl_canonical"; tag "GENCODE_Primary"; tag "appris_principal_1"; tag "CCDS"; ccdsid "CCDS40146.1"; havana_gene "OTTMUSG00000031121.1"; havana_transcript "OTTMUST00000077102.1";
chr7	HAVANA	CDS	127407019	127407156	0	-	0	gene_id "ENSMUSG00000030806.7"; transcript_id "ENSMUST00000106267.5"; gene_type "protein_coding"; gene_name "Stx1b"; transcript_type "protein_coding"; transcript_name "Stx1b-201"; exon_number 8; exon_id "ENSMUSE00001295567.2"; level 2; protein_id "ENSMUSP00000101874.4"; transcript_support_level "1"; mgi_id "MGI:1930705"; tag "basic"; tag "Ensembl_canonical"; tag "GENCODE_Primary"; tag "appris_principal_1"; tag "CCDS"; ccdsid "CCDS40146.1"; havana_gene "OTTMUSG00000031121.1"; havana_transcript "OTTMUST00000077102.1";
chr7	HAVANA	exon	127407019	127407156	0	-	.	gene_id "ENSMUSG00000030806.7"; transcript_id "ENSMUST00000156135.3"; gene_type "protein_coding"; gene_name "Stx1b"; transcript_type "protein_coding"; transcript_name "Stx1b-202"; exon_number 3; exon_id "ENSMUSE00001295567.2"; level 2; protein_id "ENSMUSP00000145698.2"; transcript_support_level "5"; mgi_id "MGI:1930705"; tag "mRNA_start_NF"; tag "cds_start_NF"; havana_gene "OTTMUSG00000031121.1"; havana_transcript "OTTMUST00000077103.1";
chr7	HAVANA	CDS	127407019	127407156	0	-	0	gene_id "ENSMUSG00000030806.7"; transcript_id "ENSMUST00000156135.3"; gene_type "protein_coding"; gene_name "Stx1b"; transcript_type "protein_coding"; transcript_name "Stx1b-202"; exon_number 3; exon_id "ENSMUSE00001295567.2"; level 2; protein_id "ENSMUSP00000145698.2"; transcript_support_level "5"; mgi_id "MGI:1930705"; tag "mRNA_start_NF"; tag "cds_start_NF"; havana_gene "OTTMUSG00000031121.1"; havana_transcript "OTTMUST00000077103.1";
chr7	ENSEMBL_gcm37	exon	127407019	127407156	0.201015545564758	-	.	gene_id "ENSMUSG00000030806.7"; transcript_id "ENSMUSG00000030806.7_tx_2"; exon_id "chr7_127407019_127407156_-"; exonnum "9"; txlen "4635";
chr7	ENSEMBL_gcm37	exon	127407019	127407156	0.0158901381454447	-	.	gene_id "ENSMUSG00000030806.7"; transcript_id "ENSMUSG00000030806.7_tx_3"; exon_id "chr7_127407019_127407156_-"; exonnum "9"; txlen "4428";
chr7	sragcm37_mid	exon	127409407	127409505	0.201015545564758	-	.	gene_id "ENSMUSG00000030806.7"; transcript_id "ENSMUSG00000030806.7_tx_2"; exon_id "chr7_127409407_127409505_-"; exonnum "8"; txlen "4635";
chr7	sragcm37_mid	exon	127409407	127409505	0.0158901381454447	-	.	gene_id "ENSMUSG00000030806.7"; transcript_id "ENSMUSG00000030806.7_tx_3"; exon_id "chr7_127409407_127409505_-"; exonnum "8"; txlen "4428";
chr7	HAVANA	exon	127409827	127409900	0	-	.	gene_id "ENSMUSG00000030806.7"; transcript_id "ENSMUST00000106267.5"; gene_type "protein_coding"; gene_name "Stx1b"; transcript_type "protein_coding"; transcript_name "Stx1b-201"; exon_number 7; exon_id "ENSMUSE00001312447.2"; level 2; protein_id "ENSMUSP00000101874.4"; transcript_support_level "1"; mgi_id "MGI:1930705"; tag "basic"; tag "Ensembl_canonical"; tag "GENCODE_Primary"; tag "appris_principal_1"; tag "CCDS"; ccdsid "CCDS40146.1"; havana_gene "OTTMUSG00000031121.1"; havana_transcript "OTTMUST00000077102.1";
chr7	HAVANA	CDS	127409827	127409900	0	-	2	gene_id "ENSMUSG00000030806.7"; transcript_id "ENSMUST00000106267.5"; gene_type "protein_coding"; gene_name "Stx1b"; transcript_type "protein_coding"; transcript_name "Stx1b-201"; exon_number 7; exon_id "ENSMUSE00001312447.2"; level 2; protein_id "ENSMUSP00000101874.4"; transcript_support_level "1"; mgi_id "MGI:1930705"; tag "basic"; tag "Ensembl_canonical"; tag "GENCODE_Primary"; tag "appris_principal_1"; tag "CCDS"; ccdsid "CCDS40146.1"; havana_gene "OTTMUSG00000031121.1"; havana_transcript "OTTMUST00000077102.1";
chr7	HAVANA	exon	127409827	127409900	0	-	.	gene_id "ENSMUSG00000030806.7"; transcript_id "ENSMUST00000156135.3"; gene_type "protein_coding"; gene_name "Stx1b"; transcript_type "protein_coding"; transcript_name "Stx1b-202"; exon_number 2; exon_id "ENSMUSE00001312447.2"; level 2; protein_id "ENSMUSP00000145698.2"; transcript_support_level "5"; mgi_id "MGI:1930705"; tag "mRNA_start_NF"; tag "cds_start_NF"; havana_gene "OTTMUSG00000031121.1"; havana_transcript "OTTMUST00000077103.1";
chr7	HAVANA	CDS	127409827	127409900	0	-	2	gene_id "ENSMUSG00000030806.7"; transcript_id "ENSMUST00000156135.3"; gene_type "protein_coding"; gene_name "Stx1b"; transcript_type "protein_coding"; transcript_name "Stx1b-202"; exon_number 2; exon_id "ENSMUSE00001312447.2"; level 2; protein_id "ENSMUSP00000145698.2"; transcript_support_level "5"; mgi_id "MGI:1930705"; tag "mRNA_start_NF"; tag "cds_start_NF"; havana_gene "OTTMUSG00000031121.1"; havana_transcript "OTTMUST00000077103.1";
chr7	ENSEMBL_gcm37	exon	127409827	127409900	0.201015545564758	-	.	gene_id "ENSMUSG00000030806.7"; transcript_id "ENSMUSG00000030806.7_tx_2"; exon_id "chr7_127409827_127409900_-"; exonnum "7"; txlen "4635";
chr7	ENSEMBL_gcm37	exon	127409827	127409900	0.0158901381454447	-	.	gene_id "ENSMUSG00000030806.7"; transcript_id "ENSMUSG00000030806.7_tx_3"; exon_id "chr7_127409827_127409900_-"; exonnum "7"; txlen "4428";
chr7	HAVANA	exon	127410072	127410096	0	-	.	gene_id "ENSMUSG00000030806.7"; transcript_id "ENSMUST00000156135.3"; gene_type "protein_coding"; gene_name "Stx1b"; transcript_type "protein_coding"; transcript_name "Stx1b-202"; exon_number 1; exon_id "ENSMUSE00000728812.2"; level 2; protein_id "ENSMUSP00000145698.2"; transcript_support_level "5"; mgi_id "MGI:1930705"; tag "mRNA_start_NF"; tag "cds_start_NF"; havana_gene "OTTMUSG00000031121.1"; havana_transcript "OTTMUST00000077103.1";
chr7	HAVANA	CDS	127410072	127410096	0	-	0	gene_id "ENSMUSG00000030806.7"; transcript_id "ENSMUST00000156135.3"; gene_type "protein_coding"; gene_name "Stx1b"; transcript_type "protein_coding"; transcript_name "Stx1b-202"; exon_number 1; exon_id "ENSMUSE00000728812.2"; level 2; protein_id "ENSMUSP00000145698.2"; transcript_support_level "5"; mgi_id "MGI:1930705"; tag "mRNA_start_NF"; tag "cds_start_NF"; havana_gene "OTTMUSG00000031121.1"; havana_transcript "OTTMUST00000077103.1";
chr7	HAVANA	exon	127410072	127410180	0	-	.	gene_id "ENSMUSG00000030806.7"; transcript_id "ENSMUST00000106267.5"; gene_type "protein_coding"; gene_name "Stx1b"; transcript_type "protein_coding"; transcript_name "Stx1b-201"; exon_number 6; exon_id "ENSMUSE00000526984.2"; level 2; protein_id "ENSMUSP00000101874.4"; transcript_support_level "1"; mgi_id "MGI:1930705"; tag "basic"; tag "Ensembl_canonical"; tag "GENCODE_Primary"; tag "appris_principal_1"; tag "CCDS"; ccdsid "CCDS40146.1"; havana_gene "OTTMUSG00000031121.1"; havana_transcript "OTTMUST00000077102.1";
chr7	HAVANA	CDS	127410072	127410180	0	-	0	gene_id "ENSMUSG00000030806.7"; transcript_id "ENSMUST00000106267.5"; gene_type "protein_coding"; gene_name "Stx1b"; transcript_type "protein_coding"; transcript_name "Stx1b-201"; exon_number 6; exon_id "ENSMUSE00000526984.2"; level 2; protein_id "ENSMUSP00000101874.4"; transcript_support_level "1"; mgi_id "MGI:1930705"; tag "basic"; tag "Ensembl_canonical"; tag "GENCODE_Primary"; tag "appris_principal_1"; tag "CCDS"; ccdsid "CCDS40146.1"; havana_gene "OTTMUSG00000031121.1"; havana_transcript "OTTMUST00000077102.1";
chr7	ENSEMBL_gcm37	exon	127410072	127410180	0.201015545564758	-	.	gene_id "ENSMUSG00000030806.7"; transcript_id "ENSMUSG00000030806.7_tx_2"; exon_id "chr7_127410072_127410180_-"; exonnum "6"; txlen "4635";
chr7	ENSEMBL_gcm37	exon	127410072	127410180	0.0158901381454447	-	.	gene_id "ENSMUSG00000030806.7"; transcript_id "ENSMUSG00000030806.7_tx_3"; exon_id "chr7_127410072_127410180_-"; exonnum "6"; txlen "4428";
chr7	HAVANA	exon	127410335	127410408	0	-	.	gene_id "ENSMUSG00000030806.7"; transcript_id "ENSMUST00000106267.5"; gene_type "protein_coding"; gene_name "Stx1b"; transcript_type "protein_coding"; transcript_name "Stx1b-201"; exon_number 5; exon_id "ENSMUSE00000203647.2"; level 2; protein_id "ENSMUSP00000101874.4"; transcript_support_level "1"; mgi_id "MGI:1930705"; tag "basic"; tag "Ensembl_canonical"; tag "GENCODE_Primary"; tag "appris_principal_1"; tag "CCDS"; ccdsid "CCDS40146.1"; havana_gene "OTTMUSG00000031121.1"; havana_transcript "OTTMUST00000077102.1";
chr7	HAVANA	CDS	127410335	127410408	0	-	2	gene_id "ENSMUSG00000030806.7"; transcript_id "ENSMUST00000106267.5"; gene_type "protein_coding"; gene_name "Stx1b"; transcript_type "protein_coding"; transcript_name "Stx1b-201"; exon_number 5; exon_id "ENSMUSE00000203647.2"; level 2; protein_id "ENSMUSP00000101874.4"; transcript_support_level "1"; mgi_id "MGI:1930705"; tag "basic"; tag "Ensembl_canonical"; tag "GENCODE_Primary"; tag "appris_principal_1"; tag "CCDS"; ccdsid "CCDS40146.1"; havana_gene "OTTMUSG00000031121.1"; havana_transcript "OTTMUST00000077102.1";
chr7	ENSEMBL_gcm37	exon	127410335	127410408	0.201015545564758	-	.	gene_id "ENSMUSG00000030806.7"; transcript_id "ENSMUSG00000030806.7_tx_2"; exon_id "chr7_127410335_127410408_-"; exonnum "5"; txlen "4635";
chr7	ENSEMBL_gcm37	exon	127410335	127410408	0.0158901381454447	-	.	gene_id "ENSMUSG00000030806.7"; transcript_id "ENSMUSG00000030806.7_tx_3"; exon_id "chr7_127410335_127410408_-"; exonnum "5"; txlen "4428";
chr7	HAVANA	gene	127411326	127412679	0	-	.	gene_id "ENSMUSG00000108808.2"; gene_type "TEC"; gene_name "Gm45204"; level 2; mgi_id "MGI:5753780"; havana_gene "OTTMUSG00000058632.1";
chr7	HAVANA	transcript	127411326	127412679	0	-	.	gene_id "ENSMUSG00000108808.2"; transcript_id "ENSMUST00000206297.2"; gene_type "TEC"; gene_name "Gm45204"; transcript_type "TEC"; transcript_name "Gm45204-201"; level 2; transcript_support_level "NA"; mgi_id "MGI:5753780"; tag "basic"; tag "Ensembl_canonical"; tag "GENCODE_Primary"; havana_gene "OTTMUSG00000058632.1"; havana_transcript "OTTMUST00000143977.1";
chr7	HAVANA	exon	127411326	127412679	0	-	.	gene_id "ENSMUSG00000108808.2"; transcript_id "ENSMUST00000206297.2"; gene_type "TEC"; gene_name "Gm45204"; transcript_type "TEC"; transcript_name "Gm45204-201"; exon_number 1; exon_id "ENSMUSE00001374860.2"; level 2; transcript_support_level "NA"; mgi_id "MGI:5753780"; tag "basic"; tag "Ensembl_canonical"; tag "GENCODE_Primary"; havana_gene "OTTMUSG00000058632.1"; havana_transcript "OTTMUST00000143977.1";
chr7	HAVANA	exon	127414085	127414159	0	-	.	gene_id "ENSMUSG00000030806.7"; transcript_id "ENSMUST00000106267.5"; gene_type "protein_coding"; gene_name "Stx1b"; transcript_type "protein_coding"; transcript_name "Stx1b-201"; exon_number 4; exon_id "ENSMUSE00000203653.2"; level 2; protein_id "ENSMUSP00000101874.4"; transcript_support_level "1"; mgi_id "MGI:1930705"; tag "basic"; tag "Ensembl_canonical"; tag "GENCODE_Primary"; tag "appris_principal_1"; tag "CCDS"; ccdsid "CCDS40146.1"; havana_gene "OTTMUSG00000031121.1"; havana_transcript "OTTMUST00000077102.1";
chr7	HAVANA	CDS	127414085	127414159	0	-	2	gene_id "ENSMUSG00000030806.7"; transcript_id "ENSMUST00000106267.5"; gene_type "protein_coding"; gene_name "Stx1b"; transcript_type "protein_coding"; transcript_name "Stx1b-201"; exon_number 4; exon_id "ENSMUSE00000203653.2"; level 2; protein_id "ENSMUSP00000101874.4"; transcript_support_level "1"; mgi_id "MGI:1930705"; tag "basic"; tag "Ensembl_canonical"; tag "GENCODE_Primary"; tag "appris_principal_1"; tag "CCDS"; ccdsid "CCDS40146.1"; havana_gene "OTTMUSG00000031121.1"; havana_transcript "OTTMUST00000077102.1";
chr7	ENSEMBL_gcm37	exon	127414085	127414159	0.201015545564758	-	.	gene_id "ENSMUSG00000030806.7"; transcript_id "ENSMUSG00000030806.7_tx_2"; exon_id "chr7_127414085_127414159_-"; exonnum "4"; txlen "4635";
chr7	ENSEMBL_gcm37	exon	127414085	127414159	0.0158901381454447	-	.	gene_id "ENSMUSG00000030806.7"; transcript_id "ENSMUSG00000030806.7_tx_3"; exon_id "chr7_127414085_127414159_-"; exonnum "4"; txlen "4428";
chr7	HAVANA	exon	127414236	127414335	0	-	.	gene_id "ENSMUSG00000030806.7"; transcript_id "ENSMUST00000106267.5"; gene_type "protein_coding"; gene_name "Stx1b"; transcript_type "protein_coding"; transcript_name "Stx1b-201"; exon_number 3; exon_id "ENSMUSE00000526985.2"; level 2; protein_id "ENSMUSP00000101874.4"; transcript_support_level "1"; mgi_id "MGI:1930705"; tag "basic"; tag "Ensembl_canonical"; tag "GENCODE_Primary"; tag "appris_principal_1"; tag "CCDS"; ccdsid "CCDS40146.1"; havana_gene "OTTMUSG00000031121.1"; havana_transcript "OTTMUST00000077102.1";
chr7	HAVANA	CDS	127414236	127414335	0	-	0	gene_id "ENSMUSG00000030806.7"; transcript_id "ENSMUST00000106267.5"; gene_type "protein_coding"; gene_name "Stx1b"; transcript_type "protein_coding"; transcript_name "Stx1b-201"; exon_number 3; exon_id "ENSMUSE00000526985.2"; level 2; protein_id "ENSMUSP00000101874.4"; transcript_support_level "1"; mgi_id "MGI:1930705"; tag "basic"; tag "Ensembl_canonical"; tag "GENCODE_Primary"; tag "appris_principal_1"; tag "CCDS"; ccdsid "CCDS40146.1"; havana_gene "OTTMUSG00000031121.1"; havana_transcript "OTTMUST00000077102.1";
chr7	ENSEMBL_gcm37	exon	127414236	127414335	0.201015545564758	-	.	gene_id "ENSMUSG00000030806.7"; transcript_id "ENSMUSG00000030806.7_tx_2"; exon_id "chr7_127414236_127414335_-"; exonnum "3"; txlen "4635";
chr7	ENSEMBL_gcm37	exon	127414236	127414335	0.0158901381454447	-	.	gene_id "ENSMUSG00000030806.7"; transcript_id "ENSMUSG00000030806.7_tx_3"; exon_id "chr7_127414236_127414335_-"; exonnum "3"; txlen "4428";
chr7	HAVANA	exon	127414518	127414592	0	-	.	gene_id "ENSMUSG00000030806.7"; transcript_id "ENSMUST00000106267.5"; gene_type "protein_coding"; gene_name "Stx1b"; transcript_type "protein_coding"; transcript_name "Stx1b-201"; exon_number 2; exon_id "ENSMUSE00000203651.2"; level 2; protein_id "ENSMUSP00000101874.4"; transcript_support_level "1"; mgi_id "MGI:1930705"; tag "basic"; tag "Ensembl_canonical"; tag "GENCODE_Primary"; tag "appris_principal_1"; tag "CCDS"; ccdsid "CCDS40146.1"; havana_gene "OTTMUSG00000031121.1"; havana_transcript "OTTMUST00000077102.1";
chr7	HAVANA	CDS	127414518	127414592	0	-	0	gene_id "ENSMUSG00000030806.7"; transcript_id "ENSMUST00000106267.5"; gene_type "protein_coding"; gene_name "Stx1b"; transcript_type "protein_coding"; transcript_name "Stx1b-201"; exon_number 2; exon_id "ENSMUSE00000203651.2"; level 2; protein_id "ENSMUSP00000101874.4"; transcript_support_level "1"; mgi_id "MGI:1930705"; tag "basic"; tag "Ensembl_canonical"; tag "GENCODE_Primary"; tag "appris_principal_1"; tag "CCDS"; ccdsid "CCDS40146.1"; havana_gene "OTTMUSG00000031121.1"; havana_transcript "OTTMUST00000077102.1";
chr7	ENSEMBL_gcm37	exon	127414518	127414592	0.201015545564758	-	.	gene_id "ENSMUSG00000030806.7"; transcript_id "ENSMUSG00000030806.7_tx_2"; exon_id "chr7_127414518_127414592_-"; exonnum "2"; txlen "4635";
chr7	ENSEMBL_gcm37	exon	127414518	127414592	0.0158901381454447	-	.	gene_id "ENSMUSG00000030806.7"; transcript_id "ENSMUSG00000030806.7_tx_3"; exon_id "chr7_127414518_127414592_-"; exonnum "2"; txlen "4428";
chr7	sragcm37_ss	exon	127415495	127415577	0.0158901381454447	-	.	gene_id "ENSMUSG00000030806.7"; transcript_id "ENSMUSG00000030806.7_tx_3"; exon_id "chr7_127415495_127415577_-"; exonnum "1"; txlen "4428";
chr7	HAVANA	CDS	127423432	127423461	0	-	0	gene_id "ENSMUSG00000030806.7"; transcript_id "ENSMUST00000106267.5"; gene_type "protein_coding"; gene_name "Stx1b"; transcript_type "protein_coding"; transcript_name "Stx1b-201"; exon_number 1; exon_id "ENSMUSE00000339210.5"; level 2; protein_id "ENSMUSP00000101874.4"; transcript_support_level "1"; mgi_id "MGI:1930705"; tag "basic"; tag "Ensembl_canonical"; tag "GENCODE_Primary"; tag "appris_principal_1"; tag "CCDS"; ccdsid "CCDS40146.1"; havana_gene "OTTMUSG00000031121.1"; havana_transcript "OTTMUST00000077102.1";
chr7	HAVANA	exon	127423432	127423721	0	-	.	gene_id "ENSMUSG00000030806.7"; transcript_id "ENSMUST00000106267.5"; gene_type "protein_coding"; gene_name "Stx1b"; transcript_type "protein_coding"; transcript_name "Stx1b-201"; exon_number 1; exon_id "ENSMUSE00000339210.5"; level 2; protein_id "ENSMUSP00000101874.4"; transcript_support_level "1"; mgi_id "MGI:1930705"; tag "basic"; tag "Ensembl_canonical"; tag "GENCODE_Primary"; tag "appris_principal_1"; tag "CCDS"; ccdsid "CCDS40146.1"; havana_gene "OTTMUSG00000031121.1"; havana_transcript "OTTMUST00000077102.1";
chr7	ENSEMBL_gcm37	exon	127423432	127423721	0.201015545564758	-	.	gene_id "ENSMUSG00000030806.7"; transcript_id "ENSMUSG00000030806.7_tx_2"; exon_id "chr7_127423432_127423721_-"; exonnum "1"; txlen "4635";
chr7	HAVANA	start_codon	127423459	127423461	0	-	0	gene_id "ENSMUSG00000030806.7"; transcript_id "ENSMUST00000106267.5"; gene_type "protein_coding"; gene_name "Stx1b"; transcript_type "protein_coding"; transcript_name "Stx1b-201"; exon_number 1; exon_id "ENSMUSE00000339210.5"; level 2; protein_id "ENSMUSP00000101874.4"; transcript_support_level "1"; mgi_id "MGI:1930705"; tag "basic"; tag "Ensembl_canonical"; tag "GENCODE_Primary"; tag "appris_principal_1"; tag "CCDS"; ccdsid "CCDS40146.1"; havana_gene "OTTMUSG00000031121.1"; havana_transcript "OTTMUST00000077102.1";
chr7	HAVANA	UTR	127423462	127423721	0	-	.	gene_id "ENSMUSG00000030806.7"; transcript_id "ENSMUST00000106267.5"; gene_type "protein_coding"; gene_name "Stx1b"; transcript_type "protein_coding"; transcript_name "Stx1b-201"; exon_number 1; exon_id "ENSMUSE00000339210.5"; level 2; protein_id "ENSMUSP00000101874.4"; transcript_support_level "1"; mgi_id "MGI:1930705"; tag "basic"; tag "Ensembl_canonical"; tag "GENCODE_Primary"; tag "appris_principal_1"; tag "CCDS"; ccdsid "CCDS40146.1"; havana_gene "OTTMUSG00000031121.1"; havana_transcript "OTTMUST00000077102.1";
chr7	sragcm37_mid	exon	127423999	127424060	0.0789212794863835	-	.	gene_id "sragcm37_gene_40302"; transcript_id "sragcm37_gene_40302_tx_2"; exon_id "chr7_127423999_127424060_-"; exonnum "4"; txlen "622";
chr7	sragcm37_mid	exon	127423999	127424060	0.0789212794863835	-	.	gene_id "sragcm37_gene_40302"; transcript_id "sragcm37_gene_40302_tx_3"; exon_id "chr7_127423999_127424060_-"; exonnum "4"; txlen "618";
chr7	sragcm37_mid	exon	127423999	127424060	0.0295954798073938	-	.	gene_id "sragcm37_gene_40302"; transcript_id "sragcm37_gene_40302_tx_9"; exon_id "chr7_127423999_127424060_-"; exonnum "3"; txlen "527";
chr7	sragcm37_es	exon	127430472	127430710	0.0177818212579976	-	.	gene_id "sragcm37_gene_40302"; transcript_id "sragcm37_gene_40302_tx_11"; exon_id "chr7_127430472_127430710_-"; exonnum "4"; txlen "649";
chr7	sragcm37_es	exon	127430472	127430710	0.0177818212579976	-	.	gene_id "sragcm37_gene_40302"; transcript_id "sragcm37_gene_40302_tx_12"; exon_id "chr7_127430472_127430710_-"; exonnum "4"; txlen "645";
chr7	sragcm37_es	exon	127430472	127430710	0.034806969270974	-	.	gene_id "sragcm37_gene_40302"; transcript_id "sragcm37_gene_40302_tx_7"; exon_id "chr7_127430472_127430710_-"; exonnum "4"; txlen "799";
chr7	sragcm37_es	exon	127430472	127430710	0.034806969270974	-	.	gene_id "sragcm37_gene_40302"; transcript_id "sragcm37_gene_40302_tx_8"; exon_id "chr7_127430472_127430710_-"; exonnum "4"; txlen "795";
chr7	sragcm37_mid	exon	127434129	127434219	0.0177818212579976	-	.	gene_id "sragcm37_gene_40302"; transcript_id "sragcm37_gene_40302_tx_12"; exon_id "chr7_127434129_127434219_-"; exonnum "3"; txlen "645";
chr7	sragcm37_mid	exon	127434129	127434219	0.0789212794863835	-	.	gene_id "sragcm37_gene_40302"; transcript_id "sragcm37_gene_40302_tx_3"; exon_id "chr7_127434129_127434219_-"; exonnum "3"; txlen "618";
chr7	sragcm37_mid	exon	127434129	127434219	0.034806969270974	-	.	gene_id "sragcm37_gene_40302"; transcript_id "sragcm37_gene_40302_tx_8"; exon_id "chr7_127434129_127434219_-"; exonnum "3"; txlen "795";
chr7	sragcm37_mid	exon	127434129	127434223	0.0177818212579976	-	.	gene_id "sragcm37_gene_40302"; transcript_id "sragcm37_gene_40302_tx_11"; exon_id "chr7_127434129_127434223_-"; exonnum "3"; txlen "649";
chr7	sragcm37_mid	exon	127434129	127434223	0.0789212794863835	-	.	gene_id "sragcm37_gene_40302"; transcript_id "sragcm37_gene_40302_tx_2"; exon_id "chr7_127434129_127434223_-"; exonnum "3"; txlen "622";
chr7	sragcm37_mid	exon	127434129	127434223	0.034806969270974	-	.	gene_id "sragcm37_gene_40302"; transcript_id "sragcm37_gene_40302_tx_7"; exon_id "chr7_127434129_127434223_-"; exonnum "3"; txlen "799";
chr7	sragcm37_mid	exon	127434811	127435021	0.0177818212579976	-	.	gene_id "sragcm37_gene_40302"; transcript_id "sragcm37_gene_40302_tx_11"; exon_id "chr7_127434811_127435021_-"; exonnum "2"; txlen "649";
chr7	sragcm37_mid	exon	127434811	127435021	0.0177818212579976	-	.	gene_id "sragcm37_gene_40302"; transcript_id "sragcm37_gene_40302_tx_12"; exon_id "chr7_127434811_127435021_-"; exonnum "2"; txlen "645";
chr7	sragcm37_mid	exon	127434811	127435021	0.0789212794863835	-	.	gene_id "sragcm37_gene_40302"; transcript_id "sragcm37_gene_40302_tx_2"; exon_id "chr7_127434811_127435021_-"; exonnum "2"; txlen "622";
chr7	sragcm37_mid	exon	127434811	127435021	0.0789212794863835	-	.	gene_id "sragcm37_gene_40302"; transcript_id "sragcm37_gene_40302_tx_3"; exon_id "chr7_127434811_127435021_-"; exonnum "2"; txlen "618";
chr7	sragcm37_mid	exon	127434811	127435021	0.034806969270974	-	.	gene_id "sragcm37_gene_40302"; transcript_id "sragcm37_gene_40302_tx_7"; exon_id "chr7_127434811_127435021_-"; exonnum "2"; txlen "799";
chr7	sragcm37_mid	exon	127434811	127435021	0.034806969270974	-	.	gene_id "sragcm37_gene_40302"; transcript_id "sragcm37_gene_40302_tx_8"; exon_id "chr7_127434811_127435021_-"; exonnum "2"; txlen "795";
chr7	sragcm37_mid	exon	127434811	127435021	0.0295954798073938	-	.	gene_id "sragcm37_gene_40302"; transcript_id "sragcm37_gene_40302_tx_9"; exon_id "chr7_127434811_127435021_-"; exonnum "2"; txlen "527";
chr7	sragcm37_ss	exon	127435656	127435759	0.0177818212579976	-	.	gene_id "sragcm37_gene_40302"; transcript_id "sragcm37_gene_40302_tx_11"; exon_id "chr7_127435656_127435759_-"; exonnum "1"; txlen "649";
chr7	sragcm37_ss	exon	127435656	127435759	0.0177818212579976	-	.	gene_id "sragcm37_gene_40302"; transcript_id "sragcm37_gene_40302_tx_12"; exon_id "chr7_127435656_127435759_-"; exonnum "1"; txlen "645";
chr7	sragcm37_ss	exon	127436145	127436398	0.0789212794863835	-	.	gene_id "sragcm37_gene_40302"; transcript_id "sragcm37_gene_40302_tx_2"; exon_id "chr7_127436145_127436398_-"; exonnum "1"; txlen "622";
chr7	sragcm37_ss	exon	127436145	127436398	0.0789212794863835	-	.	gene_id "sragcm37_gene_40302"; transcript_id "sragcm37_gene_40302_tx_3"; exon_id "chr7_127436145_127436398_-"; exonnum "1"; txlen "618";
chr7	sragcm37_ss	exon	127436145	127436398	0.034806969270974	-	.	gene_id "sragcm37_gene_40302"; transcript_id "sragcm37_gene_40302_tx_7"; exon_id "chr7_127436145_127436398_-"; exonnum "1"; txlen "799";
chr7	sragcm37_ss	exon	127436145	127436398	0.034806969270974	-	.	gene_id "sragcm37_gene_40302"; transcript_id "sragcm37_gene_40302_tx_8"; exon_id "chr7_127436145_127436398_-"; exonnum "1"; txlen "795";
chr7	sragcm37_ss	exon	127436145	127436398	0.0295954798073938	-	.	gene_id "sragcm37_gene_40302"; transcript_id "sragcm37_gene_40302_tx_9"; exon_id "chr7_127436145_127436398_-"; exonnum "1"; txlen "527";
chr7	HAVANA	exon	127437150	127437365	0	-	.	gene_id "ENSMUSG00000133481.1"; transcript_id "ENSMUST00000318187.1"; gene_type "lncRNA"; gene_name "ENSMUSG00000133481"; transcript_type "lncRNA"; transcript_name "ENSMUST00000318187"; exon_number 2; exon_id "ENSMUSE00001628188.1"; level 2; tag "basic"; tag "TAGENE";
chr7	HAVANA	transcript	127437150	127440916	0	-	.	gene_id "ENSMUSG00000133481.1"; transcript_id "ENSMUST00000318187.1"; gene_type "lncRNA"; gene_name "ENSMUSG00000133481"; transcript_type "lncRNA"; transcript_name "ENSMUST00000318187"; level 2; tag "basic"; tag "TAGENE";
chr7	HAVANA	gene	127437150	127441655	0	-	.	gene_id "ENSMUSG00000133481.1"; gene_type "lncRNA"; gene_name "ENSMUSG00000133481"; level 2;
chr7	HAVANA	exon	127437154	127437365	0	-	.	gene_id "ENSMUSG00000133481.1"; transcript_id "ENSMUST00000318186.1"; gene_type "lncRNA"; gene_name "ENSMUSG00000133481"; transcript_type "lncRNA"; transcript_name "ENSMUST00000318186"; exon_number 2; exon_id "ENSMUSE00001628191.1"; level 2; tag "basic"; tag "Ensembl_canonical"; tag "GENCODE_Primary"; tag "TAGENE";
chr7	HAVANA	transcript	127437154	127441655	0	-	.	gene_id "ENSMUSG00000133481.1"; transcript_id "ENSMUST00000318186.1"; gene_type "lncRNA"; gene_name "ENSMUSG00000133481"; transcript_type "lncRNA"; transcript_name "ENSMUST00000318186"; level 2; tag "basic"; tag "Ensembl_canonical"; tag "GENCODE_Primary"; tag "TAGENE";
chr7	HAVANA	exon	127440555	127440916	0	-	.	gene_id "ENSMUSG00000133481.1"; transcript_id "ENSMUST00000318187.1"; gene_type "lncRNA"; gene_name "ENSMUSG00000133481"; transcript_type "lncRNA"; transcript_name "ENSMUST00000318187"; exon_number 1; exon_id "ENSMUSE00001628189.1"; level 2; tag "basic"; tag "TAGENE";
chr7	HAVANA	exon	127441012	127441655	0	-	.	gene_id "ENSMUSG00000133481.1"; transcript_id "ENSMUST00000318186.1"; gene_type "lncRNA"; gene_name "ENSMUSG00000133481"; transcript_type "lncRNA"; transcript_name "ENSMUST00000318186"; exon_number 1; exon_id "ENSMUSE00001628190.1"; level 2; tag "basic"; tag "Ensembl_canonical"; tag "GENCODE_Primary"; tag "TAGENE";
chr7	HAVANA	UTR	127462219	127465325	0	-	.	gene_id "ENSMUSG00000049728.15"; transcript_id "ENSMUST00000054415.12"; gene_type "protein_coding"; gene_name "Zfp668"; transcript_type "protein_coding"; transcript_name "Zfp668-201"; exon_number 3; exon_id "ENSMUSE00000334480.7"; level 2; protein_id "ENSMUSP00000056105.6"; transcript_support_level "1"; mgi_id "MGI:2442943"; tag "basic"; tag "Ensembl_canonical"; tag "GENCODE_Primary"; tag "appris_principal_1"; tag "CCDS"; ccdsid "CCDS21881.1"; havana_gene "OTTMUSG00000022499.1"; havana_transcript "OTTMUST00000053859.1";
chr7	HAVANA	exon	127462219	127466535	0	-	.	gene_id "ENSMUSG00000049728.15"; transcript_id "ENSMUST00000054415.12"; gene_type "protein_coding"; gene_name "Zfp668"; transcript_type "protein_coding"; transcript_name "Zfp668-201"; exon_number 3; exon_id "ENSMUSE00000334480.7"; level 2; protein_id "ENSMUSP00000056105.6"; transcript_support_level "1"; mgi_id "MGI:2442943"; tag "basic"; tag "Ensembl_canonical"; tag "GENCODE_Primary"; tag "appris_principal_1"; tag "CCDS"; ccdsid "CCDS21881.1"; havana_gene "OTTMUSG00000022499.1"; havana_transcript "OTTMUST00000053859.1";
chr7	HAVANA	gene	127462219	127476000	0	-	.	gene_id "ENSMUSG00000049728.15"; gene_type "protein_coding"; gene_name "Zfp668"; level 2; mgi_id "MGI:2442943"; havana_gene "OTTMUSG00000022499.1";
chr7	HAVANA	transcript	127462219	127476000	0	-	.	gene_id "ENSMUSG00000049728.15"; transcript_id "ENSMUST00000054415.12"; gene_type "protein_coding"; gene_name "Zfp668"; transcript_type "protein_coding"; transcript_name "Zfp668-201"; level 2; protein_id "ENSMUSP00000056105.6"; transcript_support_level "1"; mgi_id "MGI:2442943"; tag "basic"; tag "Ensembl_canonical"; tag "GENCODE_Primary"; tag "appris_principal_1"; tag "CCDS"; ccdsid "CCDS21881.1"; havana_gene "OTTMUSG00000022499.1"; havana_transcript "OTTMUST00000053859.1";
chr7	HAVANA	UTR	127464889	127465325	0	-	.	gene_id "ENSMUSG00000049728.15"; transcript_id "ENSMUST00000106263.8"; gene_type "protein_coding"; gene_name "Zfp668"; transcript_type "protein_coding"; transcript_name "Zfp668-204"; exon_number 4; exon_id "ENSMUSE00000669254.2"; level 2; protein_id "ENSMUSP00000101870.2"; transcript_support_level "1"; mgi_id "MGI:2442943"; tag "alternative_5_UTR"; tag "basic"; tag "appris_principal_1"; tag "CCDS"; ccdsid "CCDS21881.1"; havana_gene "OTTMUSG00000022499.1"; havana_transcript "OTTMUST00000053860.1";
chr7	HAVANA	exon	127464889	127466535	0	-	.	gene_id "ENSMUSG00000049728.15"; transcript_id "ENSMUST00000106263.8"; gene_type "protein_coding"; gene_name "Zfp668"; transcript_type "protein_coding"; transcript_name "Zfp668-204"; exon_number 4; exon_id "ENSMUSE00000669254.2"; level 2; protein_id "ENSMUSP00000101870.2"; transcript_support_level "1"; mgi_id "MGI:2442943"; tag "alternative_5_UTR"; tag "basic"; tag "appris_principal_1"; tag "CCDS"; ccdsid "CCDS21881.1"; havana_gene "OTTMUSG00000022499.1"; havana_transcript "OTTMUST00000053860.1";
chr7	ENSEMBL_gcm37	exon	127464889	127466535	3.3360922271386	-	.	gene_id "ENSMUSG00000049728.15"; transcript_id "ENSMUSG00000049728.15_tx_5"; exon_id "chr7_127464889_127466535_-"; exonnum "5"; txlen "3287";
chr7	ENSEMBL_gcm37	exon	127464889	127466535	2.16677428070875	-	.	gene_id "ENSMUSG00000049728.15"; transcript_id "ENSMUSG00000049728.15_tx_6"; exon_id "chr7_127464889_127466535_-"; exonnum "5"; txlen "2800";
chr7	HAVANA	transcript	127464889	127475952	0	-	.	gene_id "ENSMUSG00000049728.15"; transcript_id "ENSMUST00000106263.8"; gene_type "protein_coding"; gene_name "Zfp668"; transcript_type "protein_coding"; transcript_name "Zfp668-204"; level 2; protein_id "ENSMUSP00000101870.2"; transcript_support_level "1"; mgi_id "MGI:2442943"; tag "alternative_5_UTR"; tag "basic"; tag "appris_principal_1"; tag "CCDS"; ccdsid "CCDS21881.1"; havana_gene "OTTMUSG00000022499.1"; havana_transcript "OTTMUST00000053860.1";
chr7	HAVANA	UTR	127465165	127465325	0	-	.	gene_id "ENSMUSG00000049728.15"; transcript_id "ENSMUST00000106261.8"; gene_type "protein_coding"; gene_name "Zfp668"; transcript_type "protein_coding"; transcript_name "Zfp668-202"; exon_number 3; exon_id "ENSMUSE00000669252.2"; level 2; protein_id "ENSMUSP00000101868.2"; transcript_support_level "1"; mgi_id "MGI:2442943"; tag "alternative_5_UTR"; tag "basic"; tag "appris_principal_1"; tag "CCDS"; ccdsid "CCDS21881.1"; havana_gene "OTTMUSG00000022499.1"; havana_transcript "OTTMUST00000053862.1";
chr7	HAVANA	UTR	127465165	127465325	0	-	.	gene_id "ENSMUSG00000049728.15"; transcript_id "ENSMUST00000106262.2"; gene_type "protein_coding"; gene_name "Zfp668"; transcript_type "protein_coding"; transcript_name "Zfp668-203"; exon_number 3; exon_id "ENSMUSE00000669252.2"; level 2; protein_id "ENSMUSP00000101869.2"; transcript_support_level "1"; mgi_id "MGI:2442943"; tag "alternative_5_UTR"; tag "basic"; tag "appris_principal_1"; tag "CCDS"; ccdsid "CCDS21881.1"; havana_gene "OTTMUSG00000022499.1"; havana_transcript "OTTMUST00000053861.1";
chr7	HAVANA	exon	127465165	127466535	0	-	.	gene_id "ENSMUSG00000049728.15"; transcript_id "ENSMUST00000106261.8"; gene_type "protein_coding"; gene_name "Zfp668"; transcript_type "protein_coding"; transcript_name "Zfp668-202"; exon_number 3; exon_id "ENSMUSE00000669252.2"; level 2; protein_id "ENSMUSP00000101868.2"; transcript_support_level "1"; mgi_id "MGI:2442943"; tag "alternative_5_UTR"; tag "basic"; tag "appris_principal_1"; tag "CCDS"; ccdsid "CCDS21881.1"; havana_gene "OTTMUSG00000022499.1"; havana_transcript "OTTMUST00000053862.1";
chr7	HAVANA	exon	127465165	127466535	0	-	.	gene_id "ENSMUSG00000049728.15"; transcript_id "ENSMUST00000106262.2"; gene_type "protein_coding"; gene_name "Zfp668"; transcript_type "protein_coding"; transcript_name "Zfp668-203"; exon_number 3; exon_id "ENSMUSE00000669252.2"; level 2; protein_id "ENSMUSP00000101869.2"; transcript_support_level "1"; mgi_id "MGI:2442943"; tag "alternative_5_UTR"; tag "basic"; tag "appris_principal_1"; tag "CCDS"; ccdsid "CCDS21881.1"; havana_gene "OTTMUSG00000022499.1"; havana_transcript "OTTMUST00000053861.1";
chr7	HAVANA	transcript	127465165	127474818	0	-	.	gene_id "ENSMUSG00000049728.15"; transcript_id "ENSMUST00000106261.8"; gene_type "protein_coding"; gene_name "Zfp668"; transcript_type "protein_coding"; transcript_name "Zfp668-202"; level 2; protein_id "ENSMUSP00000101868.2"; transcript_support_level "1"; mgi_id "MGI:2442943"; tag "alternative_5_UTR"; tag "basic"; tag "appris_principal_1"; tag "CCDS"; ccdsid "CCDS21881.1"; havana_gene "OTTMUSG00000022499.1"; havana_transcript "OTTMUST00000053862.1";
chr7	HAVANA	transcript	127465165	127475949	0	-	.	gene_id "ENSMUSG00000049728.15"; transcript_id "ENSMUST00000106262.2"; gene_type "protein_coding"; gene_name "Zfp668"; transcript_type "protein_coding"; transcript_name "Zfp668-203"; level 2; protein_id "ENSMUSP00000101869.2"; transcript_support_level "1"; mgi_id "MGI:2442943"; tag "alternative_5_UTR"; tag "basic"; tag "appris_principal_1"; tag "CCDS"; ccdsid "CCDS21881.1"; havana_gene "OTTMUSG00000022499.1"; havana_transcript "OTTMUST00000053861.1";
chr7	HAVANA	stop_codon	127465323	127465325	0	-	0	gene_id "ENSMUSG00000049728.15"; transcript_id "ENSMUST00000054415.12"; gene_type "protein_coding"; gene_name "Zfp668"; transcript_type "protein_coding"; transcript_name "Zfp668-201"; exon_number 3; exon_id "ENSMUSE00000334480.7"; level 2; protein_id "ENSMUSP00000056105.6"; transcript_support_level "1"; mgi_id "MGI:2442943"; tag "basic"; tag "Ensembl_canonical"; tag "GENCODE_Primary"; tag "appris_principal_1"; tag "CCDS"; ccdsid "CCDS21881.1"; havana_gene "OTTMUSG00000022499.1"; havana_transcript "OTTMUST00000053859.1";
chr7	HAVANA	stop_codon	127465323	127465325	0	-	0	gene_id "ENSMUSG00000049728.15"; transcript_id "ENSMUST00000106263.8"; gene_type "protein_coding"; gene_name "Zfp668"; transcript_type "protein_coding"; transcript_name "Zfp668-204"; exon_number 4; exon_id "ENSMUSE00000669254.2"; level 2; protein_id "ENSMUSP00000101870.2"; transcript_support_level "1"; mgi_id "MGI:2442943"; tag "alternative_5_UTR"; tag "basic"; tag "appris_principal_1"; tag "CCDS"; ccdsid "CCDS21881.1"; havana_gene "OTTMUSG00000022499.1"; havana_transcript "OTTMUST00000053860.1";
chr7	HAVANA	stop_codon	127465323	127465325	0	-	0	gene_id "ENSMUSG00000049728.15"; transcript_id "ENSMUST00000106261.8"; gene_type "protein_coding"; gene_name "Zfp668"; transcript_type "protein_coding"; transcript_name "Zfp668-202"; exon_number 3; exon_id "ENSMUSE00000669252.2"; level 2; protein_id "ENSMUSP00000101868.2"; transcript_support_level "1"; mgi_id "MGI:2442943"; tag "alternative_5_UTR"; tag "basic"; tag "appris_principal_1"; tag "CCDS"; ccdsid "CCDS21881.1"; havana_gene "OTTMUSG00000022499.1"; havana_transcript "OTTMUST00000053862.1";
chr7	HAVANA	stop_codon	127465323	127465325	0	-	0	gene_id "ENSMUSG00000049728.15"; transcript_id "ENSMUST00000106262.2"; gene_type "protein_coding"; gene_name "Zfp668"; transcript_type "protein_coding"; transcript_name "Zfp668-203"; exon_number 3; exon_id "ENSMUSE00000669252.2"; level 2; protein_id "ENSMUSP00000101869.2"; transcript_support_level "1"; mgi_id "MGI:2442943"; tag "alternative_5_UTR"; tag "basic"; tag "appris_principal_1"; tag "CCDS"; ccdsid "CCDS21881.1"; havana_gene "OTTMUSG00000022499.1"; havana_transcript "OTTMUST00000053861.1";
chr7	HAVANA	CDS	127465326	127466535	0	-	1	gene_id "ENSMUSG00000049728.15"; transcript_id "ENSMUST00000054415.12"; gene_type "protein_coding"; gene_name "Zfp668"; transcript_type "protein_coding"; transcript_name "Zfp668-201"; exon_number 3; exon_id "ENSMUSE00000334480.7"; level 2; protein_id "ENSMUSP00000056105.6"; transcript_support_level "1"; mgi_id "MGI:2442943"; tag "basic"; tag "Ensembl_canonical"; tag "GENCODE_Primary"; tag "appris_principal_1"; tag "CCDS"; ccdsid "CCDS21881.1"; havana_gene "OTTMUSG00000022499.1"; havana_transcript "OTTMUST00000053859.1";
chr7	HAVANA	CDS	127465326	127466535	0	-	1	gene_id "ENSMUSG00000049728.15"; transcript_id "ENSMUST00000106263.8"; gene_type "protein_coding"; gene_name "Zfp668"; transcript_type "protein_coding"; transcript_name "Zfp668-204"; exon_number 4; exon_id "ENSMUSE00000669254.2"; level 2; protein_id "ENSMUSP00000101870.2"; transcript_support_level "1"; mgi_id "MGI:2442943"; tag "alternative_5_UTR"; tag "basic"; tag "appris_principal_1"; tag "CCDS"; ccdsid "CCDS21881.1"; havana_gene "OTTMUSG00000022499.1"; havana_transcript "OTTMUST00000053860.1";
chr7	HAVANA	CDS	127465326	127466535	0	-	1	gene_id "ENSMUSG00000049728.15"; transcript_id "ENSMUST00000106261.8"; gene_type "protein_coding"; gene_name "Zfp668"; transcript_type "protein_coding"; transcript_name "Zfp668-202"; exon_number 3; exon_id "ENSMUSE00000669252.2"; level 2; protein_id "ENSMUSP00000101868.2"; transcript_support_level "1"; mgi_id "MGI:2442943"; tag "alternative_5_UTR"; tag "basic"; tag "appris_principal_1"; tag "CCDS"; ccdsid "CCDS21881.1"; havana_gene "OTTMUSG00000022499.1"; havana_transcript "OTTMUST00000053862.1";
chr7	HAVANA	CDS	127465326	127466535	0	-	1	gene_id "ENSMUSG00000049728.15"; transcript_id "ENSMUST00000106262.2"; gene_type "protein_coding"; gene_name "Zfp668"; transcript_type "protein_coding"; transcript_name "Zfp668-203"; exon_number 3; exon_id "ENSMUSE00000669252.2"; level 2; protein_id "ENSMUSP00000101869.2"; transcript_support_level "1"; mgi_id "MGI:2442943"; tag "alternative_5_UTR"; tag "basic"; tag "appris_principal_1"; tag "CCDS"; ccdsid "CCDS21881.1"; havana_gene "OTTMUSG00000022499.1"; havana_transcript "OTTMUST00000053861.1";
chr7	HAVANA	CDS	127466928	127467574	0	-	0	gene_id "ENSMUSG00000049728.15"; transcript_id "ENSMUST00000054415.12"; gene_type "protein_coding"; gene_name "Zfp668"; transcript_type "protein_coding"; transcript_name "Zfp668-201"; exon_number 2; exon_id "ENSMUSE00000411129.5"; level 2; protein_id "ENSMUSP00000056105.6"; transcript_support_level "1"; mgi_id "MGI:2442943"; tag "basic"; tag "Ensembl_canonical"; tag "GENCODE_Primary"; tag "appris_principal_1"; tag "CCDS"; ccdsid "CCDS21881.1"; havana_gene "OTTMUSG00000022499.1"; havana_transcript "OTTMUST00000053859.1";
chr7	HAVANA	CDS	127466928	127467574	0	-	0	gene_id "ENSMUSG00000049728.15"; transcript_id "ENSMUST00000106263.8"; gene_type "protein_coding"; gene_name "Zfp668"; transcript_type "protein_coding"; transcript_name "Zfp668-204"; exon_number 3; exon_id "ENSMUSE00000411129.5"; level 2; protein_id "ENSMUSP00000101870.2"; transcript_support_level "1"; mgi_id "MGI:2442943"; tag "alternative_5_UTR"; tag "basic"; tag "appris_principal_1"; tag "CCDS"; ccdsid "CCDS21881.1"; havana_gene "OTTMUSG00000022499.1"; havana_transcript "OTTMUST00000053860.1";
chr7	HAVANA	CDS	127466928	127467574	0	-	0	gene_id "ENSMUSG00000049728.15"; transcript_id "ENSMUST00000106261.8"; gene_type "protein_coding"; gene_name "Zfp668"; transcript_type "protein_coding"; transcript_name "Zfp668-202"; exon_number 2; exon_id "ENSMUSE00000411129.5"; level 2; protein_id "ENSMUSP00000101868.2"; transcript_support_level "1"; mgi_id "MGI:2442943"; tag "alternative_5_UTR"; tag "basic"; tag "appris_principal_1"; tag "CCDS"; ccdsid "CCDS21881.1"; havana_gene "OTTMUSG00000022499.1"; havana_transcript "OTTMUST00000053862.1";
chr7	HAVANA	CDS	127466928	127467574	0	-	0	gene_id "ENSMUSG00000049728.15"; transcript_id "ENSMUST00000106262.2"; gene_type "protein_coding"; gene_name "Zfp668"; transcript_type "protein_coding"; transcript_name "Zfp668-203"; exon_number 2; exon_id "ENSMUSE00000411129.5"; level 2; protein_id "ENSMUSP00000101869.2"; transcript_support_level "1"; mgi_id "MGI:2442943"; tag "alternative_5_UTR"; tag "basic"; tag "appris_principal_1"; tag "CCDS"; ccdsid "CCDS21881.1"; havana_gene "OTTMUSG00000022499.1"; havana_transcript "OTTMUST00000053861.1";
chr7	HAVANA	exon	127466928	127467596	0	-	.	gene_id "ENSMUSG00000049728.15"; transcript_id "ENSMUST00000054415.12"; gene_type "protein_coding"; gene_name "Zfp668"; transcript_type "protein_coding"; transcript_name "Zfp668-201"; exon_number 2; exon_id "ENSMUSE00000411129.5"; level 2; protein_id "ENSMUSP00000056105.6"; transcript_support_level "1"; mgi_id "MGI:2442943"; tag "basic"; tag "Ensembl_canonical"; tag "GENCODE_Primary"; tag "appris_principal_1"; tag "CCDS"; ccdsid "CCDS21881.1"; havana_gene "OTTMUSG00000022499.1"; havana_transcript "OTTMUST00000053859.1";
chr7	HAVANA	exon	127466928	127467596	0	-	.	gene_id "ENSMUSG00000049728.15"; transcript_id "ENSMUST00000106263.8"; gene_type "protein_coding"; gene_name "Zfp668"; transcript_type "protein_coding"; transcript_name "Zfp668-204"; exon_number 3; exon_id "ENSMUSE00000411129.5"; level 2; protein_id "ENSMUSP00000101870.2"; transcript_support_level "1"; mgi_id "MGI:2442943"; tag "alternative_5_UTR"; tag "basic"; tag "appris_principal_1"; tag "CCDS"; ccdsid "CCDS21881.1"; havana_gene "OTTMUSG00000022499.1"; havana_transcript "OTTMUST00000053860.1";
chr7	HAVANA	exon	127466928	127467596	0	-	.	gene_id "ENSMUSG00000049728.15"; transcript_id "ENSMUST00000106261.8"; gene_type "protein_coding"; gene_name "Zfp668"; transcript_type "protein_coding"; transcript_name "Zfp668-202"; exon_number 2; exon_id "ENSMUSE00000411129.5"; level 2; protein_id "ENSMUSP00000101868.2"; transcript_support_level "1"; mgi_id "MGI:2442943"; tag "alternative_5_UTR"; tag "basic"; tag "appris_principal_1"; tag "CCDS"; ccdsid "CCDS21881.1"; havana_gene "OTTMUSG00000022499.1"; havana_transcript "OTTMUST00000053862.1";
chr7	HAVANA	exon	127466928	127467596	0	-	.	gene_id "ENSMUSG00000049728.15"; transcript_id "ENSMUST00000106262.2"; gene_type "protein_coding"; gene_name "Zfp668"; transcript_type "protein_coding"; transcript_name "Zfp668-203"; exon_number 2; exon_id "ENSMUSE00000411129.5"; level 2; protein_id "ENSMUSP00000101869.2"; transcript_support_level "1"; mgi_id "MGI:2442943"; tag "alternative_5_UTR"; tag "basic"; tag "appris_principal_1"; tag "CCDS"; ccdsid "CCDS21881.1"; havana_gene "OTTMUSG00000022499.1"; havana_transcript "OTTMUST00000053861.1";
chr7	ENSEMBL_gcm37	exon	127466928	127467596	3.3360922271386	-	.	gene_id "ENSMUSG00000049728.15"; transcript_id "ENSMUSG00000049728.15_tx_5"; exon_id "chr7_127466928_127467596_-"; exonnum "4"; txlen "3287";
chr7	ENSEMBL_gcm37	exon	127466928	127467596	2.16677428070875	-	.	gene_id "ENSMUSG00000049728.15"; transcript_id "ENSMUSG00000049728.15_tx_6"; exon_id "chr7_127466928_127467596_-"; exonnum "4"; txlen "2800";
chr7	HAVANA	CDS	127467213	127467574	0	-	0	gene_id "ENSMUSG00000049728.15"; transcript_id "ENSMUST00000144721.2"; gene_type "protein_coding"; gene_name "Zfp668"; transcript_type "protein_coding"; transcript_name "Zfp668-205"; exon_number 2; exon_id "ENSMUSE00000713711.3"; level 2; protein_id "ENSMUSP00000116730.2"; transcript_support_level "3"; mgi_id "MGI:2442943"; tag "alternative_5_UTR"; tag "mRNA_end_NF"; tag "cds_end_NF"; havana_gene "OTTMUSG00000022499.1"; havana_transcript "OTTMUST00000053864.1";
chr7	HAVANA	exon	127467213	127467591	0	-	.	gene_id "ENSMUSG00000049728.15"; transcript_id "ENSMUST00000144721.2"; gene_type "protein_coding"; gene_name "Zfp668"; transcript_type "protein_coding"; transcript_name "Zfp668-205"; exon_number 2; exon_id "ENSMUSE00000713711.3"; level 2; protein_id "ENSMUSP00000116730.2"; transcript_support_level "3"; mgi_id "MGI:2442943"; tag "alternative_5_UTR"; tag "mRNA_end_NF"; tag "cds_end_NF"; havana_gene "OTTMUSG00000022499.1"; havana_transcript "OTTMUST00000053864.1";
chr7	HAVANA	transcript	127467213	127474829	0	-	.	gene_id "ENSMUSG00000049728.15"; transcript_id "ENSMUST00000144721.2"; gene_type "protein_coding"; gene_name "Zfp668"; transcript_type "protein_coding"; transcript_name "Zfp668-205"; level 2; protein_id "ENSMUSP00000116730.2"; transcript_support_level "3"; mgi_id "MGI:2442943"; tag "alternative_5_UTR"; tag "mRNA_end_NF"; tag "cds_end_NF"; havana_gene "OTTMUSG00000022499.1"; havana_transcript "OTTMUST00000053864.1";
chr7	HAVANA	start_codon	127467572	127467574	0	-	0	gene_id "ENSMUSG00000049728.15"; transcript_id "ENSMUST00000054415.12"; gene_type "protein_coding"; gene_name "Zfp668"; transcript_type "protein_coding"; transcript_name "Zfp668-201"; exon_number 2; exon_id "ENSMUSE00000411129.5"; level 2; protein_id "ENSMUSP00000056105.6"; transcript_support_level "1"; mgi_id "MGI:2442943"; tag "basic"; tag "Ensembl_canonical"; tag "GENCODE_Primary"; tag "appris_principal_1"; tag "CCDS"; ccdsid "CCDS21881.1"; havana_gene "OTTMUSG00000022499.1"; havana_transcript "OTTMUST00000053859.1";
chr7	HAVANA	start_codon	127467572	127467574	0	-	0	gene_id "ENSMUSG00000049728.15"; transcript_id "ENSMUST00000106263.8"; gene_type "protein_coding"; gene_name "Zfp668"; transcript_type "protein_coding"; transcript_name "Zfp668-204"; exon_number 3; exon_id "ENSMUSE00000411129.5"; level 2; protein_id "ENSMUSP00000101870.2"; transcript_support_level "1"; mgi_id "MGI:2442943"; tag "alternative_5_UTR"; tag "basic"; tag "appris_principal_1"; tag "CCDS"; ccdsid "CCDS21881.1"; havana_gene "OTTMUSG00000022499.1"; havana_transcript "OTTMUST00000053860.1";
chr7	HAVANA	start_codon	127467572	127467574	0	-	0	gene_id "ENSMUSG00000049728.15"; transcript_id "ENSMUST00000106261.8"; gene_type "protein_coding"; gene_name "Zfp668"; transcript_type "protein_coding"; transcript_name "Zfp668-202"; exon_number 2; exon_id "ENSMUSE00000411129.5"; level 2; protein_id "ENSMUSP00000101868.2"; transcript_support_level "1"; mgi_id "MGI:2442943"; tag "alternative_5_UTR"; tag "basic"; tag "appris_principal_1"; tag "CCDS"; ccdsid "CCDS21881.1"; havana_gene "OTTMUSG00000022499.1"; havana_transcript "OTTMUST00000053862.1";
chr7	HAVANA	start_codon	127467572	127467574	0	-	0	gene_id "ENSMUSG00000049728.15"; transcript_id "ENSMUST00000106262.2"; gene_type "protein_coding"; gene_name "Zfp668"; transcript_type "protein_coding"; transcript_name "Zfp668-203"; exon_number 2; exon_id "ENSMUSE00000411129.5"; level 2; protein_id "ENSMUSP00000101869.2"; transcript_support_level "1"; mgi_id "MGI:2442943"; tag "alternative_5_UTR"; tag "basic"; tag "appris_principal_1"; tag "CCDS"; ccdsid "CCDS21881.1"; havana_gene "OTTMUSG00000022499.1"; havana_transcript "OTTMUST00000053861.1";
chr7	HAVANA	start_codon	127467572	127467574	0	-	0	gene_id "ENSMUSG00000049728.15"; transcript_id "ENSMUST00000144721.2"; gene_type "protein_coding"; gene_name "Zfp668"; transcript_type "protein_coding"; transcript_name "Zfp668-205"; exon_number 2; exon_id "ENSMUSE00000713711.3"; level 2; protein_id "ENSMUSP00000116730.2"; transcript_support_level "3"; mgi_id "MGI:2442943"; tag "alternative_5_UTR"; tag "mRNA_end_NF"; tag "cds_end_NF"; havana_gene "OTTMUSG00000022499.1"; havana_transcript "OTTMUST00000053864.1";
chr7	HAVANA	UTR	127467575	127467591	0	-	.	gene_id "ENSMUSG00000049728.15"; transcript_id "ENSMUST00000144721.2"; gene_type "protein_coding"; gene_name "Zfp668"; transcript_type "protein_coding"; transcript_name "Zfp668-205"; exon_number 2; exon_id "ENSMUSE00000713711.3"; level 2; protein_id "ENSMUSP00000116730.2"; transcript_support_level "3"; mgi_id "MGI:2442943"; tag "alternative_5_UTR"; tag "mRNA_end_NF"; tag "cds_end_NF"; havana_gene "OTTMUSG00000022499.1"; havana_transcript "OTTMUST00000053864.1";
chr7	HAVANA	UTR	127467575	127467596	0	-	.	gene_id "ENSMUSG00000049728.15"; transcript_id "ENSMUST00000054415.12"; gene_type "protein_coding"; gene_name "Zfp668"; transcript_type "protein_coding"; transcript_name "Zfp668-201"; exon_number 2; exon_id "ENSMUSE00000411129.5"; level 2; protein_id "ENSMUSP00000056105.6"; transcript_support_level "1"; mgi_id "MGI:2442943"; tag "basic"; tag "Ensembl_canonical"; tag "GENCODE_Primary"; tag "appris_principal_1"; tag "CCDS"; ccdsid "CCDS21881.1"; havana_gene "OTTMUSG00000022499.1"; havana_transcript "OTTMUST00000053859.1";
chr7	HAVANA	UTR	127467575	127467596	0	-	.	gene_id "ENSMUSG00000049728.15"; transcript_id "ENSMUST00000106263.8"; gene_type "protein_coding"; gene_name "Zfp668"; transcript_type "protein_coding"; transcript_name "Zfp668-204"; exon_number 3; exon_id "ENSMUSE00000411129.5"; level 2; protein_id "ENSMUSP00000101870.2"; transcript_support_level "1"; mgi_id "MGI:2442943"; tag "alternative_5_UTR"; tag "basic"; tag "appris_principal_1"; tag "CCDS"; ccdsid "CCDS21881.1"; havana_gene "OTTMUSG00000022499.1"; havana_transcript "OTTMUST00000053860.1";
chr7	HAVANA	UTR	127467575	127467596	0	-	.	gene_id "ENSMUSG00000049728.15"; transcript_id "ENSMUST00000106261.8"; gene_type "protein_coding"; gene_name "Zfp668"; transcript_type "protein_coding"; transcript_name "Zfp668-202"; exon_number 2; exon_id "ENSMUSE00000411129.5"; level 2; protein_id "ENSMUSP00000101868.2"; transcript_support_level "1"; mgi_id "MGI:2442943"; tag "alternative_5_UTR"; tag "basic"; tag "appris_principal_1"; tag "CCDS"; ccdsid "CCDS21881.1"; havana_gene "OTTMUSG00000022499.1"; havana_transcript "OTTMUST00000053862.1";
chr7	HAVANA	UTR	127467575	127467596	0	-	.	gene_id "ENSMUSG00000049728.15"; transcript_id "ENSMUST00000106262.2"; gene_type "protein_coding"; gene_name "Zfp668"; transcript_type "protein_coding"; transcript_name "Zfp668-203"; exon_number 2; exon_id "ENSMUSE00000411129.5"; level 2; protein_id "ENSMUSP00000101869.2"; transcript_support_level "1"; mgi_id "MGI:2442943"; tag "alternative_5_UTR"; tag "basic"; tag "appris_principal_1"; tag "CCDS"; ccdsid "CCDS21881.1"; havana_gene "OTTMUSG00000022499.1"; havana_transcript "OTTMUST00000053861.1";
chr7	HAVANA	exon	127472942	127473099	0	-	.	gene_id "ENSMUSG00000049728.15"; transcript_id "ENSMUST00000150961.2"; gene_type "protein_coding"; gene_name "Zfp668"; transcript_type "protein_coding_CDS_not_defined"; transcript_name "Zfp668-206"; exon_number 3; exon_id "ENSMUSE00000831455.2"; level 2; transcript_support_level "3"; mgi_id "MGI:2442943"; havana_gene "OTTMUSG00000022499.1"; havana_transcript "OTTMUST00000053863.1";
chr7	HAVANA	transcript	127472942	127475306	0	-	.	gene_id "ENSMUSG00000049728.15"; transcript_id "ENSMUST00000150961.2"; gene_type "protein_coding"; gene_name "Zfp668"; transcript_type "protein_coding_CDS_not_defined"; transcript_name "Zfp668-206"; level 2; transcript_support_level "3"; mgi_id "MGI:2442943"; havana_gene "OTTMUSG00000022499.1"; havana_transcript "OTTMUST00000053863.1";
chr7	sragcm37_mid	exon	127472945	127473099	3.3360922271386	-	.	gene_id "ENSMUSG00000049728.15"; transcript_id "ENSMUSG00000049728.15_tx_5"; exon_id "chr7_127472945_127473099_-"; exonnum "3"; txlen "3287";
chr7	sragcm37_mid	exon	127472945	127473099	2.16677428070875	-	.	gene_id "ENSMUSG00000049728.15"; transcript_id "ENSMUSG00000049728.15_tx_6"; exon_id "chr7_127472945_127473099_-"; exonnum "3"; txlen "2800";
chr7	HAVANA	exon	127473849	127473930	0	-	.	gene_id "ENSMUSG00000049728.15"; transcript_id "ENSMUST00000106263.8"; gene_type "protein_coding"; gene_name "Zfp668"; transcript_type "protein_coding"; transcript_name "Zfp668-204"; exon_number 2; exon_id "ENSMUSE00000669255.2"; level 2; protein_id "ENSMUSP00000101870.2"; transcript_support_level "1"; mgi_id "MGI:2442943"; tag "alternative_5_UTR"; tag "basic"; tag "appris_principal_1"; tag "CCDS"; ccdsid "CCDS21881.1"; havana_gene "OTTMUSG00000022499.1"; havana_transcript "OTTMUST00000053860.1";
chr7	HAVANA	UTR	127473849	127473930	0	-	.	gene_id "ENSMUSG00000049728.15"; transcript_id "ENSMUST00000106263.8"; gene_type "protein_coding"; gene_name "Zfp668"; transcript_type "protein_coding"; transcript_name "Zfp668-204"; exon_number 2; exon_id "ENSMUSE00000669255.2"; level 2; protein_id "ENSMUSP00000101870.2"; transcript_support_level "1"; mgi_id "MGI:2442943"; tag "alternative_5_UTR"; tag "basic"; tag "appris_principal_1"; tag "CCDS"; ccdsid "CCDS21881.1"; havana_gene "OTTMUSG00000022499.1"; havana_transcript "OTTMUST00000053860.1";
chr7	HAVANA	exon	127473849	127473930	0	-	.	gene_id "ENSMUSG00000049728.15"; transcript_id "ENSMUST00000150961.2"; gene_type "protein_coding"; gene_name "Zfp668"; transcript_type "protein_coding_CDS_not_defined"; transcript_name "Zfp668-206"; exon_number 2; exon_id "ENSMUSE00000669255.2"; level 2; transcript_support_level "3"; mgi_id "MGI:2442943"; havana_gene "OTTMUSG00000022499.1"; havana_transcript "OTTMUST00000053863.1";
chr7	ENSEMBL_gcm37	exon	127473849	127473930	3.3360922271386	-	.	gene_id "ENSMUSG00000049728.15"; transcript_id "ENSMUSG00000049728.15_tx_5"; exon_id "chr7_127473849_127473930_-"; exonnum "2"; txlen "3287";
chr7	ENSEMBL_gcm37	exon	127473849	127473930	2.16677428070875	-	.	gene_id "ENSMUSG00000049728.15"; transcript_id "ENSMUSG00000049728.15_tx_6"; exon_id "chr7_127473849_127473930_-"; exonnum "2"; txlen "2800";
chr7	HAVANA	exon	127474449	127474818	0	-	.	gene_id "ENSMUSG00000049728.15"; transcript_id "ENSMUST00000106261.8"; gene_type "protein_coding"; gene_name "Zfp668"; transcript_type "protein_coding"; transcript_name "Zfp668-202"; exon_number 1; exon_id "ENSMUSE00000669251.2"; level 2; protein_id "ENSMUSP00000101868.2"; transcript_support_level "1"; mgi_id "MGI:2442943"; tag "alternative_5_UTR"; tag "basic"; tag "appris_principal_1"; tag "CCDS"; ccdsid "CCDS21881.1"; havana_gene "OTTMUSG00000022499.1"; havana_transcript "OTTMUST00000053862.1";
chr7	HAVANA	UTR	127474449	127474818	0	-	.	gene_id "ENSMUSG00000049728.15"; transcript_id "ENSMUST00000106261.8"; gene_type "protein_coding"; gene_name "Zfp668"; transcript_type "protein_coding"; transcript_name "Zfp668-202"; exon_number 1; exon_id "ENSMUSE00000669251.2"; level 2; protein_id "ENSMUSP00000101868.2"; transcript_support_level "1"; mgi_id "MGI:2442943"; tag "alternative_5_UTR"; tag "basic"; tag "appris_principal_1"; tag "CCDS"; ccdsid "CCDS21881.1"; havana_gene "OTTMUSG00000022499.1"; havana_transcript "OTTMUST00000053862.1";
chr7	HAVANA	exon	127474583	127474829	0	-	.	gene_id "ENSMUSG00000049728.15"; transcript_id "ENSMUST00000144721.2"; gene_type "protein_coding"; gene_name "Zfp668"; transcript_type "protein_coding"; transcript_name "Zfp668-205"; exon_number 1; exon_id "ENSMUSE00000760403.2"; level 2; protein_id "ENSMUSP00000116730.2"; transcript_support_level "3"; mgi_id "MGI:2442943"; tag "alternative_5_UTR"; tag "mRNA_end_NF"; tag "cds_end_NF"; havana_gene "OTTMUSG00000022499.1"; havana_transcript "OTTMUST00000053864.1";
chr7	HAVANA	UTR	127474583	127474829	0	-	.	gene_id "ENSMUSG00000049728.15"; transcript_id "ENSMUST00000144721.2"; gene_type "protein_coding"; gene_name "Zfp668"; transcript_type "protein_coding"; transcript_name "Zfp668-205"; exon_number 1; exon_id "ENSMUSE00000760403.2"; level 2; protein_id "ENSMUSP00000116730.2"; transcript_support_level "3"; mgi_id "MGI:2442943"; tag "alternative_5_UTR"; tag "mRNA_end_NF"; tag "cds_end_NF"; havana_gene "OTTMUSG00000022499.1"; havana_transcript "OTTMUST00000053864.1";
chr7	ENSEMBL_gcm37	exon	127474583	127474829	2.16677428070875	-	.	gene_id "ENSMUSG00000049728.15"; transcript_id "ENSMUSG00000049728.15_tx_6"; exon_id "chr7_127474583_127474829_-"; exonnum "1"; txlen "2800";
chr7	HAVANA	exon	127474821	127475949	0	-	.	gene_id "ENSMUSG00000049728.15"; transcript_id "ENSMUST00000106262.2"; gene_type "protein_coding"; gene_name "Zfp668"; transcript_type "protein_coding"; transcript_name "Zfp668-203"; exon_number 1; exon_id "ENSMUSE00000669253.2"; level 2; protein_id "ENSMUSP00000101869.2"; transcript_support_level "1"; mgi_id "MGI:2442943"; tag "alternative_5_UTR"; tag "basic"; tag "appris_principal_1"; tag "CCDS"; ccdsid "CCDS21881.1"; havana_gene "OTTMUSG00000022499.1"; havana_transcript "OTTMUST00000053861.1";
chr7	HAVANA	UTR	127474821	127475949	0	-	.	gene_id "ENSMUSG00000049728.15"; transcript_id "ENSMUST00000106262.2"; gene_type "protein_coding"; gene_name "Zfp668"; transcript_type "protein_coding"; transcript_name "Zfp668-203"; exon_number 1; exon_id "ENSMUSE00000669253.2"; level 2; protein_id "ENSMUSP00000101869.2"; transcript_support_level "1"; mgi_id "MGI:2442943"; tag "alternative_5_UTR"; tag "basic"; tag "appris_principal_1"; tag "CCDS"; ccdsid "CCDS21881.1"; havana_gene "OTTMUSG00000022499.1"; havana_transcript "OTTMUST00000053861.1";
chr7	HAVANA	exon	127475219	127475306	0	-	.	gene_id "ENSMUSG00000049728.15"; transcript_id "ENSMUST00000150961.2"; gene_type "protein_coding"; gene_name "Zfp668"; transcript_type "protein_coding_CDS_not_defined"; transcript_name "Zfp668-206"; exon_number 1; exon_id "ENSMUSE00000339999.7"; level 2; transcript_support_level "3"; mgi_id "MGI:2442943"; havana_gene "OTTMUSG00000022499.1"; havana_transcript "OTTMUST00000053863.1";
chr7	HAVANA	exon	127475219	127475952	0	-	.	gene_id "ENSMUSG00000049728.15"; transcript_id "ENSMUST00000106263.8"; gene_type "protein_coding"; gene_name "Zfp668"; transcript_type "protein_coding"; transcript_name "Zfp668-204"; exon_number 1; exon_id "ENSMUSE00000669256.2"; level 2; protein_id "ENSMUSP00000101870.2"; transcript_support_level "1"; mgi_id "MGI:2442943"; tag "alternative_5_UTR"; tag "basic"; tag "appris_principal_1"; tag "CCDS"; ccdsid "CCDS21881.1"; havana_gene "OTTMUSG00000022499.1"; havana_transcript "OTTMUST00000053860.1";
chr7	HAVANA	UTR	127475219	127475952	0	-	.	gene_id "ENSMUSG00000049728.15"; transcript_id "ENSMUST00000106263.8"; gene_type "protein_coding"; gene_name "Zfp668"; transcript_type "protein_coding"; transcript_name "Zfp668-204"; exon_number 1; exon_id "ENSMUSE00000669256.2"; level 2; protein_id "ENSMUSP00000101870.2"; transcript_support_level "1"; mgi_id "MGI:2442943"; tag "alternative_5_UTR"; tag "basic"; tag "appris_principal_1"; tag "CCDS"; ccdsid "CCDS21881.1"; havana_gene "OTTMUSG00000022499.1"; havana_transcript "OTTMUST00000053860.1";
chr7	ENSEMBL_gcm37	exon	127475219	127475952	3.3360922271386	-	.	gene_id "ENSMUSG00000049728.15"; transcript_id "ENSMUSG00000049728.15_tx_5"; exon_id "chr7_127475219_127475952_-"; exonnum "1"; txlen "3287";
chr7	HAVANA	exon	127475219	127476000	0	-	.	gene_id "ENSMUSG00000049728.15"; transcript_id "ENSMUST00000054415.12"; gene_type "protein_coding"; gene_name "Zfp668"; transcript_type "protein_coding"; transcript_name "Zfp668-201"; exon_number 1; exon_id "ENSMUSE00000835932.2"; level 2; protein_id "ENSMUSP00000056105.6"; transcript_support_level "1"; mgi_id "MGI:2442943"; tag "basic"; tag "Ensembl_canonical"; tag "GENCODE_Primary"; tag "appris_principal_1"; tag "CCDS"; ccdsid "CCDS21881.1"; havana_gene "OTTMUSG00000022499.1"; havana_transcript "OTTMUST00000053859.1";
chr7	HAVANA	UTR	127475219	127476000	0	-	.	gene_id "ENSMUSG00000049728.15"; transcript_id "ENSMUST00000054415.12"; gene_type "protein_coding"; gene_name "Zfp668"; transcript_type "protein_coding"; transcript_name "Zfp668-201"; exon_number 1; exon_id "ENSMUSE00000835932.2"; level 2; protein_id "ENSMUSP00000056105.6"; transcript_support_level "1"; mgi_id "MGI:2442943"; tag "basic"; tag "Ensembl_canonical"; tag "GENCODE_Primary"; tag "appris_principal_1"; tag "CCDS"; ccdsid "CCDS21881.1"; havana_gene "OTTMUSG00000022499.1"; havana_transcript "OTTMUST00000053859.1";
chr7	HAVANA	UTR	127485013	127485436	0	-	.	gene_id "ENSMUSG00000044139.13"; transcript_id "ENSMUST00000121394.3"; gene_type "protein_coding"; gene_name "Prss53"; transcript_type "protein_coding"; transcript_name "Prss53-201"; exon_number 11; exon_id "ENSMUSE00000720068.2"; level 2; protein_id "ENSMUSP00000112972.2"; transcript_support_level "1"; mgi_id "MGI:2652890"; tag "basic"; tag "Ensembl_canonical"; tag "GENCODE_Primary"; tag "appris_principal_1"; tag "CCDS"; ccdsid "CCDS52409.1"; havana_gene "OTTMUSG00000031114.1"; havana_transcript "OTTMUST00000077085.1";
chr7	HAVANA	exon	127485013	127485453	0	-	.	gene_id "ENSMUSG00000044139.13"; transcript_id "ENSMUST00000121394.3"; gene_type "protein_coding"; gene_name "Prss53"; transcript_type "protein_coding"; transcript_name "Prss53-201"; exon_number 11; exon_id "ENSMUSE00000720068.2"; level 2; protein_id "ENSMUSP00000112972.2"; transcript_support_level "1"; mgi_id "MGI:2652890"; tag "basic"; tag "Ensembl_canonical"; tag "GENCODE_Primary"; tag "appris_principal_1"; tag "CCDS"; ccdsid "CCDS52409.1"; havana_gene "OTTMUSG00000031114.1"; havana_transcript "OTTMUST00000077085.1";
chr7	HAVANA	gene	127485013	127490142	0	-	.	gene_id "ENSMUSG00000044139.13"; gene_type "protein_coding"; gene_name "Prss53"; level 2; mgi_id "MGI:2652890"; tag "overlapping_locus"; havana_gene "OTTMUSG00000031114.1";
chr7	HAVANA	transcript	127485013	127490142	0	-	.	gene_id "ENSMUSG00000044139.13"; transcript_id "ENSMUST00000121394.3"; gene_type "protein_coding"; gene_name "Prss53"; transcript_type "protein_coding"; transcript_name "Prss53-201"; level 2; protein_id "ENSMUSP00000112972.2"; transcript_support_level "1"; mgi_id "MGI:2652890"; tag "basic"; tag "Ensembl_canonical"; tag "GENCODE_Primary"; tag "appris_principal_1"; tag "CCDS"; ccdsid "CCDS52409.1"; havana_gene "OTTMUSG00000031114.1"; havana_transcript "OTTMUST00000077085.1";
chr7	HAVANA	UTR	127485265	127485429	0	-	.	gene_id "ENSMUSG00000044139.13"; transcript_id "ENSMUST00000205300.2"; gene_type "protein_coding"; gene_name "Prss53"; transcript_type "protein_coding"; transcript_name "Prss53-202"; exon_number 10; exon_id "ENSMUSE00001370564.2"; level 2; protein_id "ENSMUSP00000145763.2"; transcript_support_level "1"; mgi_id "MGI:2652890"; tag "basic"; havana_gene "OTTMUSG00000031114.1"; havana_transcript "OTTMUST00000143980.1";
chr7	HAVANA	exon	127485265	127485453	0	-	.	gene_id "ENSMUSG00000044139.13"; transcript_id "ENSMUST00000205300.2"; gene_type "protein_coding"; gene_name "Prss53"; transcript_type "protein_coding"; transcript_name "Prss53-202"; exon_number 10; exon_id "ENSMUSE00001370564.2"; level 2; protein_id "ENSMUSP00000145763.2"; transcript_support_level "1"; mgi_id "MGI:2652890"; tag "basic"; havana_gene "OTTMUSG00000031114.1"; havana_transcript "OTTMUST00000143980.1";
chr7	ENSEMBL_gcm37	exon	127485265	127485453	0.637686580459375	-	.	gene_id "ENSMUSG00000044139.13"; transcript_id "ENSMUSG00000044139.13_tx_1"; exon_id "chr7_127485265_127485453_-"; exonnum "10"; txlen "1766";
chr7	ENSEMBL_gcm37	exon	127485265	127485453	0.53759522833469	-	.	gene_id "ENSMUSG00000044139.13"; transcript_id "ENSMUSG00000044139.13_tx_2"; exon_id "chr7_127485265_127485453_-"; exonnum "9"; txlen "1549";
chr7	ENSEMBL_gcm37	exon	127485265	127485453	0.20712875617676	-	.	gene_id "ENSMUSG00000044139.13"; transcript_id "ENSMUSG00000044139.13_tx_3"; exon_id "chr7_127485265_127485453_-"; exonnum "12"; txlen "2042";
chr7	HAVANA	transcript	127485265	127490139	0	-	.	gene_id "ENSMUSG00000044139.13"; transcript_id "ENSMUST00000205300.2"; gene_type "protein_coding"; gene_name "Prss53"; transcript_type "protein_coding"; transcript_name "Prss53-202"; level 2; protein_id "ENSMUSP00000145763.2"; transcript_support_level "1"; mgi_id "MGI:2652890"; tag "basic"; havana_gene "OTTMUSG00000031114.1"; havana_transcript "OTTMUST00000143980.1";
chr7	HAVANA	exon	127485399	127485453	0	-	.	gene_id "ENSMUSG00000030804.9"; transcript_id "ENSMUST00000126662.2"; gene_type "protein_coding"; gene_name "Gm21974"; transcript_type "nonsense_mediated_decay"; transcript_name "Gm21974-201"; exon_number 13; exon_id "ENSMUSE00000754474.2"; level 2; protein_id "ENSMUSP00000123566.2"; transcript_support_level "5"; mgi_id "MGI:5439443"; tag "mRNA_start_NF"; tag "cds_start_NF"; tag "not_organism_supported"; tag "basic"; tag "Ensembl_canonical"; tag "GENCODE_Primary"; tag "appris_principal_1"; tag "readthrough_transcript"; havana_gene "OTTMUSG00000042275.1"; havana_transcript "OTTMUST00000111228.1";
chr7	HAVANA	UTR	127485399	127485453	0	-	.	gene_id "ENSMUSG00000030804.9"; transcript_id "ENSMUST00000126662.2"; gene_type "protein_coding"; gene_name "Gm21974"; transcript_type "nonsense_mediated_decay"; transcript_name "Gm21974-201"; exon_number 13; exon_id "ENSMUSE00000754474.2"; level 2; protein_id "ENSMUSP00000123566.2"; transcript_support_level "5"; mgi_id "MGI:5439443"; tag "mRNA_start_NF"; tag "cds_start_NF"; tag "not_organism_supported"; tag "basic"; tag "Ensembl_canonical"; tag "GENCODE_Primary"; tag "appris_principal_1"; tag "readthrough_transcript"; havana_gene "OTTMUSG00000042275.1"; havana_transcript "OTTMUST00000111228.1";
chr7	HAVANA	gene	127485399	127494626	0	-	.	gene_id "ENSMUSG00000030804.9"; gene_type "protein_coding"; gene_name "Gm21974"; level 2; mgi_id "MGI:5439443"; tag "overlapping_locus"; tag "readthrough_gene"; havana_gene "OTTMUSG00000042275.1";
chr7	HAVANA	transcript	127485399	127494626	0	-	.	gene_id "ENSMUSG00000030804.9"; transcript_id "ENSMUST00000126662.2"; gene_type "protein_coding"; gene_name "Gm21974"; transcript_type "nonsense_mediated_decay"; transcript_name "Gm21974-201"; level 2; protein_id "ENSMUSP00000123566.2"; transcript_support_level "5"; mgi_id "MGI:5439443"; tag "mRNA_start_NF"; tag "cds_start_NF"; tag "not_organism_supported"; tag "basic"; tag "Ensembl_canonical"; tag "GENCODE_Primary"; tag "appris_principal_1"; tag "readthrough_transcript"; havana_gene "OTTMUSG00000042275.1"; havana_transcript "OTTMUST00000111228.1";
chr7	HAVANA	stop_codon	127485427	127485429	0	-	0	gene_id "ENSMUSG00000044139.13"; transcript_id "ENSMUST00000205300.2"; gene_type "protein_coding"; gene_name "Prss53"; transcript_type "protein_coding"; transcript_name "Prss53-202"; exon_number 10; exon_id "ENSMUSE00001370564.2"; level 2; protein_id "ENSMUSP00000145763.2"; transcript_support_level "1"; mgi_id "MGI:2652890"; tag "basic"; havana_gene "OTTMUSG00000031114.1"; havana_transcript "OTTMUST00000143980.1";
chr7	HAVANA	CDS	127485430	127485453	0	-	0	gene_id "ENSMUSG00000044139.13"; transcript_id "ENSMUST00000205300.2"; gene_type "protein_coding"; gene_name "Prss53"; transcript_type "protein_coding"; transcript_name "Prss53-202"; exon_number 10; exon_id "ENSMUSE00001370564.2"; level 2; protein_id "ENSMUSP00000145763.2"; transcript_support_level "1"; mgi_id "MGI:2652890"; tag "basic"; havana_gene "OTTMUSG00000031114.1"; havana_transcript "OTTMUST00000143980.1";
chr7	HAVANA	stop_codon	127485434	127485436	0	-	0	gene_id "ENSMUSG00000044139.13"; transcript_id "ENSMUST00000121394.3"; gene_type "protein_coding"; gene_name "Prss53"; transcript_type "protein_coding"; transcript_name "Prss53-201"; exon_number 11; exon_id "ENSMUSE00000720068.2"; level 2; protein_id "ENSMUSP00000112972.2"; transcript_support_level "1"; mgi_id "MGI:2652890"; tag "basic"; tag "Ensembl_canonical"; tag "GENCODE_Primary"; tag "appris_principal_1"; tag "CCDS"; ccdsid "CCDS52409.1"; havana_gene "OTTMUSG00000031114.1"; havana_transcript "OTTMUST00000077085.1";
chr7	HAVANA	CDS	127485437	127485453	0	-	2	gene_id "ENSMUSG00000044139.13"; transcript_id "ENSMUST00000121394.3"; gene_type "protein_coding"; gene_name "Prss53"; transcript_type "protein_coding"; transcript_name "Prss53-201"; exon_number 11; exon_id "ENSMUSE00000720068.2"; level 2; protein_id "ENSMUSP00000112972.2"; transcript_support_level "1"; mgi_id "MGI:2652890"; tag "basic"; tag "Ensembl_canonical"; tag "GENCODE_Primary"; tag "appris_principal_1"; tag "CCDS"; ccdsid "CCDS52409.1"; havana_gene "OTTMUSG00000031114.1"; havana_transcript "OTTMUST00000077085.1";
chr7	HAVANA	exon	127485700	127485916	0	-	.	gene_id "ENSMUSG00000044139.13"; transcript_id "ENSMUST00000121394.3"; gene_type "protein_coding"; gene_name "Prss53"; transcript_type "protein_coding"; transcript_name "Prss53-201"; exon_number 10; exon_id "ENSMUSE00001239087.2"; level 2; protein_id "ENSMUSP00000112972.2"; transcript_support_level "1"; mgi_id "MGI:2652890"; tag "basic"; tag "Ensembl_canonical"; tag "GENCODE_Primary"; tag "appris_principal_1"; tag "CCDS"; ccdsid "CCDS52409.1"; havana_gene "OTTMUSG00000031114.1"; havana_transcript "OTTMUST00000077085.1";
chr7	HAVANA	CDS	127485700	127485916	0	-	0	gene_id "ENSMUSG00000044139.13"; transcript_id "ENSMUST00000121394.3"; gene_type "protein_coding"; gene_name "Prss53"; transcript_type "protein_coding"; transcript_name "Prss53-201"; exon_number 10; exon_id "ENSMUSE00001239087.2"; level 2; protein_id "ENSMUSP00000112972.2"; transcript_support_level "1"; mgi_id "MGI:2652890"; tag "basic"; tag "Ensembl_canonical"; tag "GENCODE_Primary"; tag "appris_principal_1"; tag "CCDS"; ccdsid "CCDS52409.1"; havana_gene "OTTMUSG00000031114.1"; havana_transcript "OTTMUST00000077085.1";
chr7	HAVANA	exon	127485700	127485916	0	-	.	gene_id "ENSMUSG00000030804.9"; transcript_id "ENSMUST00000126662.2"; gene_type "protein_coding"; gene_name "Gm21974"; transcript_type "nonsense_mediated_decay"; transcript_name "Gm21974-201"; exon_number 12; exon_id "ENSMUSE00001250961.2"; level 2; protein_id "ENSMUSP00000123566.2"; transcript_support_level "5"; mgi_id "MGI:5439443"; tag "mRNA_start_NF"; tag "cds_start_NF"; tag "not_organism_supported"; tag "basic"; tag "Ensembl_canonical"; tag "GENCODE_Primary"; tag "appris_principal_1"; tag "readthrough_transcript"; havana_gene "OTTMUSG00000042275.1"; havana_transcript "OTTMUST00000111228.1";
chr7	HAVANA	UTR	127485700	127485916	0	-	.	gene_id "ENSMUSG00000030804.9"; transcript_id "ENSMUST00000126662.2"; gene_type "protein_coding"; gene_name "Gm21974"; transcript_type "nonsense_mediated_decay"; transcript_name "Gm21974-201"; exon_number 12; exon_id "ENSMUSE00001250961.2"; level 2; protein_id "ENSMUSP00000123566.2"; transcript_support_level "5"; mgi_id "MGI:5439443"; tag "mRNA_start_NF"; tag "cds_start_NF"; tag "not_organism_supported"; tag "basic"; tag "Ensembl_canonical"; tag "GENCODE_Primary"; tag "appris_principal_1"; tag "readthrough_transcript"; havana_gene "OTTMUSG00000042275.1"; havana_transcript "OTTMUST00000111228.1";
chr7	ENSEMBL_gcm37	exon	127485700	127485916	0.637686580459375	-	.	gene_id "ENSMUSG00000044139.13"; transcript_id "ENSMUSG00000044139.13_tx_1"; exon_id "chr7_127485700_127485916_-"; exonnum "9"; txlen "1766";
chr7	ENSEMBL_gcm37	exon	127485700	127485916	0.20712875617676	-	.	gene_id "ENSMUSG00000044139.13"; transcript_id "ENSMUSG00000044139.13_tx_3"; exon_id "chr7_127485700_127485916_-"; exonnum "11"; txlen "2042";
chr7	HAVANA	exon	127486122	127486267	0	-	.	gene_id "ENSMUSG00000044139.13"; transcript_id "ENSMUST00000121394.3"; gene_type "protein_coding"; gene_name "Prss53"; transcript_type "protein_coding"; transcript_name "Prss53-201"; exon_number 9; exon_id "ENSMUSE00001266043.2"; level 2; protein_id "ENSMUSP00000112972.2"; transcript_support_level "1"; mgi_id "MGI:2652890"; tag "basic"; tag "Ensembl_canonical"; tag "GENCODE_Primary"; tag "appris_principal_1"; tag "CCDS"; ccdsid "CCDS52409.1"; havana_gene "OTTMUSG00000031114.1"; havana_transcript "OTTMUST00000077085.1";
chr7	HAVANA	CDS	127486122	127486267	0	-	2	gene_id "ENSMUSG00000044139.13"; transcript_id "ENSMUST00000121394.3"; gene_type "protein_coding"; gene_name "Prss53"; transcript_type "protein_coding"; transcript_name "Prss53-201"; exon_number 9; exon_id "ENSMUSE00001266043.2"; level 2; protein_id "ENSMUSP00000112972.2"; transcript_support_level "1"; mgi_id "MGI:2652890"; tag "basic"; tag "Ensembl_canonical"; tag "GENCODE_Primary"; tag "appris_principal_1"; tag "CCDS"; ccdsid "CCDS52409.1"; havana_gene "OTTMUSG00000031114.1"; havana_transcript "OTTMUST00000077085.1";
chr7	HAVANA	exon	127486122	127486267	0	-	.	gene_id "ENSMUSG00000044139.13"; transcript_id "ENSMUST00000205300.2"; gene_type "protein_coding"; gene_name "Prss53"; transcript_type "protein_coding"; transcript_name "Prss53-202"; exon_number 9; exon_id "ENSMUSE00001266043.2"; level 2; protein_id "ENSMUSP00000145763.2"; transcript_support_level "1"; mgi_id "MGI:2652890"; tag "basic"; havana_gene "OTTMUSG00000031114.1"; havana_transcript "OTTMUST00000143980.1";
chr7	HAVANA	CDS	127486122	127486267	0	-	2	gene_id "ENSMUSG00000044139.13"; transcript_id "ENSMUST00000205300.2"; gene_type "protein_coding"; gene_name "Prss53"; transcript_type "protein_coding"; transcript_name "Prss53-202"; exon_number 9; exon_id "ENSMUSE00001266043.2"; level 2; protein_id "ENSMUSP00000145763.2"; transcript_support_level "1"; mgi_id "MGI:2652890"; tag "basic"; havana_gene "OTTMUSG00000031114.1"; havana_transcript "OTTMUST00000143980.1";
chr7	HAVANA	exon	127486122	127486267	0	-	.	gene_id "ENSMUSG00000030804.9"; transcript_id "ENSMUST00000126662.2"; gene_type "protein_coding"; gene_name "Gm21974"; transcript_type "nonsense_mediated_decay"; transcript_name "Gm21974-201"; exon_number 11; exon_id "ENSMUSE00001215505.2"; level 2; protein_id "ENSMUSP00000123566.2"; transcript_support_level "5"; mgi_id "MGI:5439443"; tag "mRNA_start_NF"; tag "cds_start_NF"; tag "not_organism_supported"; tag "basic"; tag "Ensembl_canonical"; tag "GENCODE_Primary"; tag "appris_principal_1"; tag "readthrough_transcript"; havana_gene "OTTMUSG00000042275.1"; havana_transcript "OTTMUST00000111228.1";
chr7	HAVANA	UTR	127486122	127486267	0	-	.	gene_id "ENSMUSG00000030804.9"; transcript_id "ENSMUST00000126662.2"; gene_type "protein_coding"; gene_name "Gm21974"; transcript_type "nonsense_mediated_decay"; transcript_name "Gm21974-201"; exon_number 11; exon_id "ENSMUSE00001215505.2"; level 2; protein_id "ENSMUSP00000123566.2"; transcript_support_level "5"; mgi_id "MGI:5439443"; tag "mRNA_start_NF"; tag "cds_start_NF"; tag "not_organism_supported"; tag "basic"; tag "Ensembl_canonical"; tag "GENCODE_Primary"; tag "appris_principal_1"; tag "readthrough_transcript"; havana_gene "OTTMUSG00000042275.1"; havana_transcript "OTTMUST00000111228.1";
chr7	ENSEMBL_gcm37	exon	127486122	127486267	0.637686580459375	-	.	gene_id "ENSMUSG00000044139.13"; transcript_id "ENSMUSG00000044139.13_tx_1"; exon_id "chr7_127486122_127486267_-"; exonnum "8"; txlen "1766";
chr7	ENSEMBL_gcm37	exon	127486122	127486267	0.53759522833469	-	.	gene_id "ENSMUSG00000044139.13"; transcript_id "ENSMUSG00000044139.13_tx_2"; exon_id "chr7_127486122_127486267_-"; exonnum "8"; txlen "1549";
chr7	ENSEMBL_gcm37	exon	127486122	127486267	0.20712875617676	-	.	gene_id "ENSMUSG00000044139.13"; transcript_id "ENSMUSG00000044139.13_tx_3"; exon_id "chr7_127486122_127486267_-"; exonnum "10"; txlen "2042";
chr7	HAVANA	exon	127486349	127486590	0	-	.	gene_id "ENSMUSG00000044139.13"; transcript_id "ENSMUST00000121394.3"; gene_type "protein_coding"; gene_name "Prss53"; transcript_type "protein_coding"; transcript_name "Prss53-201"; exon_number 8; exon_id "ENSMUSE00001284963.2"; level 2; protein_id "ENSMUSP00000112972.2"; transcript_support_level "1"; mgi_id "MGI:2652890"; tag "basic"; tag "Ensembl_canonical"; tag "GENCODE_Primary"; tag "appris_principal_1"; tag "CCDS"; ccdsid "CCDS52409.1"; havana_gene "OTTMUSG00000031114.1"; havana_transcript "OTTMUST00000077085.1";
chr7	HAVANA	CDS	127486349	127486590	0	-	1	gene_id "ENSMUSG00000044139.13"; transcript_id "ENSMUST00000121394.3"; gene_type "protein_coding"; gene_name "Prss53"; transcript_type "protein_coding"; transcript_name "Prss53-201"; exon_number 8; exon_id "ENSMUSE00001284963.2"; level 2; protein_id "ENSMUSP00000112972.2"; transcript_support_level "1"; mgi_id "MGI:2652890"; tag "basic"; tag "Ensembl_canonical"; tag "GENCODE_Primary"; tag "appris_principal_1"; tag "CCDS"; ccdsid "CCDS52409.1"; havana_gene "OTTMUSG00000031114.1"; havana_transcript "OTTMUST00000077085.1";
chr7	HAVANA	exon	127486349	127486590	0	-	.	gene_id "ENSMUSG00000044139.13"; transcript_id "ENSMUST00000205300.2"; gene_type "protein_coding"; gene_name "Prss53"; transcript_type "protein_coding"; transcript_name "Prss53-202"; exon_number 8; exon_id "ENSMUSE00001284963.2"; level 2; protein_id "ENSMUSP00000145763.2"; transcript_support_level "1"; mgi_id "MGI:2652890"; tag "basic"; havana_gene "OTTMUSG00000031114.1"; havana_transcript "OTTMUST00000143980.1";
chr7	HAVANA	CDS	127486349	127486590	0	-	1	gene_id "ENSMUSG00000044139.13"; transcript_id "ENSMUST00000205300.2"; gene_type "protein_coding"; gene_name "Prss53"; transcript_type "protein_coding"; transcript_name "Prss53-202"; exon_number 8; exon_id "ENSMUSE00001284963.2"; level 2; protein_id "ENSMUSP00000145763.2"; transcript_support_level "1"; mgi_id "MGI:2652890"; tag "basic"; havana_gene "OTTMUSG00000031114.1"; havana_transcript "OTTMUST00000143980.1";
chr7	HAVANA	exon	127486349	127486590	0	-	.	gene_id "ENSMUSG00000030804.9"; transcript_id "ENSMUST00000126662.2"; gene_type "protein_coding"; gene_name "Gm21974"; transcript_type "nonsense_mediated_decay"; transcript_name "Gm21974-201"; exon_number 10; exon_id "ENSMUSE00001233568.2"; level 2; protein_id "ENSMUSP00000123566.2"; transcript_support_level "5"; mgi_id "MGI:5439443"; tag "mRNA_start_NF"; tag "cds_start_NF"; tag "not_organism_supported"; tag "basic"; tag "Ensembl_canonical"; tag "GENCODE_Primary"; tag "appris_principal_1"; tag "readthrough_transcript"; havana_gene "OTTMUSG00000042275.1"; havana_transcript "OTTMUST00000111228.1";
chr7	HAVANA	UTR	127486349	127486590	0	-	.	gene_id "ENSMUSG00000030804.9"; transcript_id "ENSMUST00000126662.2"; gene_type "protein_coding"; gene_name "Gm21974"; transcript_type "nonsense_mediated_decay"; transcript_name "Gm21974-201"; exon_number 10; exon_id "ENSMUSE00001233568.2"; level 2; protein_id "ENSMUSP00000123566.2"; transcript_support_level "5"; mgi_id "MGI:5439443"; tag "mRNA_start_NF"; tag "cds_start_NF"; tag "not_organism_supported"; tag "basic"; tag "Ensembl_canonical"; tag "GENCODE_Primary"; tag "appris_principal_1"; tag "readthrough_transcript"; havana_gene "OTTMUSG00000042275.1"; havana_transcript "OTTMUST00000111228.1";
chr7	ENSEMBL_gcm37	exon	127486349	127486590	0.637686580459375	-	.	gene_id "ENSMUSG00000044139.13"; transcript_id "ENSMUSG00000044139.13_tx_1"; exon_id "chr7_127486349_127486590_-"; exonnum "7"; txlen "1766";
chr7	ENSEMBL_gcm37	exon	127486349	127486590	0.53759522833469	-	.	gene_id "ENSMUSG00000044139.13"; transcript_id "ENSMUSG00000044139.13_tx_2"; exon_id "chr7_127486349_127486590_-"; exonnum "7"; txlen "1549";
chr7	ENSEMBL_gcm37	exon	127486349	127486590	0.20712875617676	-	.	gene_id "ENSMUSG00000044139.13"; transcript_id "ENSMUSG00000044139.13_tx_3"; exon_id "chr7_127486349_127486590_-"; exonnum "9"; txlen "2042";
chr7	HAVANA	exon	127486671	127486821	0	-	.	gene_id "ENSMUSG00000044139.13"; transcript_id "ENSMUST00000121394.3"; gene_type "protein_coding"; gene_name "Prss53"; transcript_type "protein_coding"; transcript_name "Prss53-201"; exon_number 7; exon_id "ENSMUSE00001217296.2"; level 2; protein_id "ENSMUSP00000112972.2"; transcript_support_level "1"; mgi_id "MGI:2652890"; tag "basic"; tag "Ensembl_canonical"; tag "GENCODE_Primary"; tag "appris_principal_1"; tag "CCDS"; ccdsid "CCDS52409.1"; havana_gene "OTTMUSG00000031114.1"; havana_transcript "OTTMUST00000077085.1";
chr7	HAVANA	CDS	127486671	127486821	0	-	2	gene_id "ENSMUSG00000044139.13"; transcript_id "ENSMUST00000121394.3"; gene_type "protein_coding"; gene_name "Prss53"; transcript_type "protein_coding"; transcript_name "Prss53-201"; exon_number 7; exon_id "ENSMUSE00001217296.2"; level 2; protein_id "ENSMUSP00000112972.2"; transcript_support_level "1"; mgi_id "MGI:2652890"; tag "basic"; tag "Ensembl_canonical"; tag "GENCODE_Primary"; tag "appris_principal_1"; tag "CCDS"; ccdsid "CCDS52409.1"; havana_gene "OTTMUSG00000031114.1"; havana_transcript "OTTMUST00000077085.1";
chr7	HAVANA	exon	127486671	127486821	0	-	.	gene_id "ENSMUSG00000044139.13"; transcript_id "ENSMUST00000205300.2"; gene_type "protein_coding"; gene_name "Prss53"; transcript_type "protein_coding"; transcript_name "Prss53-202"; exon_number 7; exon_id "ENSMUSE00001217296.2"; level 2; protein_id "ENSMUSP00000145763.2"; transcript_support_level "1"; mgi_id "MGI:2652890"; tag "basic"; havana_gene "OTTMUSG00000031114.1"; havana_transcript "OTTMUST00000143980.1";
chr7	HAVANA	CDS	127486671	127486821	0	-	2	gene_id "ENSMUSG00000044139.13"; transcript_id "ENSMUST00000205300.2"; gene_type "protein_coding"; gene_name "Prss53"; transcript_type "protein_coding"; transcript_name "Prss53-202"; exon_number 7; exon_id "ENSMUSE00001217296.2"; level 2; protein_id "ENSMUSP00000145763.2"; transcript_support_level "1"; mgi_id "MGI:2652890"; tag "basic"; havana_gene "OTTMUSG00000031114.1"; havana_transcript "OTTMUST00000143980.1";
chr7	HAVANA	exon	127486671	127486821	0	-	.	gene_id "ENSMUSG00000030804.9"; transcript_id "ENSMUST00000126662.2"; gene_type "protein_coding"; gene_name "Gm21974"; transcript_type "nonsense_mediated_decay"; transcript_name "Gm21974-201"; exon_number 9; exon_id "ENSMUSE00001257362.2"; level 2; protein_id "ENSMUSP00000123566.2"; transcript_support_level "5"; mgi_id "MGI:5439443"; tag "mRNA_start_NF"; tag "cds_start_NF"; tag "not_organism_supported"; tag "basic"; tag "Ensembl_canonical"; tag "GENCODE_Primary"; tag "appris_principal_1"; tag "readthrough_transcript"; havana_gene "OTTMUSG00000042275.1"; havana_transcript "OTTMUST00000111228.1";
chr7	HAVANA	UTR	127486671	127486821	0	-	.	gene_id "ENSMUSG00000030804.9"; transcript_id "ENSMUST00000126662.2"; gene_type "protein_coding"; gene_name "Gm21974"; transcript_type "nonsense_mediated_decay"; transcript_name "Gm21974-201"; exon_number 9; exon_id "ENSMUSE00001257362.2"; level 2; protein_id "ENSMUSP00000123566.2"; transcript_support_level "5"; mgi_id "MGI:5439443"; tag "mRNA_start_NF"; tag "cds_start_NF"; tag "not_organism_supported"; tag "basic"; tag "Ensembl_canonical"; tag "GENCODE_Primary"; tag "appris_principal_1"; tag "readthrough_transcript"; havana_gene "OTTMUSG00000042275.1"; havana_transcript "OTTMUST00000111228.1";
chr7	ENSEMBL_gcm37	exon	127486671	127486821	0.637686580459375	-	.	gene_id "ENSMUSG00000044139.13"; transcript_id "ENSMUSG00000044139.13_tx_1"; exon_id "chr7_127486671_127486821_-"; exonnum "6"; txlen "1766";
chr7	ENSEMBL_gcm37	exon	127486671	127486821	0.53759522833469	-	.	gene_id "ENSMUSG00000044139.13"; transcript_id "ENSMUSG00000044139.13_tx_2"; exon_id "chr7_127486671_127486821_-"; exonnum "6"; txlen "1549";
chr7	ENSEMBL_gcm37	exon	127486671	127486821	0.20712875617676	-	.	gene_id "ENSMUSG00000044139.13"; transcript_id "ENSMUSG00000044139.13_tx_3"; exon_id "chr7_127486671_127486821_-"; exonnum "8"; txlen "2042";
chr7	HAVANA	exon	127487467	127487686	0	-	.	gene_id "ENSMUSG00000044139.13"; transcript_id "ENSMUST00000121394.3"; gene_type "protein_coding"; gene_name "Prss53"; transcript_type "protein_coding"; transcript_name "Prss53-201"; exon_number 6; exon_id "ENSMUSE00001312614.2"; level 2; protein_id "ENSMUSP00000112972.2"; transcript_support_level "1"; mgi_id "MGI:2652890"; tag "basic"; tag "Ensembl_canonical"; tag "GENCODE_Primary"; tag "appris_principal_1"; tag "CCDS"; ccdsid "CCDS52409.1"; havana_gene "OTTMUSG00000031114.1"; havana_transcript "OTTMUST00000077085.1";
chr7	HAVANA	CDS	127487467	127487686	0	-	0	gene_id "ENSMUSG00000044139.13"; transcript_id "ENSMUST00000121394.3"; gene_type "protein_coding"; gene_name "Prss53"; transcript_type "protein_coding"; transcript_name "Prss53-201"; exon_number 6; exon_id "ENSMUSE00001312614.2"; level 2; protein_id "ENSMUSP00000112972.2"; transcript_support_level "1"; mgi_id "MGI:2652890"; tag "basic"; tag "Ensembl_canonical"; tag "GENCODE_Primary"; tag "appris_principal_1"; tag "CCDS"; ccdsid "CCDS52409.1"; havana_gene "OTTMUSG00000031114.1"; havana_transcript "OTTMUST00000077085.1";
chr7	HAVANA	exon	127487467	127487686	0	-	.	gene_id "ENSMUSG00000044139.13"; transcript_id "ENSMUST00000205300.2"; gene_type "protein_coding"; gene_name "Prss53"; transcript_type "protein_coding"; transcript_name "Prss53-202"; exon_number 6; exon_id "ENSMUSE00001312614.2"; level 2; protein_id "ENSMUSP00000145763.2"; transcript_support_level "1"; mgi_id "MGI:2652890"; tag "basic"; havana_gene "OTTMUSG00000031114.1"; havana_transcript "OTTMUST00000143980.1";
chr7	HAVANA	CDS	127487467	127487686	0	-	0	gene_id "ENSMUSG00000044139.13"; transcript_id "ENSMUST00000205300.2"; gene_type "protein_coding"; gene_name "Prss53"; transcript_type "protein_coding"; transcript_name "Prss53-202"; exon_number 6; exon_id "ENSMUSE00001312614.2"; level 2; protein_id "ENSMUSP00000145763.2"; transcript_support_level "1"; mgi_id "MGI:2652890"; tag "basic"; havana_gene "OTTMUSG00000031114.1"; havana_transcript "OTTMUST00000143980.1";
chr7	HAVANA	exon	127487467	127487686	0	-	.	gene_id "ENSMUSG00000030804.9"; transcript_id "ENSMUST00000126662.2"; gene_type "protein_coding"; gene_name "Gm21974"; transcript_type "nonsense_mediated_decay"; transcript_name "Gm21974-201"; exon_number 8; exon_id "ENSMUSE00001262769.2"; level 2; protein_id "ENSMUSP00000123566.2"; transcript_support_level "5"; mgi_id "MGI:5439443"; tag "mRNA_start_NF"; tag "cds_start_NF"; tag "not_organism_supported"; tag "basic"; tag "Ensembl_canonical"; tag "GENCODE_Primary"; tag "appris_principal_1"; tag "readthrough_transcript"; havana_gene "OTTMUSG00000042275.1"; havana_transcript "OTTMUST00000111228.1";
chr7	HAVANA	UTR	127487467	127487686	0	-	.	gene_id "ENSMUSG00000030804.9"; transcript_id "ENSMUST00000126662.2"; gene_type "protein_coding"; gene_name "Gm21974"; transcript_type "nonsense_mediated_decay"; transcript_name "Gm21974-201"; exon_number 8; exon_id "ENSMUSE00001262769.2"; level 2; protein_id "ENSMUSP00000123566.2"; transcript_support_level "5"; mgi_id "MGI:5439443"; tag "mRNA_start_NF"; tag "cds_start_NF"; tag "not_organism_supported"; tag "basic"; tag "Ensembl_canonical"; tag "GENCODE_Primary"; tag "appris_principal_1"; tag "readthrough_transcript"; havana_gene "OTTMUSG00000042275.1"; havana_transcript "OTTMUST00000111228.1";
chr7	ENSEMBL_gcm37	exon	127487467	127487686	0.637686580459375	-	.	gene_id "ENSMUSG00000044139.13"; transcript_id "ENSMUSG00000044139.13_tx_1"; exon_id "chr7_127487467_127487686_-"; exonnum "5"; txlen "1766";
chr7	ENSEMBL_gcm37	exon	127487467	127487686	0.53759522833469	-	.	gene_id "ENSMUSG00000044139.13"; transcript_id "ENSMUSG00000044139.13_tx_2"; exon_id "chr7_127487467_127487686_-"; exonnum "5"; txlen "1549";
chr7	ENSEMBL_gcm37	exon	127487467	127487686	0.20712875617676	-	.	gene_id "ENSMUSG00000044139.13"; transcript_id "ENSMUSG00000044139.13_tx_3"; exon_id "chr7_127487467_127487686_-"; exonnum "7"; txlen "2042";
chr7	HAVANA	exon	127487818	127487972	0	-	.	gene_id "ENSMUSG00000044139.13"; transcript_id "ENSMUST00000121394.3"; gene_type "protein_coding"; gene_name "Prss53"; transcript_type "protein_coding"; transcript_name "Prss53-201"; exon_number 5; exon_id "ENSMUSE00001274864.2"; level 2; protein_id "ENSMUSP00000112972.2"; transcript_support_level "1"; mgi_id "MGI:2652890"; tag "basic"; tag "Ensembl_canonical"; tag "GENCODE_Primary"; tag "appris_principal_1"; tag "CCDS"; ccdsid "CCDS52409.1"; havana_gene "OTTMUSG00000031114.1"; havana_transcript "OTTMUST00000077085.1";
chr7	HAVANA	CDS	127487818	127487972	0	-	2	gene_id "ENSMUSG00000044139.13"; transcript_id "ENSMUST00000121394.3"; gene_type "protein_coding"; gene_name "Prss53"; transcript_type "protein_coding"; transcript_name "Prss53-201"; exon_number 5; exon_id "ENSMUSE00001274864.2"; level 2; protein_id "ENSMUSP00000112972.2"; transcript_support_level "1"; mgi_id "MGI:2652890"; tag "basic"; tag "Ensembl_canonical"; tag "GENCODE_Primary"; tag "appris_principal_1"; tag "CCDS"; ccdsid "CCDS52409.1"; havana_gene "OTTMUSG00000031114.1"; havana_transcript "OTTMUST00000077085.1";
chr7	HAVANA	exon	127487818	127487972	0	-	.	gene_id "ENSMUSG00000044139.13"; transcript_id "ENSMUST00000205300.2"; gene_type "protein_coding"; gene_name "Prss53"; transcript_type "protein_coding"; transcript_name "Prss53-202"; exon_number 5; exon_id "ENSMUSE00001274864.2"; level 2; protein_id "ENSMUSP00000145763.2"; transcript_support_level "1"; mgi_id "MGI:2652890"; tag "basic"; havana_gene "OTTMUSG00000031114.1"; havana_transcript "OTTMUST00000143980.1";
chr7	HAVANA	CDS	127487818	127487972	0	-	2	gene_id "ENSMUSG00000044139.13"; transcript_id "ENSMUST00000205300.2"; gene_type "protein_coding"; gene_name "Prss53"; transcript_type "protein_coding"; transcript_name "Prss53-202"; exon_number 5; exon_id "ENSMUSE00001274864.2"; level 2; protein_id "ENSMUSP00000145763.2"; transcript_support_level "1"; mgi_id "MGI:2652890"; tag "basic"; havana_gene "OTTMUSG00000031114.1"; havana_transcript "OTTMUST00000143980.1";
chr7	HAVANA	exon	127487818	127487972	0	-	.	gene_id "ENSMUSG00000030804.9"; transcript_id "ENSMUST00000126662.2"; gene_type "protein_coding"; gene_name "Gm21974"; transcript_type "nonsense_mediated_decay"; transcript_name "Gm21974-201"; exon_number 7; exon_id "ENSMUSE00001307307.2"; level 2; protein_id "ENSMUSP00000123566.2"; transcript_support_level "5"; mgi_id "MGI:5439443"; tag "mRNA_start_NF"; tag "cds_start_NF"; tag "not_organism_supported"; tag "basic"; tag "Ensembl_canonical"; tag "GENCODE_Primary"; tag "appris_principal_1"; tag "readthrough_transcript"; havana_gene "OTTMUSG00000042275.1"; havana_transcript "OTTMUST00000111228.1";
chr7	HAVANA	UTR	127487818	127487972	0	-	.	gene_id "ENSMUSG00000030804.9"; transcript_id "ENSMUST00000126662.2"; gene_type "protein_coding"; gene_name "Gm21974"; transcript_type "nonsense_mediated_decay"; transcript_name "Gm21974-201"; exon_number 7; exon_id "ENSMUSE00001307307.2"; level 2; protein_id "ENSMUSP00000123566.2"; transcript_support_level "5"; mgi_id "MGI:5439443"; tag "mRNA_start_NF"; tag "cds_start_NF"; tag "not_organism_supported"; tag "basic"; tag "Ensembl_canonical"; tag "GENCODE_Primary"; tag "appris_principal_1"; tag "readthrough_transcript"; havana_gene "OTTMUSG00000042275.1"; havana_transcript "OTTMUST00000111228.1";
chr7	ENSEMBL_gcm37	exon	127487818	127487972	0.637686580459375	-	.	gene_id "ENSMUSG00000044139.13"; transcript_id "ENSMUSG00000044139.13_tx_1"; exon_id "chr7_127487818_127487972_-"; exonnum "4"; txlen "1766";
chr7	ENSEMBL_gcm37	exon	127487818	127487972	0.53759522833469	-	.	gene_id "ENSMUSG00000044139.13"; transcript_id "ENSMUSG00000044139.13_tx_2"; exon_id "chr7_127487818_127487972_-"; exonnum "4"; txlen "1549";
chr7	ENSEMBL_gcm37	exon	127487818	127487972	0.20712875617676	-	.	gene_id "ENSMUSG00000044139.13"; transcript_id "ENSMUSG00000044139.13_tx_3"; exon_id "chr7_127487818_127487972_-"; exonnum "6"; txlen "2042";
chr7	HAVANA	exon	127488106	127488371	0	-	.	gene_id "ENSMUSG00000044139.13"; transcript_id "ENSMUST00000121394.3"; gene_type "protein_coding"; gene_name "Prss53"; transcript_type "protein_coding"; transcript_name "Prss53-201"; exon_number 4; exon_id "ENSMUSE00001291437.2"; level 2; protein_id "ENSMUSP00000112972.2"; transcript_support_level "1"; mgi_id "MGI:2652890"; tag "basic"; tag "Ensembl_canonical"; tag "GENCODE_Primary"; tag "appris_principal_1"; tag "CCDS"; ccdsid "CCDS52409.1"; havana_gene "OTTMUSG00000031114.1"; havana_transcript "OTTMUST00000077085.1";
chr7	HAVANA	CDS	127488106	127488371	0	-	1	gene_id "ENSMUSG00000044139.13"; transcript_id "ENSMUST00000121394.3"; gene_type "protein_coding"; gene_name "Prss53"; transcript_type "protein_coding"; transcript_name "Prss53-201"; exon_number 4; exon_id "ENSMUSE00001291437.2"; level 2; protein_id "ENSMUSP00000112972.2"; transcript_support_level "1"; mgi_id "MGI:2652890"; tag "basic"; tag "Ensembl_canonical"; tag "GENCODE_Primary"; tag "appris_principal_1"; tag "CCDS"; ccdsid "CCDS52409.1"; havana_gene "OTTMUSG00000031114.1"; havana_transcript "OTTMUST00000077085.1";
chr7	HAVANA	exon	127488106	127488371	0	-	.	gene_id "ENSMUSG00000044139.13"; transcript_id "ENSMUST00000205300.2"; gene_type "protein_coding"; gene_name "Prss53"; transcript_type "protein_coding"; transcript_name "Prss53-202"; exon_number 4; exon_id "ENSMUSE00001291437.2"; level 2; protein_id "ENSMUSP00000145763.2"; transcript_support_level "1"; mgi_id "MGI:2652890"; tag "basic"; havana_gene "OTTMUSG00000031114.1"; havana_transcript "OTTMUST00000143980.1";
chr7	HAVANA	CDS	127488106	127488371	0	-	1	gene_id "ENSMUSG00000044139.13"; transcript_id "ENSMUST00000205300.2"; gene_type "protein_coding"; gene_name "Prss53"; transcript_type "protein_coding"; transcript_name "Prss53-202"; exon_number 4; exon_id "ENSMUSE00001291437.2"; level 2; protein_id "ENSMUSP00000145763.2"; transcript_support_level "1"; mgi_id "MGI:2652890"; tag "basic"; havana_gene "OTTMUSG00000031114.1"; havana_transcript "OTTMUST00000143980.1";
chr7	HAVANA	exon	127488106	127488371	0	-	.	gene_id "ENSMUSG00000030804.9"; transcript_id "ENSMUST00000126662.2"; gene_type "protein_coding"; gene_name "Gm21974"; transcript_type "nonsense_mediated_decay"; transcript_name "Gm21974-201"; exon_number 6; exon_id "ENSMUSE00001253797.2"; level 2; protein_id "ENSMUSP00000123566.2"; transcript_support_level "5"; mgi_id "MGI:5439443"; tag "mRNA_start_NF"; tag "cds_start_NF"; tag "not_organism_supported"; tag "basic"; tag "Ensembl_canonical"; tag "GENCODE_Primary"; tag "appris_principal_1"; tag "readthrough_transcript"; havana_gene "OTTMUSG00000042275.1"; havana_transcript "OTTMUST00000111228.1";
chr7	HAVANA	UTR	127488106	127488371	0	-	.	gene_id "ENSMUSG00000030804.9"; transcript_id "ENSMUST00000126662.2"; gene_type "protein_coding"; gene_name "Gm21974"; transcript_type "nonsense_mediated_decay"; transcript_name "Gm21974-201"; exon_number 6; exon_id "ENSMUSE00001253797.2"; level 2; protein_id "ENSMUSP00000123566.2"; transcript_support_level "5"; mgi_id "MGI:5439443"; tag "mRNA_start_NF"; tag "cds_start_NF"; tag "not_organism_supported"; tag "basic"; tag "Ensembl_canonical"; tag "GENCODE_Primary"; tag "appris_principal_1"; tag "readthrough_transcript"; havana_gene "OTTMUSG00000042275.1"; havana_transcript "OTTMUST00000111228.1";
chr7	ENSEMBL_gcm37	exon	127488106	127488371	0.637686580459375	-	.	gene_id "ENSMUSG00000044139.13"; transcript_id "ENSMUSG00000044139.13_tx_1"; exon_id "chr7_127488106_127488371_-"; exonnum "3"; txlen "1766";
chr7	ENSEMBL_gcm37	exon	127488106	127488371	0.53759522833469	-	.	gene_id "ENSMUSG00000044139.13"; transcript_id "ENSMUSG00000044139.13_tx_2"; exon_id "chr7_127488106_127488371_-"; exonnum "3"; txlen "1549";
chr7	ENSEMBL_gcm37	exon	127488106	127488371	0.20712875617676	-	.	gene_id "ENSMUSG00000044139.13"; transcript_id "ENSMUSG00000044139.13_tx_3"; exon_id "chr7_127488106_127488371_-"; exonnum "5"; txlen "2042";
chr7	HAVANA	exon	127488651	127488813	0	-	.	gene_id "ENSMUSG00000044139.13"; transcript_id "ENSMUST00000121394.3"; gene_type "protein_coding"; gene_name "Prss53"; transcript_type "protein_coding"; transcript_name "Prss53-201"; exon_number 3; exon_id "ENSMUSE00001240473.2"; level 2; protein_id "ENSMUSP00000112972.2"; transcript_support_level "1"; mgi_id "MGI:2652890"; tag "basic"; tag "Ensembl_canonical"; tag "GENCODE_Primary"; tag "appris_principal_1"; tag "CCDS"; ccdsid "CCDS52409.1"; havana_gene "OTTMUSG00000031114.1"; havana_transcript "OTTMUST00000077085.1";
chr7	HAVANA	CDS	127488651	127488813	0	-	2	gene_id "ENSMUSG00000044139.13"; transcript_id "ENSMUST00000121394.3"; gene_type "protein_coding"; gene_name "Prss53"; transcript_type "protein_coding"; transcript_name "Prss53-201"; exon_number 3; exon_id "ENSMUSE00001240473.2"; level 2; protein_id "ENSMUSP00000112972.2"; transcript_support_level "1"; mgi_id "MGI:2652890"; tag "basic"; tag "Ensembl_canonical"; tag "GENCODE_Primary"; tag "appris_principal_1"; tag "CCDS"; ccdsid "CCDS52409.1"; havana_gene "OTTMUSG00000031114.1"; havana_transcript "OTTMUST00000077085.1";
chr7	HAVANA	exon	127488651	127488813	0	-	.	gene_id "ENSMUSG00000044139.13"; transcript_id "ENSMUST00000205300.2"; gene_type "protein_coding"; gene_name "Prss53"; transcript_type "protein_coding"; transcript_name "Prss53-202"; exon_number 3; exon_id "ENSMUSE00001240473.2"; level 2; protein_id "ENSMUSP00000145763.2"; transcript_support_level "1"; mgi_id "MGI:2652890"; tag "basic"; havana_gene "OTTMUSG00000031114.1"; havana_transcript "OTTMUST00000143980.1";
chr7	HAVANA	CDS	127488651	127488813	0	-	2	gene_id "ENSMUSG00000044139.13"; transcript_id "ENSMUST00000205300.2"; gene_type "protein_coding"; gene_name "Prss53"; transcript_type "protein_coding"; transcript_name "Prss53-202"; exon_number 3; exon_id "ENSMUSE00001240473.2"; level 2; protein_id "ENSMUSP00000145763.2"; transcript_support_level "1"; mgi_id "MGI:2652890"; tag "basic"; havana_gene "OTTMUSG00000031114.1"; havana_transcript "OTTMUST00000143980.1";
chr7	HAVANA	exon	127488651	127488813	0	-	.	gene_id "ENSMUSG00000030804.9"; transcript_id "ENSMUST00000126662.2"; gene_type "protein_coding"; gene_name "Gm21974"; transcript_type "nonsense_mediated_decay"; transcript_name "Gm21974-201"; exon_number 5; exon_id "ENSMUSE00001244771.2"; level 2; protein_id "ENSMUSP00000123566.2"; transcript_support_level "5"; mgi_id "MGI:5439443"; tag "mRNA_start_NF"; tag "cds_start_NF"; tag "not_organism_supported"; tag "basic"; tag "Ensembl_canonical"; tag "GENCODE_Primary"; tag "appris_principal_1"; tag "readthrough_transcript"; havana_gene "OTTMUSG00000042275.1"; havana_transcript "OTTMUST00000111228.1";
chr7	HAVANA	UTR	127488651	127488813	0	-	.	gene_id "ENSMUSG00000030804.9"; transcript_id "ENSMUST00000126662.2"; gene_type "protein_coding"; gene_name "Gm21974"; transcript_type "nonsense_mediated_decay"; transcript_name "Gm21974-201"; exon_number 5; exon_id "ENSMUSE00001244771.2"; level 2; protein_id "ENSMUSP00000123566.2"; transcript_support_level "5"; mgi_id "MGI:5439443"; tag "mRNA_start_NF"; tag "cds_start_NF"; tag "not_organism_supported"; tag "basic"; tag "Ensembl_canonical"; tag "GENCODE_Primary"; tag "appris_principal_1"; tag "readthrough_transcript"; havana_gene "OTTMUSG00000042275.1"; havana_transcript "OTTMUST00000111228.1";
chr7	ENSEMBL_gcm37	exon	127488651	127488813	0.20712875617676	-	.	gene_id "ENSMUSG00000044139.13"; transcript_id "ENSMUSG00000044139.13_tx_3"; exon_id "chr7_127488651_127488813_-"; exonnum "4"; txlen "2042";
chr7	HAVANA	exon	127488909	127488929	0	-	.	gene_id "ENSMUSG00000044139.13"; transcript_id "ENSMUST00000121394.3"; gene_type "protein_coding"; gene_name "Prss53"; transcript_type "protein_coding"; transcript_name "Prss53-201"; exon_number 2; exon_id "ENSMUSE00001284422.2"; level 2; protein_id "ENSMUSP00000112972.2"; transcript_support_level "1"; mgi_id "MGI:2652890"; tag "basic"; tag "Ensembl_canonical"; tag "GENCODE_Primary"; tag "appris_principal_1"; tag "CCDS"; ccdsid "CCDS52409.1"; havana_gene "OTTMUSG00000031114.1"; havana_transcript "OTTMUST00000077085.1";
chr7	HAVANA	CDS	127488909	127488929	0	-	2	gene_id "ENSMUSG00000044139.13"; transcript_id "ENSMUST00000121394.3"; gene_type "protein_coding"; gene_name "Prss53"; transcript_type "protein_coding"; transcript_name "Prss53-201"; exon_number 2; exon_id "ENSMUSE00001284422.2"; level 2; protein_id "ENSMUSP00000112972.2"; transcript_support_level "1"; mgi_id "MGI:2652890"; tag "basic"; tag "Ensembl_canonical"; tag "GENCODE_Primary"; tag "appris_principal_1"; tag "CCDS"; ccdsid "CCDS52409.1"; havana_gene "OTTMUSG00000031114.1"; havana_transcript "OTTMUST00000077085.1";
chr7	HAVANA	exon	127488909	127488929	0	-	.	gene_id "ENSMUSG00000044139.13"; transcript_id "ENSMUST00000205300.2"; gene_type "protein_coding"; gene_name "Prss53"; transcript_type "protein_coding"; transcript_name "Prss53-202"; exon_number 2; exon_id "ENSMUSE00001284422.2"; level 2; protein_id "ENSMUSP00000145763.2"; transcript_support_level "1"; mgi_id "MGI:2652890"; tag "basic"; havana_gene "OTTMUSG00000031114.1"; havana_transcript "OTTMUST00000143980.1";
chr7	HAVANA	CDS	127488909	127488929	0	-	2	gene_id "ENSMUSG00000044139.13"; transcript_id "ENSMUST00000205300.2"; gene_type "protein_coding"; gene_name "Prss53"; transcript_type "protein_coding"; transcript_name "Prss53-202"; exon_number 2; exon_id "ENSMUSE00001284422.2"; level 2; protein_id "ENSMUSP00000145763.2"; transcript_support_level "1"; mgi_id "MGI:2652890"; tag "basic"; havana_gene "OTTMUSG00000031114.1"; havana_transcript "OTTMUST00000143980.1";
chr7	HAVANA	exon	127488909	127488929	0	-	.	gene_id "ENSMUSG00000030804.9"; transcript_id "ENSMUST00000126662.2"; gene_type "protein_coding"; gene_name "Gm21974"; transcript_type "nonsense_mediated_decay"; transcript_name "Gm21974-201"; exon_number 4; exon_id "ENSMUSE00001310432.2"; level 2; protein_id "ENSMUSP00000123566.2"; transcript_support_level "5"; mgi_id "MGI:5439443"; tag "mRNA_start_NF"; tag "cds_start_NF"; tag "not_organism_supported"; tag "basic"; tag "Ensembl_canonical"; tag "GENCODE_Primary"; tag "appris_principal_1"; tag "readthrough_transcript"; havana_gene "OTTMUSG00000042275.1"; havana_transcript "OTTMUST00000111228.1";
chr7	HAVANA	UTR	127488909	127488929	0	-	.	gene_id "ENSMUSG00000030804.9"; transcript_id "ENSMUST00000126662.2"; gene_type "protein_coding"; gene_name "Gm21974"; transcript_type "nonsense_mediated_decay"; transcript_name "Gm21974-201"; exon_number 4; exon_id "ENSMUSE00001310432.2"; level 2; protein_id "ENSMUSP00000123566.2"; transcript_support_level "5"; mgi_id "MGI:5439443"; tag "mRNA_start_NF"; tag "cds_start_NF"; tag "not_organism_supported"; tag "basic"; tag "Ensembl_canonical"; tag "GENCODE_Primary"; tag "appris_principal_1"; tag "readthrough_transcript"; havana_gene "OTTMUSG00000042275.1"; havana_transcript "OTTMUST00000111228.1";
chr7	ENSEMBL_gcm37	exon	127488909	127488929	0.637686580459375	-	.	gene_id "ENSMUSG00000044139.13"; transcript_id "ENSMUSG00000044139.13_tx_1"; exon_id "chr7_127488909_127488929_-"; exonnum "2"; txlen "1766";
chr7	ENSEMBL_gcm37	exon	127488909	127488929	0.53759522833469	-	.	gene_id "ENSMUSG00000044139.13"; transcript_id "ENSMUSG00000044139.13_tx_2"; exon_id "chr7_127488909_127488929_-"; exonnum "2"; txlen "1549";
chr7	ENSEMBL_gcm37	exon	127488909	127488929	0.20712875617676	-	.	gene_id "ENSMUSG00000044139.13"; transcript_id "ENSMUSG00000044139.13_tx_3"; exon_id "chr7_127488909_127488929_-"; exonnum "3"; txlen "2042";
chr7	HAVANA	CDS	127490031	127490088	0	-	0	gene_id "ENSMUSG00000044139.13"; transcript_id "ENSMUST00000121394.3"; gene_type "protein_coding"; gene_name "Prss53"; transcript_type "protein_coding"; transcript_name "Prss53-201"; exon_number 1; exon_id "ENSMUSE00000587899.3"; level 2; protein_id "ENSMUSP00000112972.2"; transcript_support_level "1"; mgi_id "MGI:2652890"; tag "basic"; tag "Ensembl_canonical"; tag "GENCODE_Primary"; tag "appris_principal_1"; tag "CCDS"; ccdsid "CCDS52409.1"; havana_gene "OTTMUSG00000031114.1"; havana_transcript "OTTMUST00000077085.1";
chr7	HAVANA	CDS	127490031	127490088	0	-	0	gene_id "ENSMUSG00000044139.13"; transcript_id "ENSMUST00000205300.2"; gene_type "protein_coding"; gene_name "Prss53"; transcript_type "protein_coding"; transcript_name "Prss53-202"; exon_number 1; exon_id "ENSMUSE00001372016.2"; level 2; protein_id "ENSMUSP00000145763.2"; transcript_support_level "1"; mgi_id "MGI:2652890"; tag "basic"; havana_gene "OTTMUSG00000031114.1"; havana_transcript "OTTMUST00000143980.1";
chr7	HAVANA	exon	127490031	127490139	0	-	.	gene_id "ENSMUSG00000044139.13"; transcript_id "ENSMUST00000205300.2"; gene_type "protein_coding"; gene_name "Prss53"; transcript_type "protein_coding"; transcript_name "Prss53-202"; exon_number 1; exon_id "ENSMUSE00001372016.2"; level 2; protein_id "ENSMUSP00000145763.2"; transcript_support_level "1"; mgi_id "MGI:2652890"; tag "basic"; havana_gene "OTTMUSG00000031114.1"; havana_transcript "OTTMUST00000143980.1";
chr7	HAVANA	exon	127490031	127490142	0	-	.	gene_id "ENSMUSG00000044139.13"; transcript_id "ENSMUST00000121394.3"; gene_type "protein_coding"; gene_name "Prss53"; transcript_type "protein_coding"; transcript_name "Prss53-201"; exon_number 1; exon_id "ENSMUSE00000587899.3"; level 2; protein_id "ENSMUSP00000112972.2"; transcript_support_level "1"; mgi_id "MGI:2652890"; tag "basic"; tag "Ensembl_canonical"; tag "GENCODE_Primary"; tag "appris_principal_1"; tag "CCDS"; ccdsid "CCDS52409.1"; havana_gene "OTTMUSG00000031114.1"; havana_transcript "OTTMUST00000077085.1";
chr7	sragcm37_mid	exon	127490031	127490189	0.637686580459375	-	.	gene_id "ENSMUSG00000044139.13"; transcript_id "ENSMUSG00000044139.13_tx_1"; exon_id "chr7_127490031_127490189_-"; exonnum "1"; txlen "1766";
chr7	sragcm37_mid	exon	127490031	127490189	0.53759522833469	-	.	gene_id "ENSMUSG00000044139.13"; transcript_id "ENSMUSG00000044139.13_tx_2"; exon_id "chr7_127490031_127490189_-"; exonnum "1"; txlen "1549";
chr7	sragcm37_mid	exon	127490031	127490189	0.20712875617676	-	.	gene_id "ENSMUSG00000044139.13"; transcript_id "ENSMUSG00000044139.13_tx_3"; exon_id "chr7_127490031_127490189_-"; exonnum "2"; txlen "2042";
chr7	HAVANA	start_codon	127490086	127490088	0	-	0	gene_id "ENSMUSG00000044139.13"; transcript_id "ENSMUST00000121394.3"; gene_type "protein_coding"; gene_name "Prss53"; transcript_type "protein_coding"; transcript_name "Prss53-201"; exon_number 1; exon_id "ENSMUSE00000587899.3"; level 2; protein_id "ENSMUSP00000112972.2"; transcript_support_level "1"; mgi_id "MGI:2652890"; tag "basic"; tag "Ensembl_canonical"; tag "GENCODE_Primary"; tag "appris_principal_1"; tag "CCDS"; ccdsid "CCDS52409.1"; havana_gene "OTTMUSG00000031114.1"; havana_transcript "OTTMUST00000077085.1";
chr7	HAVANA	start_codon	127490086	127490088	0	-	0	gene_id "ENSMUSG00000044139.13"; transcript_id "ENSMUST00000205300.2"; gene_type "protein_coding"; gene_name "Prss53"; transcript_type "protein_coding"; transcript_name "Prss53-202"; exon_number 1; exon_id "ENSMUSE00001372016.2"; level 2; protein_id "ENSMUSP00000145763.2"; transcript_support_level "1"; mgi_id "MGI:2652890"; tag "basic"; havana_gene "OTTMUSG00000031114.1"; havana_transcript "OTTMUST00000143980.1";
chr7	HAVANA	UTR	127490089	127490139	0	-	.	gene_id "ENSMUSG00000044139.13"; transcript_id "ENSMUST00000205300.2"; gene_type "protein_coding"; gene_name "Prss53"; transcript_type "protein_coding"; transcript_name "Prss53-202"; exon_number 1; exon_id "ENSMUSE00001372016.2"; level 2; protein_id "ENSMUSP00000145763.2"; transcript_support_level "1"; mgi_id "MGI:2652890"; tag "basic"; havana_gene "OTTMUSG00000031114.1"; havana_transcript "OTTMUST00000143980.1";
chr7	HAVANA	UTR	127490089	127490142	0	-	.	gene_id "ENSMUSG00000044139.13"; transcript_id "ENSMUST00000121394.3"; gene_type "protein_coding"; gene_name "Prss53"; transcript_type "protein_coding"; transcript_name "Prss53-201"; exon_number 1; exon_id "ENSMUSE00000587899.3"; level 2; protein_id "ENSMUSP00000112972.2"; transcript_support_level "1"; mgi_id "MGI:2652890"; tag "basic"; tag "Ensembl_canonical"; tag "GENCODE_Primary"; tag "appris_principal_1"; tag "CCDS"; ccdsid "CCDS52409.1"; havana_gene "OTTMUSG00000031114.1"; havana_transcript "OTTMUST00000077085.1";
chr7	sragcm37_ss	exon	127490333	127490445	0.20712875617676	-	.	gene_id "ENSMUSG00000044139.13"; transcript_id "ENSMUSG00000044139.13_tx_3"; exon_id "chr7_127490333_127490445_-"; exonnum "1"; txlen "2042";
chr7	HAVANA	UTR	127492235	127492463	0	-	.	gene_id "ENSMUSG00000096145.3"; transcript_id "ENSMUST00000033074.8"; gene_type "protein_coding"; gene_name "Vkorc1"; transcript_type "protein_coding"; transcript_name "Vkorc1-201"; exon_number 3; exon_id "ENSMUSE00000410661.8"; level 2; protein_id "ENSMUSP00000033074.7"; transcript_support_level "1"; mgi_id "MGI:106442"; tag "basic"; tag "Ensembl_canonical"; tag "GENCODE_Primary"; tag "appris_principal_1"; tag "CCDS"; ccdsid "CCDS21883.1"; havana_gene "OTTMUSG00000031112.1"; havana_transcript "OTTMUST00000077081.1";
chr7	HAVANA	exon	127492235	127492663	0	-	.	gene_id "ENSMUSG00000096145.3"; transcript_id "ENSMUST00000033074.8"; gene_type "protein_coding"; gene_name "Vkorc1"; transcript_type "protein_coding"; transcript_name "Vkorc1-201"; exon_number 3; exon_id "ENSMUSE00000410661.8"; level 2; protein_id "ENSMUSP00000033074.7"; transcript_support_level "1"; mgi_id "MGI:106442"; tag "basic"; tag "Ensembl_canonical"; tag "GENCODE_Primary"; tag "appris_principal_1"; tag "CCDS"; ccdsid "CCDS21883.1"; havana_gene "OTTMUSG00000031112.1"; havana_transcript "OTTMUST00000077081.1";
chr7	HAVANA	gene	127492235	127494789	0	-	.	gene_id "ENSMUSG00000096145.3"; gene_type "protein_coding"; gene_name "Vkorc1"; level 2; mgi_id "MGI:106442"; tag "overlapping_locus"; havana_gene "OTTMUSG00000031112.1";
chr7	HAVANA	transcript	127492235	127494789	0	-	.	gene_id "ENSMUSG00000096145.3"; transcript_id "ENSMUST00000033074.8"; gene_type "protein_coding"; gene_name "Vkorc1"; transcript_type "protein_coding"; transcript_name "Vkorc1-201"; level 2; protein_id "ENSMUSP00000033074.7"; transcript_support_level "1"; mgi_id "MGI:106442"; tag "basic"; tag "Ensembl_canonical"; tag "GENCODE_Primary"; tag "appris_principal_1"; tag "CCDS"; ccdsid "CCDS21883.1"; havana_gene "OTTMUSG00000031112.1"; havana_transcript "OTTMUST00000077081.1";
chr7	HAVANA	UTR	127492237	127492463	0	-	.	gene_id "ENSMUSG00000096145.3"; transcript_id "ENSMUST00000206053.2"; gene_type "protein_coding"; gene_name "Vkorc1"; transcript_type "protein_coding"; transcript_name "Vkorc1-203"; exon_number 3; exon_id "ENSMUSE00001371682.2"; level 2; protein_id "ENSMUSP00000145795.2"; transcript_support_level "3"; mgi_id "MGI:106442"; tag "basic"; havana_gene "OTTMUSG00000031112.1"; havana_transcript "OTTMUST00000143981.1";
chr7	HAVANA	exon	127492237	127492663	0	-	.	gene_id "ENSMUSG00000096145.3"; transcript_id "ENSMUST00000206053.2"; gene_type "protein_coding"; gene_name "Vkorc1"; transcript_type "protein_coding"; transcript_name "Vkorc1-203"; exon_number 3; exon_id "ENSMUSE00001371682.2"; level 2; protein_id "ENSMUSP00000145795.2"; transcript_support_level "3"; mgi_id "MGI:106442"; tag "basic"; havana_gene "OTTMUSG00000031112.1"; havana_transcript "OTTMUST00000143981.1";
chr7	HAVANA	transcript	127492237	127494423	0	-	.	gene_id "ENSMUSG00000096145.3"; transcript_id "ENSMUST00000206053.2"; gene_type "protein_coding"; gene_name "Vkorc1"; transcript_type "protein_coding"; transcript_name "Vkorc1-203"; level 2; protein_id "ENSMUSP00000145795.2"; transcript_support_level "3"; mgi_id "MGI:106442"; tag "basic"; havana_gene "OTTMUSG00000031112.1"; havana_transcript "OTTMUST00000143981.1";
chr7	HAVANA	UTR	127492410	127492463	0	-	.	gene_id "ENSMUSG00000096145.3"; transcript_id "ENSMUST00000119922.2"; gene_type "protein_coding"; gene_name "Vkorc1"; transcript_type "protein_coding"; transcript_name "Vkorc1-202"; exon_number 3; exon_id "ENSMUSE00000718816.2"; level 2; protein_id "ENSMUSP00000112542.2"; transcript_support_level "3"; mgi_id "MGI:106442"; tag "basic"; havana_gene "OTTMUSG00000031112.1"; havana_transcript "OTTMUST00000077082.1";
chr7	HAVANA	exon	127492410	127492663	0	-	.	gene_id "ENSMUSG00000096145.3"; transcript_id "ENSMUST00000119922.2"; gene_type "protein_coding"; gene_name "Vkorc1"; transcript_type "protein_coding"; transcript_name "Vkorc1-202"; exon_number 3; exon_id "ENSMUSE00000718816.2"; level 2; protein_id "ENSMUSP00000112542.2"; transcript_support_level "3"; mgi_id "MGI:106442"; tag "basic"; havana_gene "OTTMUSG00000031112.1"; havana_transcript "OTTMUST00000077082.1";
chr7	HAVANA	transcript	127492410	127494481	0	-	.	gene_id "ENSMUSG00000096145.3"; transcript_id "ENSMUST00000119922.2"; gene_type "protein_coding"; gene_name "Vkorc1"; transcript_type "protein_coding"; transcript_name "Vkorc1-202"; level 2; protein_id "ENSMUSP00000112542.2"; transcript_support_level "3"; mgi_id "MGI:106442"; tag "basic"; havana_gene "OTTMUSG00000031112.1"; havana_transcript "OTTMUST00000077082.1";
chr7	HAVANA	UTR	127492419	127492463	0	-	.	gene_id "ENSMUSG00000030804.9"; transcript_id "ENSMUST00000126662.2"; gene_type "protein_coding"; gene_name "Gm21974"; transcript_type "nonsense_mediated_decay"; transcript_name "Gm21974-201"; exon_number 3; exon_id "ENSMUSE00000795891.2"; level 2; protein_id "ENSMUSP00000123566.2"; transcript_support_level "5"; mgi_id "MGI:5439443"; tag "mRNA_start_NF"; tag "cds_start_NF"; tag "not_organism_supported"; tag "basic"; tag "Ensembl_canonical"; tag "GENCODE_Primary"; tag "appris_principal_1"; tag "readthrough_transcript"; havana_gene "OTTMUSG00000042275.1"; havana_transcript "OTTMUST00000111228.1";
chr7	HAVANA	exon	127492419	127492663	0	-	.	gene_id "ENSMUSG00000030804.9"; transcript_id "ENSMUST00000126662.2"; gene_type "protein_coding"; gene_name "Gm21974"; transcript_type "nonsense_mediated_decay"; transcript_name "Gm21974-201"; exon_number 3; exon_id "ENSMUSE00000795891.2"; level 2; protein_id "ENSMUSP00000123566.2"; transcript_support_level "5"; mgi_id "MGI:5439443"; tag "mRNA_start_NF"; tag "cds_start_NF"; tag "not_organism_supported"; tag "basic"; tag "Ensembl_canonical"; tag "GENCODE_Primary"; tag "appris_principal_1"; tag "readthrough_transcript"; havana_gene "OTTMUSG00000042275.1"; havana_transcript "OTTMUST00000111228.1";
chr7	HAVANA	stop_codon	127492461	127492463	0	-	0	gene_id "ENSMUSG00000030804.9"; transcript_id "ENSMUST00000126662.2"; gene_type "protein_coding"; gene_name "Gm21974"; transcript_type "nonsense_mediated_decay"; transcript_name "Gm21974-201"; exon_number 3; exon_id "ENSMUSE00000795891.2"; level 2; protein_id "ENSMUSP00000123566.2"; transcript_support_level "5"; mgi_id "MGI:5439443"; tag "mRNA_start_NF"; tag "cds_start_NF"; tag "not_organism_supported"; tag "basic"; tag "Ensembl_canonical"; tag "GENCODE_Primary"; tag "appris_principal_1"; tag "readthrough_transcript"; havana_gene "OTTMUSG00000042275.1"; havana_transcript "OTTMUST00000111228.1";
chr7	HAVANA	stop_codon	127492461	127492463	0	-	0	gene_id "ENSMUSG00000096145.3"; transcript_id "ENSMUST00000033074.8"; gene_type "protein_coding"; gene_name "Vkorc1"; transcript_type "protein_coding"; transcript_name "Vkorc1-201"; exon_number 3; exon_id "ENSMUSE00000410661.8"; level 2; protein_id "ENSMUSP00000033074.7"; transcript_support_level "1"; mgi_id "MGI:106442"; tag "basic"; tag "Ensembl_canonical"; tag "GENCODE_Primary"; tag "appris_principal_1"; tag "CCDS"; ccdsid "CCDS21883.1"; havana_gene "OTTMUSG00000031112.1"; havana_transcript "OTTMUST00000077081.1";
chr7	HAVANA	stop_codon	127492461	127492463	0	-	0	gene_id "ENSMUSG00000096145.3"; transcript_id "ENSMUST00000206053.2"; gene_type "protein_coding"; gene_name "Vkorc1"; transcript_type "protein_coding"; transcript_name "Vkorc1-203"; exon_number 3; exon_id "ENSMUSE00001371682.2"; level 2; protein_id "ENSMUSP00000145795.2"; transcript_support_level "3"; mgi_id "MGI:106442"; tag "basic"; havana_gene "OTTMUSG00000031112.1"; havana_transcript "OTTMUST00000143981.1";
chr7	HAVANA	stop_codon	127492461	127492463	0	-	0	gene_id "ENSMUSG00000096145.3"; transcript_id "ENSMUST00000119922.2"; gene_type "protein_coding"; gene_name "Vkorc1"; transcript_type "protein_coding"; transcript_name "Vkorc1-202"; exon_number 3; exon_id "ENSMUSE00000718816.2"; level 2; protein_id "ENSMUSP00000112542.2"; transcript_support_level "3"; mgi_id "MGI:106442"; tag "basic"; havana_gene "OTTMUSG00000031112.1"; havana_transcript "OTTMUST00000077082.1";
chr7	HAVANA	CDS	127492464	127492663	0	-	2	gene_id "ENSMUSG00000030804.9"; transcript_id "ENSMUST00000126662.2"; gene_type "protein_coding"; gene_name "Gm21974"; transcript_type "nonsense_mediated_decay"; transcript_name "Gm21974-201"; exon_number 3; exon_id "ENSMUSE00000795891.2"; level 2; protein_id "ENSMUSP00000123566.2"; transcript_support_level "5"; mgi_id "MGI:5439443"; tag "mRNA_start_NF"; tag "cds_start_NF"; tag "not_organism_supported"; tag "basic"; tag "Ensembl_canonical"; tag "GENCODE_Primary"; tag "appris_principal_1"; tag "readthrough_transcript"; havana_gene "OTTMUSG00000042275.1"; havana_transcript "OTTMUST00000111228.1";
chr7	HAVANA	CDS	127492464	127492663	0	-	2	gene_id "ENSMUSG00000096145.3"; transcript_id "ENSMUST00000033074.8"; gene_type "protein_coding"; gene_name "Vkorc1"; transcript_type "protein_coding"; transcript_name "Vkorc1-201"; exon_number 3; exon_id "ENSMUSE00000410661.8"; level 2; protein_id "ENSMUSP00000033074.7"; transcript_support_level "1"; mgi_id "MGI:106442"; tag "basic"; tag "Ensembl_canonical"; tag "GENCODE_Primary"; tag "appris_principal_1"; tag "CCDS"; ccdsid "CCDS21883.1"; havana_gene "OTTMUSG00000031112.1"; havana_transcript "OTTMUST00000077081.1";
chr7	HAVANA	CDS	127492464	127492663	0	-	2	gene_id "ENSMUSG00000096145.3"; transcript_id "ENSMUST00000206053.2"; gene_type "protein_coding"; gene_name "Vkorc1"; transcript_type "protein_coding"; transcript_name "Vkorc1-203"; exon_number 3; exon_id "ENSMUSE00001371682.2"; level 2; protein_id "ENSMUSP00000145795.2"; transcript_support_level "3"; mgi_id "MGI:106442"; tag "basic"; havana_gene "OTTMUSG00000031112.1"; havana_transcript "OTTMUST00000143981.1";
chr7	HAVANA	CDS	127492464	127492663	0	-	2	gene_id "ENSMUSG00000096145.3"; transcript_id "ENSMUST00000119922.2"; gene_type "protein_coding"; gene_name "Vkorc1"; transcript_type "protein_coding"; transcript_name "Vkorc1-202"; exon_number 3; exon_id "ENSMUSE00000718816.2"; level 2; protein_id "ENSMUSP00000112542.2"; transcript_support_level "3"; mgi_id "MGI:106442"; tag "basic"; havana_gene "OTTMUSG00000031112.1"; havana_transcript "OTTMUST00000077082.1";
chr7	HAVANA	CDS	127493677	127493755	0	-	0	gene_id "ENSMUSG00000096145.3"; transcript_id "ENSMUST00000119922.2"; gene_type "protein_coding"; gene_name "Vkorc1"; transcript_type "protein_coding"; transcript_name "Vkorc1-202"; exon_number 2; exon_id "ENSMUSE00001223023.2"; level 2; protein_id "ENSMUSP00000112542.2"; transcript_support_level "3"; mgi_id "MGI:106442"; tag "basic"; havana_gene "OTTMUSG00000031112.1"; havana_transcript "OTTMUST00000077082.1";
chr7	HAVANA	exon	127493677	127493786	0	-	.	gene_id "ENSMUSG00000030804.9"; transcript_id "ENSMUST00000126662.2"; gene_type "protein_coding"; gene_name "Gm21974"; transcript_type "nonsense_mediated_decay"; transcript_name "Gm21974-201"; exon_number 2; exon_id "ENSMUSE00001232335.2"; level 2; protein_id "ENSMUSP00000123566.2"; transcript_support_level "5"; mgi_id "MGI:5439443"; tag "mRNA_start_NF"; tag "cds_start_NF"; tag "not_organism_supported"; tag "basic"; tag "Ensembl_canonical"; tag "GENCODE_Primary"; tag "appris_principal_1"; tag "readthrough_transcript"; havana_gene "OTTMUSG00000042275.1"; havana_transcript "OTTMUST00000111228.1";
chr7	HAVANA	CDS	127493677	127493786	0	-	1	gene_id "ENSMUSG00000030804.9"; transcript_id "ENSMUST00000126662.2"; gene_type "protein_coding"; gene_name "Gm21974"; transcript_type "nonsense_mediated_decay"; transcript_name "Gm21974-201"; exon_number 2; exon_id "ENSMUSE00001232335.2"; level 2; protein_id "ENSMUSP00000123566.2"; transcript_support_level "5"; mgi_id "MGI:5439443"; tag "mRNA_start_NF"; tag "cds_start_NF"; tag "not_organism_supported"; tag "basic"; tag "Ensembl_canonical"; tag "GENCODE_Primary"; tag "appris_principal_1"; tag "readthrough_transcript"; havana_gene "OTTMUSG00000042275.1"; havana_transcript "OTTMUST00000111228.1";
chr7	HAVANA	exon	127493677	127493786	0	-	.	gene_id "ENSMUSG00000096145.3"; transcript_id "ENSMUST00000033074.8"; gene_type "protein_coding"; gene_name "Vkorc1"; transcript_type "protein_coding"; transcript_name "Vkorc1-201"; exon_number 2; exon_id "ENSMUSE00001312637.2"; level 2; protein_id "ENSMUSP00000033074.7"; transcript_support_level "1"; mgi_id "MGI:106442"; tag "basic"; tag "Ensembl_canonical"; tag "GENCODE_Primary"; tag "appris_principal_1"; tag "CCDS"; ccdsid "CCDS21883.1"; havana_gene "OTTMUSG00000031112.1"; havana_transcript "OTTMUST00000077081.1";
chr7	HAVANA	CDS	127493677	127493786	0	-	1	gene_id "ENSMUSG00000096145.3"; transcript_id "ENSMUST00000033074.8"; gene_type "protein_coding"; gene_name "Vkorc1"; transcript_type "protein_coding"; transcript_name "Vkorc1-201"; exon_number 2; exon_id "ENSMUSE00001312637.2"; level 2; protein_id "ENSMUSP00000033074.7"; transcript_support_level "1"; mgi_id "MGI:106442"; tag "basic"; tag "Ensembl_canonical"; tag "GENCODE_Primary"; tag "appris_principal_1"; tag "CCDS"; ccdsid "CCDS21883.1"; havana_gene "OTTMUSG00000031112.1"; havana_transcript "OTTMUST00000077081.1";
chr7	HAVANA	exon	127493677	127493786	0	-	.	gene_id "ENSMUSG00000096145.3"; transcript_id "ENSMUST00000206053.2"; gene_type "protein_coding"; gene_name "Vkorc1"; transcript_type "protein_coding"; transcript_name "Vkorc1-203"; exon_number 2; exon_id "ENSMUSE00001312637.2"; level 2; protein_id "ENSMUSP00000145795.2"; transcript_support_level "3"; mgi_id "MGI:106442"; tag "basic"; havana_gene "OTTMUSG00000031112.1"; havana_transcript "OTTMUST00000143981.1";
chr7	HAVANA	CDS	127493677	127493786	0	-	1	gene_id "ENSMUSG00000096145.3"; transcript_id "ENSMUST00000206053.2"; gene_type "protein_coding"; gene_name "Vkorc1"; transcript_type "protein_coding"; transcript_name "Vkorc1-203"; exon_number 2; exon_id "ENSMUSE00001312637.2"; level 2; protein_id "ENSMUSP00000145795.2"; transcript_support_level "3"; mgi_id "MGI:106442"; tag "basic"; havana_gene "OTTMUSG00000031112.1"; havana_transcript "OTTMUST00000143981.1";
chr7	HAVANA	exon	127493677	127493786	0	-	.	gene_id "ENSMUSG00000096145.3"; transcript_id "ENSMUST00000119922.2"; gene_type "protein_coding"; gene_name "Vkorc1"; transcript_type "protein_coding"; transcript_name "Vkorc1-202"; exon_number 2; exon_id "ENSMUSE00001223023.2"; level 2; protein_id "ENSMUSP00000112542.2"; transcript_support_level "3"; mgi_id "MGI:106442"; tag "basic"; havana_gene "OTTMUSG00000031112.1"; havana_transcript "OTTMUST00000077082.1";
chr7	ENSEMBL_gcm37	exon	127493677	127493786	0.319389479442286	-	.	gene_id "ENSMUSG00000096145.3"; transcript_id "ENSMUSG00000096145.3_tx_2"; exon_id "chr7_127493677_127493786_-"; exonnum "3"; txlen "812";
chr7	ENSEMBL_gcm37	exon	127493677	127493786	0.186056123592721	-	.	gene_id "ENSMUSG00000096145.3"; transcript_id "ENSMUSG00000096145.3_tx_3"; exon_id "chr7_127493677_127493786_-"; exonnum "3"; txlen "652";
chr7	HAVANA	start_codon	127493753	127493755	0	-	0	gene_id "ENSMUSG00000096145.3"; transcript_id "ENSMUST00000119922.2"; gene_type "protein_coding"; gene_name "Vkorc1"; transcript_type "protein_coding"; transcript_name "Vkorc1-202"; exon_number 2; exon_id "ENSMUSE00001223023.2"; level 2; protein_id "ENSMUSP00000112542.2"; transcript_support_level "3"; mgi_id "MGI:106442"; tag "basic"; havana_gene "OTTMUSG00000031112.1"; havana_transcript "OTTMUST00000077082.1";
chr7	HAVANA	UTR	127493756	127493786	0	-	.	gene_id "ENSMUSG00000096145.3"; transcript_id "ENSMUST00000119922.2"; gene_type "protein_coding"; gene_name "Vkorc1"; transcript_type "protein_coding"; transcript_name "Vkorc1-202"; exon_number 2; exon_id "ENSMUSE00001223023.2"; level 2; protein_id "ENSMUSP00000112542.2"; transcript_support_level "3"; mgi_id "MGI:106442"; tag "basic"; havana_gene "OTTMUSG00000031112.1"; havana_transcript "OTTMUST00000077082.1";
chr7	HAVANA	CDS	127494355	127494380	0	-	0	gene_id "ENSMUSG00000096145.3"; transcript_id "ENSMUST00000206053.2"; gene_type "protein_coding"; gene_name "Vkorc1"; transcript_type "protein_coding"; transcript_name "Vkorc1-203"; exon_number 1; exon_id "ENSMUSE00001373543.2"; level 2; protein_id "ENSMUSP00000145795.2"; transcript_support_level "3"; mgi_id "MGI:106442"; tag "basic"; havana_gene "OTTMUSG00000031112.1"; havana_transcript "OTTMUST00000143981.1";
chr7	HAVANA	exon	127494355	127494423	0	-	.	gene_id "ENSMUSG00000096145.3"; transcript_id "ENSMUST00000206053.2"; gene_type "protein_coding"; gene_name "Vkorc1"; transcript_type "protein_coding"; transcript_name "Vkorc1-203"; exon_number 1; exon_id "ENSMUSE00001373543.2"; level 2; protein_id "ENSMUSP00000145795.2"; transcript_support_level "3"; mgi_id "MGI:106442"; tag "basic"; havana_gene "OTTMUSG00000031112.1"; havana_transcript "OTTMUST00000143981.1";
chr7	HAVANA	start_codon	127494378	127494380	0	-	0	gene_id "ENSMUSG00000096145.3"; transcript_id "ENSMUST00000206053.2"; gene_type "protein_coding"; gene_name "Vkorc1"; transcript_type "protein_coding"; transcript_name "Vkorc1-203"; exon_number 1; exon_id "ENSMUSE00001373543.2"; level 2; protein_id "ENSMUSP00000145795.2"; transcript_support_level "3"; mgi_id "MGI:106442"; tag "basic"; havana_gene "OTTMUSG00000031112.1"; havana_transcript "OTTMUST00000143981.1";
chr7	HAVANA	UTR	127494381	127494423	0	-	.	gene_id "ENSMUSG00000096145.3"; transcript_id "ENSMUST00000206053.2"; gene_type "protein_coding"; gene_name "Vkorc1"; transcript_type "protein_coding"; transcript_name "Vkorc1-203"; exon_number 1; exon_id "ENSMUSE00001373543.2"; level 2; protein_id "ENSMUSP00000145795.2"; transcript_support_level "3"; mgi_id "MGI:106442"; tag "basic"; havana_gene "OTTMUSG00000031112.1"; havana_transcript "OTTMUST00000143981.1";
chr7	HAVANA	exon	127494459	127494481	0	-	.	gene_id "ENSMUSG00000096145.3"; transcript_id "ENSMUST00000119922.2"; gene_type "protein_coding"; gene_name "Vkorc1"; transcript_type "protein_coding"; transcript_name "Vkorc1-202"; exon_number 1; exon_id "ENSMUSE00000716099.2"; level 2; protein_id "ENSMUSP00000112542.2"; transcript_support_level "3"; mgi_id "MGI:106442"; tag "basic"; havana_gene "OTTMUSG00000031112.1"; havana_transcript "OTTMUST00000077082.1";
chr7	HAVANA	UTR	127494459	127494481	0	-	.	gene_id "ENSMUSG00000096145.3"; transcript_id "ENSMUST00000119922.2"; gene_type "protein_coding"; gene_name "Vkorc1"; transcript_type "protein_coding"; transcript_name "Vkorc1-202"; exon_number 1; exon_id "ENSMUSE00000716099.2"; level 2; protein_id "ENSMUSP00000112542.2"; transcript_support_level "3"; mgi_id "MGI:106442"; tag "basic"; havana_gene "OTTMUSG00000031112.1"; havana_transcript "OTTMUST00000077082.1";
chr7	HAVANA	exon	127494581	127494626	0	-	.	gene_id "ENSMUSG00000030804.9"; transcript_id "ENSMUST00000126662.2"; gene_type "protein_coding"; gene_name "Gm21974"; transcript_type "nonsense_mediated_decay"; transcript_name "Gm21974-201"; exon_number 1; exon_id "ENSMUSE00000803972.2"; level 2; protein_id "ENSMUSP00000123566.2"; transcript_support_level "5"; mgi_id "MGI:5439443"; tag "mRNA_start_NF"; tag "cds_start_NF"; tag "not_organism_supported"; tag "basic"; tag "Ensembl_canonical"; tag "GENCODE_Primary"; tag "appris_principal_1"; tag "readthrough_transcript"; havana_gene "OTTMUSG00000042275.1"; havana_transcript "OTTMUST00000111228.1";
chr7	HAVANA	CDS	127494581	127494626	0	-	2	gene_id "ENSMUSG00000030804.9"; transcript_id "ENSMUST00000126662.2"; gene_type "protein_coding"; gene_name "Gm21974"; transcript_type "nonsense_mediated_decay"; transcript_name "Gm21974-201"; exon_number 1; exon_id "ENSMUSE00000803972.2"; level 2; protein_id "ENSMUSP00000123566.2"; transcript_support_level "5"; mgi_id "MGI:5439443"; tag "mRNA_start_NF"; tag "cds_start_NF"; tag "not_organism_supported"; tag "basic"; tag "Ensembl_canonical"; tag "GENCODE_Primary"; tag "appris_principal_1"; tag "readthrough_transcript"; havana_gene "OTTMUSG00000042275.1"; havana_transcript "OTTMUST00000111228.1";
chr7	HAVANA	CDS	127494581	127494753	0	-	0	gene_id "ENSMUSG00000096145.3"; transcript_id "ENSMUST00000033074.8"; gene_type "protein_coding"; gene_name "Vkorc1"; transcript_type "protein_coding"; transcript_name "Vkorc1-201"; exon_number 1; exon_id "ENSMUSE00000203619.2"; level 2; protein_id "ENSMUSP00000033074.7"; transcript_support_level "1"; mgi_id "MGI:106442"; tag "basic"; tag "Ensembl_canonical"; tag "GENCODE_Primary"; tag "appris_principal_1"; tag "CCDS"; ccdsid "CCDS21883.1"; havana_gene "OTTMUSG00000031112.1"; havana_transcript "OTTMUST00000077081.1";
chr7	HAVANA	exon	127494581	127494789	0	-	.	gene_id "ENSMUSG00000096145.3"; transcript_id "ENSMUST00000033074.8"; gene_type "protein_coding"; gene_name "Vkorc1"; transcript_type "protein_coding"; transcript_name "Vkorc1-201"; exon_number 1; exon_id "ENSMUSE00000203619.2"; level 2; protein_id "ENSMUSP00000033074.7"; transcript_support_level "1"; mgi_id "MGI:106442"; tag "basic"; tag "Ensembl_canonical"; tag "GENCODE_Primary"; tag "appris_principal_1"; tag "CCDS"; ccdsid "CCDS21883.1"; havana_gene "OTTMUSG00000031112.1"; havana_transcript "OTTMUST00000077081.1";
chr7	sragcm37_mid	exon	127494581	127494989	0.319389479442286	-	.	gene_id "ENSMUSG00000096145.3"; transcript_id "ENSMUSG00000096145.3_tx_2"; exon_id "chr7_127494581_127494989_-"; exonnum "2"; txlen "812";
chr7	sragcm37_mid	exon	127494581	127494989	0.186056123592721	-	.	gene_id "ENSMUSG00000096145.3"; transcript_id "ENSMUSG00000096145.3_tx_3"; exon_id "chr7_127494581_127494989_-"; exonnum "2"; txlen "652";
chr7	HAVANA	start_codon	127494751	127494753	0	-	0	gene_id "ENSMUSG00000096145.3"; transcript_id "ENSMUST00000033074.8"; gene_type "protein_coding"; gene_name "Vkorc1"; transcript_type "protein_coding"; transcript_name "Vkorc1-201"; exon_number 1; exon_id "ENSMUSE00000203619.2"; level 2; protein_id "ENSMUSP00000033074.7"; transcript_support_level "1"; mgi_id "MGI:106442"; tag "basic"; tag "Ensembl_canonical"; tag "GENCODE_Primary"; tag "appris_principal_1"; tag "CCDS"; ccdsid "CCDS21883.1"; havana_gene "OTTMUSG00000031112.1"; havana_transcript "OTTMUST00000077081.1";
chr7	HAVANA	UTR	127494754	127494789	0	-	.	gene_id "ENSMUSG00000096145.3"; transcript_id "ENSMUST00000033074.8"; gene_type "protein_coding"; gene_name "Vkorc1"; transcript_type "protein_coding"; transcript_name "Vkorc1-201"; exon_number 1; exon_id "ENSMUSE00000203619.2"; level 2; protein_id "ENSMUSP00000033074.7"; transcript_support_level "1"; mgi_id "MGI:106442"; tag "basic"; tag "Ensembl_canonical"; tag "GENCODE_Primary"; tag "appris_principal_1"; tag "CCDS"; ccdsid "CCDS21883.1"; havana_gene "OTTMUSG00000031112.1"; havana_transcript "OTTMUST00000077081.1";
chr7	sragcm37_ss	exon	127495482	127495774	0.319389479442286	-	.	gene_id "ENSMUSG00000096145.3"; transcript_id "ENSMUSG00000096145.3_tx_2"; exon_id "chr7_127495482_127495774_-"; exonnum "1"; txlen "812";
chr7	sragcm37_ss	exon	127496776	127496908	0.186056123592721	-	.	gene_id "ENSMUSG00000096145.3"; transcript_id "ENSMUSG00000096145.3_tx_3"; exon_id "chr7_127496776_127496908_-"; exonnum "1"; txlen "652";
chr7	HAVANA	exon	127510685	127511029	0	-	.	gene_id "ENSMUSG00000133279.1"; transcript_id "ENSMUST00000316837.1"; gene_type "lncRNA"; gene_name "ENSMUSG00000133279"; transcript_type "lncRNA"; transcript_name "ENSMUST00000316837"; exon_number 2; exon_id "ENSMUSE00001625634.1"; level 2; tag "Ensembl_canonical"; tag "GENCODE_Primary"; tag "TAGENE";
chr7	HAVANA	gene	127510685	127511984	0	-	.	gene_id "ENSMUSG00000133279.1"; gene_type "lncRNA"; gene_name "ENSMUSG00000133279"; level 2;
chr7	HAVANA	transcript	127510685	127511984	0	-	.	gene_id "ENSMUSG00000133279.1"; transcript_id "ENSMUST00000316837.1"; gene_type "lncRNA"; gene_name "ENSMUSG00000133279"; transcript_type "lncRNA"; transcript_name "ENSMUST00000316837"; level 2; tag "Ensembl_canonical"; tag "GENCODE_Primary"; tag "TAGENE";
chr7	HAVANA	exon	127510688	127511029	0	-	.	gene_id "ENSMUSG00000133279.1"; transcript_id "ENSMUST00000316838.1"; gene_type "lncRNA"; gene_name "ENSMUSG00000133279"; transcript_type "lncRNA"; transcript_name "ENSMUST00000316838"; exon_number 2; exon_id "ENSMUSE00001625633.1"; level 2; tag "TAGENE";
chr7	HAVANA	transcript	127510688	127511621	0	-	.	gene_id "ENSMUSG00000133279.1"; transcript_id "ENSMUST00000316838.1"; gene_type "lncRNA"; gene_name "ENSMUSG00000133279"; transcript_type "lncRNA"; transcript_name "ENSMUST00000316838"; level 2; tag "TAGENE";
chr7	HAVANA	exon	127510690	127511029	0	-	.	gene_id "ENSMUSG00000133279.1"; transcript_id "ENSMUST00000316839.1"; gene_type "lncRNA"; gene_name "ENSMUSG00000133279"; transcript_type "lncRNA"; transcript_name "ENSMUST00000316839"; exon_number 2; exon_id "ENSMUSE00001625636.1"; level 2; tag "basic"; tag "TAGENE";
chr7	HAVANA	transcript	127510690	127511600	0	-	.	gene_id "ENSMUSG00000133279.1"; transcript_id "ENSMUST00000316839.1"; gene_type "lncRNA"; gene_name "ENSMUSG00000133279"; transcript_type "lncRNA"; transcript_name "ENSMUST00000316839"; level 2; tag "basic"; tag "TAGENE";
chr7	HAVANA	exon	127511314	127511600	0	-	.	gene_id "ENSMUSG00000133279.1"; transcript_id "ENSMUST00000316839.1"; gene_type "lncRNA"; gene_name "ENSMUSG00000133279"; transcript_type "lncRNA"; transcript_name "ENSMUST00000316839"; exon_number 1; exon_id "ENSMUSE00001625632.1"; level 2; tag "basic"; tag "TAGENE";
chr7	HAVANA	exon	127511590	127511621	0	-	.	gene_id "ENSMUSG00000133279.1"; transcript_id "ENSMUST00000316838.1"; gene_type "lncRNA"; gene_name "ENSMUSG00000133279"; transcript_type "lncRNA"; transcript_name "ENSMUST00000316838"; exon_number 1; exon_id "ENSMUSE00001625637.1"; level 2; tag "TAGENE";
chr7	HAVANA	exon	127511887	127511984	0	-	.	gene_id "ENSMUSG00000133279.1"; transcript_id "ENSMUST00000316837.1"; gene_type "lncRNA"; gene_name "ENSMUSG00000133279"; transcript_type "lncRNA"; transcript_name "ENSMUST00000316837"; exon_number 1; exon_id "ENSMUSE00001625635.1"; level 2; tag "Ensembl_canonical"; tag "GENCODE_Primary"; tag "TAGENE";
chr7	HAVANA	UTR	127524888	127525500	0	-	.	gene_id "ENSMUSG00000030800.11"; transcript_id "ENSMUST00000032988.10"; gene_type "protein_coding"; gene_name "Prss8"; transcript_type "protein_coding"; transcript_name "Prss8-201"; exon_number 6; exon_id "ENSMUSE00000883490.3"; level 2; protein_id "ENSMUSP00000032988.9"; transcript_support_level "1"; mgi_id "MGI:1923810"; tag "basic"; tag "Ensembl_canonical"; tag "GENCODE_Primary"; tag "appris_principal_1"; tag "CCDS"; ccdsid "CCDS40147.1"; havana_gene "OTTMUSG00000058635.1"; havana_transcript "OTTMUST00000143990.1";
chr7	HAVANA	UTR	127524888	127525500	0	-	.	gene_id "ENSMUSG00000030800.11"; transcript_id "ENSMUST00000206124.2"; gene_type "protein_coding"; gene_name "Prss8"; transcript_type "protein_coding"; transcript_name "Prss8-202"; exon_number 7; exon_id "ENSMUSE00000883490.3"; level 2; protein_id "ENSMUSP00000145904.2"; transcript_support_level "1"; mgi_id "MGI:1923810"; tag "alternative_5_UTR"; tag "basic"; tag "appris_principal_1"; tag "CCDS"; ccdsid "CCDS40147.1"; havana_gene "OTTMUSG00000058635.1"; havana_transcript "OTTMUST00000143991.1";
chr7	HAVANA	exon	127524888	127525812	0	-	.	gene_id "ENSMUSG00000030800.11"; transcript_id "ENSMUST00000032988.10"; gene_type "protein_coding"; gene_name "Prss8"; transcript_type "protein_coding"; transcript_name "Prss8-201"; exon_number 6; exon_id "ENSMUSE00000883490.3"; level 2; protein_id "ENSMUSP00000032988.9"; transcript_support_level "1"; mgi_id "MGI:1923810"; tag "basic"; tag "Ensembl_canonical"; tag "GENCODE_Primary"; tag "appris_principal_1"; tag "CCDS"; ccdsid "CCDS40147.1"; havana_gene "OTTMUSG00000058635.1"; havana_transcript "OTTMUST00000143990.1";
chr7	HAVANA	exon	127524888	127525812	0	-	.	gene_id "ENSMUSG00000030800.11"; transcript_id "ENSMUST00000206124.2"; gene_type "protein_coding"; gene_name "Prss8"; transcript_type "protein_coding"; transcript_name "Prss8-202"; exon_number 7; exon_id "ENSMUSE00000883490.3"; level 2; protein_id "ENSMUSP00000145904.2"; transcript_support_level "1"; mgi_id "MGI:1923810"; tag "alternative_5_UTR"; tag "basic"; tag "appris_principal_1"; tag "CCDS"; ccdsid "CCDS40147.1"; havana_gene "OTTMUSG00000058635.1"; havana_transcript "OTTMUST00000143991.1";
chr7	HAVANA	gene	127524888	127529276	0	-	.	gene_id "ENSMUSG00000030800.11"; gene_type "protein_coding"; gene_name "Prss8"; level 2; mgi_id "MGI:1923810"; havana_gene "OTTMUSG00000058635.1";
chr7	HAVANA	transcript	127524888	127529276	0	-	.	gene_id "ENSMUSG00000030800.11"; transcript_id "ENSMUST00000032988.10"; gene_type "protein_coding"; gene_name "Prss8"; transcript_type "protein_coding"; transcript_name "Prss8-201"; level 2; protein_id "ENSMUSP00000032988.9"; transcript_support_level "1"; mgi_id "MGI:1923810"; tag "basic"; tag "Ensembl_canonical"; tag "GENCODE_Primary"; tag "appris_principal_1"; tag "CCDS"; ccdsid "CCDS40147.1"; havana_gene "OTTMUSG00000058635.1"; havana_transcript "OTTMUST00000143990.1";
chr7	HAVANA	transcript	127524888	127529276	0	-	.	gene_id "ENSMUSG00000030800.11"; transcript_id "ENSMUST00000206124.2"; gene_type "protein_coding"; gene_name "Prss8"; transcript_type "protein_coding"; transcript_name "Prss8-202"; level 2; protein_id "ENSMUSP00000145904.2"; transcript_support_level "1"; mgi_id "MGI:1923810"; tag "alternative_5_UTR"; tag "basic"; tag "appris_principal_1"; tag "CCDS"; ccdsid "CCDS40147.1"; havana_gene "OTTMUSG00000058635.1"; havana_transcript "OTTMUST00000143991.1";
chr7	HAVANA	stop_codon	127525498	127525500	0	-	0	gene_id "ENSMUSG00000030800.11"; transcript_id "ENSMUST00000032988.10"; gene_type "protein_coding"; gene_name "Prss8"; transcript_type "protein_coding"; transcript_name "Prss8-201"; exon_number 6; exon_id "ENSMUSE00000883490.3"; level 2; protein_id "ENSMUSP00000032988.9"; transcript_support_level "1"; mgi_id "MGI:1923810"; tag "basic"; tag "Ensembl_canonical"; tag "GENCODE_Primary"; tag "appris_principal_1"; tag "CCDS"; ccdsid "CCDS40147.1"; havana_gene "OTTMUSG00000058635.1"; havana_transcript "OTTMUST00000143990.1";
chr7	HAVANA	stop_codon	127525498	127525500	0	-	0	gene_id "ENSMUSG00000030800.11"; transcript_id "ENSMUST00000206124.2"; gene_type "protein_coding"; gene_name "Prss8"; transcript_type "protein_coding"; transcript_name "Prss8-202"; exon_number 7; exon_id "ENSMUSE00000883490.3"; level 2; protein_id "ENSMUSP00000145904.2"; transcript_support_level "1"; mgi_id "MGI:1923810"; tag "alternative_5_UTR"; tag "basic"; tag "appris_principal_1"; tag "CCDS"; ccdsid "CCDS40147.1"; havana_gene "OTTMUSG00000058635.1"; havana_transcript "OTTMUST00000143991.1";
chr7	HAVANA	CDS	127525501	127525812	0	-	0	gene_id "ENSMUSG00000030800.11"; transcript_id "ENSMUST00000032988.10"; gene_type "protein_coding"; gene_name "Prss8"; transcript_type "protein_coding"; transcript_name "Prss8-201"; exon_number 6; exon_id "ENSMUSE00000883490.3"; level 2; protein_id "ENSMUSP00000032988.9"; transcript_support_level "1"; mgi_id "MGI:1923810"; tag "basic"; tag "Ensembl_canonical"; tag "GENCODE_Primary"; tag "appris_principal_1"; tag "CCDS"; ccdsid "CCDS40147.1"; havana_gene "OTTMUSG00000058635.1"; havana_transcript "OTTMUST00000143990.1";
chr7	HAVANA	CDS	127525501	127525812	0	-	0	gene_id "ENSMUSG00000030800.11"; transcript_id "ENSMUST00000206124.2"; gene_type "protein_coding"; gene_name "Prss8"; transcript_type "protein_coding"; transcript_name "Prss8-202"; exon_number 7; exon_id "ENSMUSE00000883490.3"; level 2; protein_id "ENSMUSP00000145904.2"; transcript_support_level "1"; mgi_id "MGI:1923810"; tag "alternative_5_UTR"; tag "basic"; tag "appris_principal_1"; tag "CCDS"; ccdsid "CCDS40147.1"; havana_gene "OTTMUSG00000058635.1"; havana_transcript "OTTMUST00000143991.1";
chr7	HAVANA	exon	127525917	127526083	0	-	.	gene_id "ENSMUSG00000030800.11"; transcript_id "ENSMUST00000032988.10"; gene_type "protein_coding"; gene_name "Prss8"; transcript_type "protein_coding"; transcript_name "Prss8-201"; exon_number 5; exon_id "ENSMUSE00000203548.2"; level 2; protein_id "ENSMUSP00000032988.9"; transcript_support_level "1"; mgi_id "MGI:1923810"; tag "basic"; tag "Ensembl_canonical"; tag "GENCODE_Primary"; tag "appris_principal_1"; tag "CCDS"; ccdsid "CCDS40147.1"; havana_gene "OTTMUSG00000058635.1"; havana_transcript "OTTMUST00000143990.1";
chr7	HAVANA	CDS	127525917	127526083	0	-	2	gene_id "ENSMUSG00000030800.11"; transcript_id "ENSMUST00000032988.10"; gene_type "protein_coding"; gene_name "Prss8"; transcript_type "protein_coding"; transcript_name "Prss8-201"; exon_number 5; exon_id "ENSMUSE00000203548.2"; level 2; protein_id "ENSMUSP00000032988.9"; transcript_support_level "1"; mgi_id "MGI:1923810"; tag "basic"; tag "Ensembl_canonical"; tag "GENCODE_Primary"; tag "appris_principal_1"; tag "CCDS"; ccdsid "CCDS40147.1"; havana_gene "OTTMUSG00000058635.1"; havana_transcript "OTTMUST00000143990.1";
chr7	HAVANA	exon	127525917	127526083	0	-	.	gene_id "ENSMUSG00000030800.11"; transcript_id "ENSMUST00000206124.2"; gene_type "protein_coding"; gene_name "Prss8"; transcript_type "protein_coding"; transcript_name "Prss8-202"; exon_number 6; exon_id "ENSMUSE00000203548.2"; level 2; protein_id "ENSMUSP00000145904.2"; transcript_support_level "1"; mgi_id "MGI:1923810"; tag "alternative_5_UTR"; tag "basic"; tag "appris_principal_1"; tag "CCDS"; ccdsid "CCDS40147.1"; havana_gene "OTTMUSG00000058635.1"; havana_transcript "OTTMUST00000143991.1";
chr7	HAVANA	CDS	127525917	127526083	0	-	2	gene_id "ENSMUSG00000030800.11"; transcript_id "ENSMUST00000206124.2"; gene_type "protein_coding"; gene_name "Prss8"; transcript_type "protein_coding"; transcript_name "Prss8-202"; exon_number 6; exon_id "ENSMUSE00000203548.2"; level 2; protein_id "ENSMUSP00000145904.2"; transcript_support_level "1"; mgi_id "MGI:1923810"; tag "alternative_5_UTR"; tag "basic"; tag "appris_principal_1"; tag "CCDS"; ccdsid "CCDS40147.1"; havana_gene "OTTMUSG00000058635.1"; havana_transcript "OTTMUST00000143991.1";
chr7	HAVANA	exon	127525934	127526083	0	-	.	gene_id "ENSMUSG00000030800.11"; transcript_id "ENSMUST00000206568.2"; gene_type "protein_coding"; gene_name "Prss8"; transcript_type "nonsense_mediated_decay"; transcript_name "Prss8-203"; exon_number 5; exon_id "ENSMUSE00001374348.2"; level 2; protein_id "ENSMUSP00000146313.2"; transcript_support_level "3"; mgi_id "MGI:1923810"; havana_gene "OTTMUSG00000058635.1"; havana_transcript "OTTMUST00000143992.1";
chr7	HAVANA	UTR	127525934	127526083	0	-	.	gene_id "ENSMUSG00000030800.11"; transcript_id "ENSMUST00000206568.2"; gene_type "protein_coding"; gene_name "Prss8"; transcript_type "nonsense_mediated_decay"; transcript_name "Prss8-203"; exon_number 5; exon_id "ENSMUSE00001374348.2"; level 2; protein_id "ENSMUSP00000146313.2"; transcript_support_level "3"; mgi_id "MGI:1923810"; havana_gene "OTTMUSG00000058635.1"; havana_transcript "OTTMUST00000143992.1";
chr7	HAVANA	transcript	127525934	127529267	0	-	.	gene_id "ENSMUSG00000030800.11"; transcript_id "ENSMUST00000206568.2"; gene_type "protein_coding"; gene_name "Prss8"; transcript_type "nonsense_mediated_decay"; transcript_name "Prss8-203"; level 2; protein_id "ENSMUSP00000146313.2"; transcript_support_level "3"; mgi_id "MGI:1923810"; havana_gene "OTTMUSG00000058635.1"; havana_transcript "OTTMUST00000143992.1";
chr7	HAVANA	UTR	127526171	127526416	0	-	.	gene_id "ENSMUSG00000030800.11"; transcript_id "ENSMUST00000206568.2"; gene_type "protein_coding"; gene_name "Prss8"; transcript_type "nonsense_mediated_decay"; transcript_name "Prss8-203"; exon_number 4; exon_id "ENSMUSE00001371637.2"; level 2; protein_id "ENSMUSP00000146313.2"; transcript_support_level "3"; mgi_id "MGI:1923810"; havana_gene "OTTMUSG00000058635.1"; havana_transcript "OTTMUST00000143992.1";
chr7	HAVANA	exon	127526171	127526442	0	-	.	gene_id "ENSMUSG00000030800.11"; transcript_id "ENSMUST00000032988.10"; gene_type "protein_coding"; gene_name "Prss8"; transcript_type "protein_coding"; transcript_name "Prss8-201"; exon_number 4; exon_id "ENSMUSE00000420391.2"; level 2; protein_id "ENSMUSP00000032988.9"; transcript_support_level "1"; mgi_id "MGI:1923810"; tag "basic"; tag "Ensembl_canonical"; tag "GENCODE_Primary"; tag "appris_principal_1"; tag "CCDS"; ccdsid "CCDS40147.1"; havana_gene "OTTMUSG00000058635.1"; havana_transcript "OTTMUST00000143990.1";
chr7	HAVANA	CDS	127526171	127526442	0	-	1	gene_id "ENSMUSG00000030800.11"; transcript_id "ENSMUST00000032988.10"; gene_type "protein_coding"; gene_name "Prss8"; transcript_type "protein_coding"; transcript_name "Prss8-201"; exon_number 4; exon_id "ENSMUSE00000420391.2"; level 2; protein_id "ENSMUSP00000032988.9"; transcript_support_level "1"; mgi_id "MGI:1923810"; tag "basic"; tag "Ensembl_canonical"; tag "GENCODE_Primary"; tag "appris_principal_1"; tag "CCDS"; ccdsid "CCDS40147.1"; havana_gene "OTTMUSG00000058635.1"; havana_transcript "OTTMUST00000143990.1";
chr7	HAVANA	exon	127526171	127526442	0	-	.	gene_id "ENSMUSG00000030800.11"; transcript_id "ENSMUST00000206124.2"; gene_type "protein_coding"; gene_name "Prss8"; transcript_type "protein_coding"; transcript_name "Prss8-202"; exon_number 5; exon_id "ENSMUSE00000420391.2"; level 2; protein_id "ENSMUSP00000145904.2"; transcript_support_level "1"; mgi_id "MGI:1923810"; tag "alternative_5_UTR"; tag "basic"; tag "appris_principal_1"; tag "CCDS"; ccdsid "CCDS40147.1"; havana_gene "OTTMUSG00000058635.1"; havana_transcript "OTTMUST00000143991.1";
chr7	HAVANA	CDS	127526171	127526442	0	-	1	gene_id "ENSMUSG00000030800.11"; transcript_id "ENSMUST00000206124.2"; gene_type "protein_coding"; gene_name "Prss8"; transcript_type "protein_coding"; transcript_name "Prss8-202"; exon_number 5; exon_id "ENSMUSE00000420391.2"; level 2; protein_id "ENSMUSP00000145904.2"; transcript_support_level "1"; mgi_id "MGI:1923810"; tag "alternative_5_UTR"; tag "basic"; tag "appris_principal_1"; tag "CCDS"; ccdsid "CCDS40147.1"; havana_gene "OTTMUSG00000058635.1"; havana_transcript "OTTMUST00000143991.1";
chr7	HAVANA	exon	127526171	127526442	0	-	.	gene_id "ENSMUSG00000030800.11"; transcript_id "ENSMUST00000206568.2"; gene_type "protein_coding"; gene_name "Prss8"; transcript_type "nonsense_mediated_decay"; transcript_name "Prss8-203"; exon_number 4; exon_id "ENSMUSE00001371637.2"; level 2; protein_id "ENSMUSP00000146313.2"; transcript_support_level "3"; mgi_id "MGI:1923810"; havana_gene "OTTMUSG00000058635.1"; havana_transcript "OTTMUST00000143992.1";
chr7	HAVANA	stop_codon	127526414	127526416	0	-	0	gene_id "ENSMUSG00000030800.11"; transcript_id "ENSMUST00000206568.2"; gene_type "protein_coding"; gene_name "Prss8"; transcript_type "nonsense_mediated_decay"; transcript_name "Prss8-203"; exon_number 4; exon_id "ENSMUSE00001371637.2"; level 2; protein_id "ENSMUSP00000146313.2"; transcript_support_level "3"; mgi_id "MGI:1923810"; havana_gene "OTTMUSG00000058635.1"; havana_transcript "OTTMUST00000143992.1";
chr7	HAVANA	CDS	127526417	127526442	0	-	2	gene_id "ENSMUSG00000030800.11"; transcript_id "ENSMUST00000206568.2"; gene_type "protein_coding"; gene_name "Prss8"; transcript_type "nonsense_mediated_decay"; transcript_name "Prss8-203"; exon_number 4; exon_id "ENSMUSE00001371637.2"; level 2; protein_id "ENSMUSP00000146313.2"; transcript_support_level "3"; mgi_id "MGI:1923810"; havana_gene "OTTMUSG00000058635.1"; havana_transcript "OTTMUST00000143992.1";
chr7	HAVANA	exon	127526981	127527143	0	-	.	gene_id "ENSMUSG00000030800.11"; transcript_id "ENSMUST00000032988.10"; gene_type "protein_coding"; gene_name "Prss8"; transcript_type "protein_coding"; transcript_name "Prss8-201"; exon_number 3; exon_id "ENSMUSE00000420397.2"; level 2; protein_id "ENSMUSP00000032988.9"; transcript_support_level "1"; mgi_id "MGI:1923810"; tag "basic"; tag "Ensembl_canonical"; tag "GENCODE_Primary"; tag "appris_principal_1"; tag "CCDS"; ccdsid "CCDS40147.1"; havana_gene "OTTMUSG00000058635.1"; havana_transcript "OTTMUST00000143990.1";
chr7	HAVANA	CDS	127526981	127527143	0	-	2	gene_id "ENSMUSG00000030800.11"; transcript_id "ENSMUST00000032988.10"; gene_type "protein_coding"; gene_name "Prss8"; transcript_type "protein_coding"; transcript_name "Prss8-201"; exon_number 3; exon_id "ENSMUSE00000420397.2"; level 2; protein_id "ENSMUSP00000032988.9"; transcript_support_level "1"; mgi_id "MGI:1923810"; tag "basic"; tag "Ensembl_canonical"; tag "GENCODE_Primary"; tag "appris_principal_1"; tag "CCDS"; ccdsid "CCDS40147.1"; havana_gene "OTTMUSG00000058635.1"; havana_transcript "OTTMUST00000143990.1";
chr7	HAVANA	exon	127526981	127527143	0	-	.	gene_id "ENSMUSG00000030800.11"; transcript_id "ENSMUST00000206124.2"; gene_type "protein_coding"; gene_name "Prss8"; transcript_type "protein_coding"; transcript_name "Prss8-202"; exon_number 4; exon_id "ENSMUSE00000420397.2"; level 2; protein_id "ENSMUSP00000145904.2"; transcript_support_level "1"; mgi_id "MGI:1923810"; tag "alternative_5_UTR"; tag "basic"; tag "appris_principal_1"; tag "CCDS"; ccdsid "CCDS40147.1"; havana_gene "OTTMUSG00000058635.1"; havana_transcript "OTTMUST00000143991.1";
chr7	HAVANA	CDS	127526981	127527143	0	-	2	gene_id "ENSMUSG00000030800.11"; transcript_id "ENSMUST00000206124.2"; gene_type "protein_coding"; gene_name "Prss8"; transcript_type "protein_coding"; transcript_name "Prss8-202"; exon_number 4; exon_id "ENSMUSE00000420397.2"; level 2; protein_id "ENSMUSP00000145904.2"; transcript_support_level "1"; mgi_id "MGI:1923810"; tag "alternative_5_UTR"; tag "basic"; tag "appris_principal_1"; tag "CCDS"; ccdsid "CCDS40147.1"; havana_gene "OTTMUSG00000058635.1"; havana_transcript "OTTMUST00000143991.1";
chr7	HAVANA	exon	127527087	127527143	0	-	.	gene_id "ENSMUSG00000030800.11"; transcript_id "ENSMUST00000206568.2"; gene_type "protein_coding"; gene_name "Prss8"; transcript_type "nonsense_mediated_decay"; transcript_name "Prss8-203"; exon_number 3; exon_id "ENSMUSE00001372579.2"; level 2; protein_id "ENSMUSP00000146313.2"; transcript_support_level "3"; mgi_id "MGI:1923810"; havana_gene "OTTMUSG00000058635.1"; havana_transcript "OTTMUST00000143992.1";
chr7	HAVANA	CDS	127527087	127527143	0	-	2	gene_id "ENSMUSG00000030800.11"; transcript_id "ENSMUST00000206568.2"; gene_type "protein_coding"; gene_name "Prss8"; transcript_type "nonsense_mediated_decay"; transcript_name "Prss8-203"; exon_number 3; exon_id "ENSMUSE00001372579.2"; level 2; protein_id "ENSMUSP00000146313.2"; transcript_support_level "3"; mgi_id "MGI:1923810"; havana_gene "OTTMUSG00000058635.1"; havana_transcript "OTTMUST00000143992.1";
chr7	HAVANA	exon	127528729	127528746	0	-	.	gene_id "ENSMUSG00000030800.11"; transcript_id "ENSMUST00000032988.10"; gene_type "protein_coding"; gene_name "Prss8"; transcript_type "protein_coding"; transcript_name "Prss8-201"; exon_number 2; exon_id "ENSMUSE00001472414.2"; level 2; protein_id "ENSMUSP00000032988.9"; transcript_support_level "1"; mgi_id "MGI:1923810"; tag "basic"; tag "Ensembl_canonical"; tag "GENCODE_Primary"; tag "appris_principal_1"; tag "CCDS"; ccdsid "CCDS40147.1"; havana_gene "OTTMUSG00000058635.1"; havana_transcript "OTTMUST00000143990.1";
chr7	HAVANA	CDS	127528729	127528746	0	-	2	gene_id "ENSMUSG00000030800.11"; transcript_id "ENSMUST00000032988.10"; gene_type "protein_coding"; gene_name "Prss8"; transcript_type "protein_coding"; transcript_name "Prss8-201"; exon_number 2; exon_id "ENSMUSE00001472414.2"; level 2; protein_id "ENSMUSP00000032988.9"; transcript_support_level "1"; mgi_id "MGI:1923810"; tag "basic"; tag "Ensembl_canonical"; tag "GENCODE_Primary"; tag "appris_principal_1"; tag "CCDS"; ccdsid "CCDS40147.1"; havana_gene "OTTMUSG00000058635.1"; havana_transcript "OTTMUST00000143990.1";
chr7	HAVANA	exon	127528729	127528746	0	-	.	gene_id "ENSMUSG00000030800.11"; transcript_id "ENSMUST00000206124.2"; gene_type "protein_coding"; gene_name "Prss8"; transcript_type "protein_coding"; transcript_name "Prss8-202"; exon_number 3; exon_id "ENSMUSE00001472414.2"; level 2; protein_id "ENSMUSP00000145904.2"; transcript_support_level "1"; mgi_id "MGI:1923810"; tag "alternative_5_UTR"; tag "basic"; tag "appris_principal_1"; tag "CCDS"; ccdsid "CCDS40147.1"; havana_gene "OTTMUSG00000058635.1"; havana_transcript "OTTMUST00000143991.1";
chr7	HAVANA	CDS	127528729	127528746	0	-	2	gene_id "ENSMUSG00000030800.11"; transcript_id "ENSMUST00000206124.2"; gene_type "protein_coding"; gene_name "Prss8"; transcript_type "protein_coding"; transcript_name "Prss8-202"; exon_number 3; exon_id "ENSMUSE00001472414.2"; level 2; protein_id "ENSMUSP00000145904.2"; transcript_support_level "1"; mgi_id "MGI:1923810"; tag "alternative_5_UTR"; tag "basic"; tag "appris_principal_1"; tag "CCDS"; ccdsid "CCDS40147.1"; havana_gene "OTTMUSG00000058635.1"; havana_transcript "OTTMUST00000143991.1";
chr7	HAVANA	exon	127528729	127528746	0	-	.	gene_id "ENSMUSG00000030800.11"; transcript_id "ENSMUST00000206568.2"; gene_type "protein_coding"; gene_name "Prss8"; transcript_type "nonsense_mediated_decay"; transcript_name "Prss8-203"; exon_number 2; exon_id "ENSMUSE00001472414.2"; level 2; protein_id "ENSMUSP00000146313.2"; transcript_support_level "3"; mgi_id "MGI:1923810"; havana_gene "OTTMUSG00000058635.1"; havana_transcript "OTTMUST00000143992.1";
chr7	HAVANA	CDS	127528729	127528746	0	-	2	gene_id "ENSMUSG00000030800.11"; transcript_id "ENSMUST00000206568.2"; gene_type "protein_coding"; gene_name "Prss8"; transcript_type "nonsense_mediated_decay"; transcript_name "Prss8-203"; exon_number 2; exon_id "ENSMUSE00001472414.2"; level 2; protein_id "ENSMUSP00000146313.2"; transcript_support_level "3"; mgi_id "MGI:1923810"; havana_gene "OTTMUSG00000058635.1"; havana_transcript "OTTMUST00000143992.1";
chr7	HAVANA	CDS	127528970	127529054	0	-	0	gene_id "ENSMUSG00000030800.11"; transcript_id "ENSMUST00000032988.10"; gene_type "protein_coding"; gene_name "Prss8"; transcript_type "protein_coding"; transcript_name "Prss8-201"; exon_number 1; exon_id "ENSMUSE00000520344.6"; level 2; protein_id "ENSMUSP00000032988.9"; transcript_support_level "1"; mgi_id "MGI:1923810"; tag "basic"; tag "Ensembl_canonical"; tag "GENCODE_Primary"; tag "appris_principal_1"; tag "CCDS"; ccdsid "CCDS40147.1"; havana_gene "OTTMUSG00000058635.1"; havana_transcript "OTTMUST00000143990.1";
chr7	HAVANA	CDS	127528970	127529054	0	-	0	gene_id "ENSMUSG00000030800.11"; transcript_id "ENSMUST00000206124.2"; gene_type "protein_coding"; gene_name "Prss8"; transcript_type "protein_coding"; transcript_name "Prss8-202"; exon_number 2; exon_id "ENSMUSE00001373570.2"; level 2; protein_id "ENSMUSP00000145904.2"; transcript_support_level "1"; mgi_id "MGI:1923810"; tag "alternative_5_UTR"; tag "basic"; tag "appris_principal_1"; tag "CCDS"; ccdsid "CCDS40147.1"; havana_gene "OTTMUSG00000058635.1"; havana_transcript "OTTMUST00000143991.1";
chr7	HAVANA	CDS	127528970	127529054	0	-	0	gene_id "ENSMUSG00000030800.11"; transcript_id "ENSMUST00000206568.2"; gene_type "protein_coding"; gene_name "Prss8"; transcript_type "nonsense_mediated_decay"; transcript_name "Prss8-203"; exon_number 1; exon_id "ENSMUSE00001373161.2"; level 2; protein_id "ENSMUSP00000146313.2"; transcript_support_level "3"; mgi_id "MGI:1923810"; havana_gene "OTTMUSG00000058635.1"; havana_transcript "OTTMUST00000143992.1";
chr7	HAVANA	exon	127528970	127529085	0	-	.	gene_id "ENSMUSG00000030800.11"; transcript_id "ENSMUST00000206124.2"; gene_type "protein_coding"; gene_name "Prss8"; transcript_type "protein_coding"; transcript_name "Prss8-202"; exon_number 2; exon_id "ENSMUSE00001373570.2"; level 2; protein_id "ENSMUSP00000145904.2"; transcript_support_level "1"; mgi_id "MGI:1923810"; tag "alternative_5_UTR"; tag "basic"; tag "appris_principal_1"; tag "CCDS"; ccdsid "CCDS40147.1"; havana_gene "OTTMUSG00000058635.1"; havana_transcript "OTTMUST00000143991.1";
chr7	HAVANA	exon	127528970	127529267	0	-	.	gene_id "ENSMUSG00000030800.11"; transcript_id "ENSMUST00000206568.2"; gene_type "protein_coding"; gene_name "Prss8"; transcript_type "nonsense_mediated_decay"; transcript_name "Prss8-203"; exon_number 1; exon_id "ENSMUSE00001373161.2"; level 2; protein_id "ENSMUSP00000146313.2"; transcript_support_level "3"; mgi_id "MGI:1923810"; havana_gene "OTTMUSG00000058635.1"; havana_transcript "OTTMUST00000143992.1";
chr7	HAVANA	exon	127528970	127529276	0	-	.	gene_id "ENSMUSG00000030800.11"; transcript_id "ENSMUST00000032988.10"; gene_type "protein_coding"; gene_name "Prss8"; transcript_type "protein_coding"; transcript_name "Prss8-201"; exon_number 1; exon_id "ENSMUSE00000520344.6"; level 2; protein_id "ENSMUSP00000032988.9"; transcript_support_level "1"; mgi_id "MGI:1923810"; tag "basic"; tag "Ensembl_canonical"; tag "GENCODE_Primary"; tag "appris_principal_1"; tag "CCDS"; ccdsid "CCDS40147.1"; havana_gene "OTTMUSG00000058635.1"; havana_transcript "OTTMUST00000143990.1";
chr7	HAVANA	start_codon	127529052	127529054	0	-	0	gene_id "ENSMUSG00000030800.11"; transcript_id "ENSMUST00000032988.10"; gene_type "protein_coding"; gene_name "Prss8"; transcript_type "protein_coding"; transcript_name "Prss8-201"; exon_number 1; exon_id "ENSMUSE00000520344.6"; level 2; protein_id "ENSMUSP00000032988.9"; transcript_support_level "1"; mgi_id "MGI:1923810"; tag "basic"; tag "Ensembl_canonical"; tag "GENCODE_Primary"; tag "appris_principal_1"; tag "CCDS"; ccdsid "CCDS40147.1"; havana_gene "OTTMUSG00000058635.1"; havana_transcript "OTTMUST00000143990.1";
chr7	HAVANA	start_codon	127529052	127529054	0	-	0	gene_id "ENSMUSG00000030800.11"; transcript_id "ENSMUST00000206124.2"; gene_type "protein_coding"; gene_name "Prss8"; transcript_type "protein_coding"; transcript_name "Prss8-202"; exon_number 2; exon_id "ENSMUSE00001373570.2"; level 2; protein_id "ENSMUSP00000145904.2"; transcript_support_level "1"; mgi_id "MGI:1923810"; tag "alternative_5_UTR"; tag "basic"; tag "appris_principal_1"; tag "CCDS"; ccdsid "CCDS40147.1"; havana_gene "OTTMUSG00000058635.1"; havana_transcript "OTTMUST00000143991.1";
chr7	HAVANA	start_codon	127529052	127529054	0	-	0	gene_id "ENSMUSG00000030800.11"; transcript_id "ENSMUST00000206568.2"; gene_type "protein_coding"; gene_name "Prss8"; transcript_type "nonsense_mediated_decay"; transcript_name "Prss8-203"; exon_number 1; exon_id "ENSMUSE00001373161.2"; level 2; protein_id "ENSMUSP00000146313.2"; transcript_support_level "3"; mgi_id "MGI:1923810"; havana_gene "OTTMUSG00000058635.1"; havana_transcript "OTTMUST00000143992.1";
chr7	HAVANA	UTR	127529055	127529085	0	-	.	gene_id "ENSMUSG00000030800.11"; transcript_id "ENSMUST00000206124.2"; gene_type "protein_coding"; gene_name "Prss8"; transcript_type "protein_coding"; transcript_name "Prss8-202"; exon_number 2; exon_id "ENSMUSE00001373570.2"; level 2; protein_id "ENSMUSP00000145904.2"; transcript_support_level "1"; mgi_id "MGI:1923810"; tag "alternative_5_UTR"; tag "basic"; tag "appris_principal_1"; tag "CCDS"; ccdsid "CCDS40147.1"; havana_gene "OTTMUSG00000058635.1"; havana_transcript "OTTMUST00000143991.1";
chr7	HAVANA	UTR	127529055	127529267	0	-	.	gene_id "ENSMUSG00000030800.11"; transcript_id "ENSMUST00000206568.2"; gene_type "protein_coding"; gene_name "Prss8"; transcript_type "nonsense_mediated_decay"; transcript_name "Prss8-203"; exon_number 1; exon_id "ENSMUSE00001373161.2"; level 2; protein_id "ENSMUSP00000146313.2"; transcript_support_level "3"; mgi_id "MGI:1923810"; havana_gene "OTTMUSG00000058635.1"; havana_transcript "OTTMUST00000143992.1";
chr7	HAVANA	UTR	127529055	127529276	0	-	.	gene_id "ENSMUSG00000030800.11"; transcript_id "ENSMUST00000032988.10"; gene_type "protein_coding"; gene_name "Prss8"; transcript_type "protein_coding"; transcript_name "Prss8-201"; exon_number 1; exon_id "ENSMUSE00000520344.6"; level 2; protein_id "ENSMUSP00000032988.9"; transcript_support_level "1"; mgi_id "MGI:1923810"; tag "basic"; tag "Ensembl_canonical"; tag "GENCODE_Primary"; tag "appris_principal_1"; tag "CCDS"; ccdsid "CCDS40147.1"; havana_gene "OTTMUSG00000058635.1"; havana_transcript "OTTMUST00000143990.1";
chr7	HAVANA	exon	127529229	127529276	0	-	.	gene_id "ENSMUSG00000030800.11"; transcript_id "ENSMUST00000206124.2"; gene_type "protein_coding"; gene_name "Prss8"; transcript_type "protein_coding"; transcript_name "Prss8-202"; exon_number 1; exon_id "ENSMUSE00001370627.2"; level 2; protein_id "ENSMUSP00000145904.2"; transcript_support_level "1"; mgi_id "MGI:1923810"; tag "alternative_5_UTR"; tag "basic"; tag "appris_principal_1"; tag "CCDS"; ccdsid "CCDS40147.1"; havana_gene "OTTMUSG00000058635.1"; havana_transcript "OTTMUST00000143991.1";
chr7	HAVANA	UTR	127529229	127529276	0	-	.	gene_id "ENSMUSG00000030800.11"; transcript_id "ENSMUST00000206124.2"; gene_type "protein_coding"; gene_name "Prss8"; transcript_type "protein_coding"; transcript_name "Prss8-202"; exon_number 1; exon_id "ENSMUSE00001370627.2"; level 2; protein_id "ENSMUSP00000145904.2"; transcript_support_level "1"; mgi_id "MGI:1923810"; tag "alternative_5_UTR"; tag "basic"; tag "appris_principal_1"; tag "CCDS"; ccdsid "CCDS40147.1"; havana_gene "OTTMUSG00000058635.1"; havana_transcript "OTTMUST00000143991.1";
chr7	HAVANA	UTR	127531810	127532004	0	-	.	gene_id "ENSMUSG00000070371.12"; transcript_id "ENSMUST00000118755.8"; gene_type "protein_coding"; gene_name "Prss36"; transcript_type "protein_coding"; transcript_name "Prss36-202"; exon_number 15; exon_id "ENSMUSE00001236072.2"; level 1; protein_id "ENSMUSP00000112659.2"; transcript_support_level "5"; mgi_id "MGI:1924863"; tag "inferred_exon_combination"; tag "basic"; tag "appris_principal_2"; tag "exp_conf"; tag "CCDS"; ccdsid "CCDS52410.2"; havana_gene "OTTMUSG00000031084.1"; havana_transcript "OTTMUST00000076998.1";
chr7	ENSEMBL	UTR	127531810	127532004	0	-	.	gene_id "ENSMUSG00000070371.12"; transcript_id "ENSMUST00000094026.10"; gene_type "protein_coding"; gene_name "Prss36"; transcript_type "protein_coding"; transcript_name "Prss36-201"; exon_number 15; exon_id "ENSMUSE00001236072.2"; level 3; protein_id "ENSMUSP00000091565.4"; transcript_support_level "5"; mgi_id "MGI:1924863"; tag "basic"; tag "Ensembl_canonical"; tag "GENCODE_Primary"; tag "appris_alternative_2"; havana_gene "OTTMUSG00000031084.1";
chr7	HAVANA	exon	127531810	127532286	0	-	.	gene_id "ENSMUSG00000070371.12"; transcript_id "ENSMUST00000153110.8"; gene_type "protein_coding"; gene_name "Prss36"; transcript_type "protein_coding_CDS_not_defined"; transcript_name "Prss36-207"; exon_number 5; exon_id "ENSMUSE00001234746.2"; level 2; transcript_support_level "1"; mgi_id "MGI:1924863"; havana_gene "OTTMUSG00000031084.1"; havana_transcript "OTTMUST00000077000.1";
chr7	HAVANA	exon	127531810	127532286	0	-	.	gene_id "ENSMUSG00000070371.12"; transcript_id "ENSMUST00000152697.3"; gene_type "protein_coding"; gene_name "Prss36"; transcript_type "protein_coding_CDS_not_defined"; transcript_name "Prss36-206"; exon_number 5; exon_id "ENSMUSE00001234746.2"; level 2; transcript_support_level "1"; mgi_id "MGI:1924863"; havana_gene "OTTMUSG00000031084.1"; havana_transcript "OTTMUST00000076999.1";
chr7	HAVANA	exon	127531810	127532286	0	-	.	gene_id "ENSMUSG00000070371.12"; transcript_id "ENSMUST00000118755.8"; gene_type "protein_coding"; gene_name "Prss36"; transcript_type "protein_coding"; transcript_name "Prss36-202"; exon_number 15; exon_id "ENSMUSE00001236072.2"; level 1; protein_id "ENSMUSP00000112659.2"; transcript_support_level "5"; mgi_id "MGI:1924863"; tag "inferred_exon_combination"; tag "basic"; tag "appris_principal_2"; tag "exp_conf"; tag "CCDS"; ccdsid "CCDS52410.2"; havana_gene "OTTMUSG00000031084.1"; havana_transcript "OTTMUST00000076998.1";
chr7	ENSEMBL	exon	127531810	127532286	0	-	.	gene_id "ENSMUSG00000070371.12"; transcript_id "ENSMUST00000094026.10"; gene_type "protein_coding"; gene_name "Prss36"; transcript_type "protein_coding"; transcript_name "Prss36-201"; exon_number 15; exon_id "ENSMUSE00001236072.2"; level 3; protein_id "ENSMUSP00000091565.4"; transcript_support_level "5"; mgi_id "MGI:1924863"; tag "basic"; tag "Ensembl_canonical"; tag "GENCODE_Primary"; tag "appris_alternative_2"; havana_gene "OTTMUSG00000031084.1";
chr7	HAVANA	transcript	127531810	127534651	0	-	.	gene_id "ENSMUSG00000070371.12"; transcript_id "ENSMUST00000153110.8"; gene_type "protein_coding"; gene_name "Prss36"; transcript_type "protein_coding_CDS_not_defined"; transcript_name "Prss36-207"; level 2; transcript_support_level "1"; mgi_id "MGI:1924863"; havana_gene "OTTMUSG00000031084.1"; havana_transcript "OTTMUST00000077000.1";
chr7	HAVANA	transcript	127531810	127534691	0	-	.	gene_id "ENSMUSG00000070371.12"; transcript_id "ENSMUST00000152697.3"; gene_type "protein_coding"; gene_name "Prss36"; transcript_type "protein_coding_CDS_not_defined"; transcript_name "Prss36-206"; level 2; transcript_support_level "1"; mgi_id "MGI:1924863"; havana_gene "OTTMUSG00000031084.1"; havana_transcript "OTTMUST00000076999.1";
chr7	HAVANA	gene	127531810	127545897	0	-	.	gene_id "ENSMUSG00000070371.12"; gene_type "protein_coding"; gene_name "Prss36"; level 1; mgi_id "MGI:1924863"; havana_gene "OTTMUSG00000031084.1";
chr7	HAVANA	transcript	127531810	127545897	0	-	.	gene_id "ENSMUSG00000070371.12"; transcript_id "ENSMUST00000118755.8"; gene_type "protein_coding"; gene_name "Prss36"; transcript_type "protein_coding"; transcript_name "Prss36-202"; level 1; protein_id "ENSMUSP00000112659.2"; transcript_support_level "5"; mgi_id "MGI:1924863"; tag "inferred_exon_combination"; tag "basic"; tag "appris_principal_2"; tag "exp_conf"; tag "CCDS"; ccdsid "CCDS52410.2"; havana_gene "OTTMUSG00000031084.1"; havana_transcript "OTTMUST00000076998.1";
chr7	ENSEMBL	transcript	127531810	127545897	0	-	.	gene_id "ENSMUSG00000070371.12"; transcript_id "ENSMUST00000094026.10"; gene_type "protein_coding"; gene_name "Prss36"; transcript_type "protein_coding"; transcript_name "Prss36-201"; level 3; protein_id "ENSMUSP00000091565.4"; transcript_support_level "5"; mgi_id "MGI:1924863"; tag "basic"; tag "Ensembl_canonical"; tag "GENCODE_Primary"; tag "appris_alternative_2"; havana_gene "OTTMUSG00000031084.1";
chr7	HAVANA	UTR	127531971	127532004	0	-	.	gene_id "ENSMUSG00000070371.12"; transcript_id "ENSMUST00000156152.3"; gene_type "protein_coding"; gene_name "Prss36"; transcript_type "protein_coding"; transcript_name "Prss36-208"; exon_number 6; exon_id "ENSMUSE00001375290.2"; level 2; protein_id "ENSMUSP00000121706.3"; transcript_support_level "5"; mgi_id "MGI:1924863"; tag "CAGE_supported_TSS"; tag "basic"; havana_gene "OTTMUSG00000031084.1"; havana_transcript "OTTMUST00000077002.1";
chr7	HAVANA	exon	127531971	127532286	0	-	.	gene_id "ENSMUSG00000070371.12"; transcript_id "ENSMUST00000156152.3"; gene_type "protein_coding"; gene_name "Prss36"; transcript_type "protein_coding"; transcript_name "Prss36-208"; exon_number 6; exon_id "ENSMUSE00001375290.2"; level 2; protein_id "ENSMUSP00000121706.3"; transcript_support_level "5"; mgi_id "MGI:1924863"; tag "CAGE_supported_TSS"; tag "basic"; havana_gene "OTTMUSG00000031084.1"; havana_transcript "OTTMUST00000077002.1";
chr7	HAVANA	transcript	127531971	127534622	0	-	.	gene_id "ENSMUSG00000070371.12"; transcript_id "ENSMUST00000156152.3"; gene_type "protein_coding"; gene_name "Prss36"; transcript_type "protein_coding"; transcript_name "Prss36-208"; level 2; protein_id "ENSMUSP00000121706.3"; transcript_support_level "5"; mgi_id "MGI:1924863"; tag "CAGE_supported_TSS"; tag "basic"; havana_gene "OTTMUSG00000031084.1"; havana_transcript "OTTMUST00000077002.1";
chr7	HAVANA	stop_codon	127532002	127532004	0	-	0	gene_id "ENSMUSG00000070371.12"; transcript_id "ENSMUST00000118755.8"; gene_type "protein_coding"; gene_name "Prss36"; transcript_type "protein_coding"; transcript_name "Prss36-202"; exon_number 15; exon_id "ENSMUSE00001236072.2"; level 1; protein_id "ENSMUSP00000112659.2"; transcript_support_level "5"; mgi_id "MGI:1924863"; tag "inferred_exon_combination"; tag "basic"; tag "appris_principal_2"; tag "exp_conf"; tag "CCDS"; ccdsid "CCDS52410.2"; havana_gene "OTTMUSG00000031084.1"; havana_transcript "OTTMUST00000076998.1";
chr7	ENSEMBL	stop_codon	127532002	127532004	0	-	0	gene_id "ENSMUSG00000070371.12"; transcript_id "ENSMUST00000094026.10"; gene_type "protein_coding"; gene_name "Prss36"; transcript_type "protein_coding"; transcript_name "Prss36-201"; exon_number 15; exon_id "ENSMUSE00001236072.2"; level 3; protein_id "ENSMUSP00000091565.4"; transcript_support_level "5"; mgi_id "MGI:1924863"; tag "basic"; tag "Ensembl_canonical"; tag "GENCODE_Primary"; tag "appris_alternative_2"; havana_gene "OTTMUSG00000031084.1";
chr7	HAVANA	stop_codon	127532002	127532004	0	-	0	gene_id "ENSMUSG00000070371.12"; transcript_id "ENSMUST00000156152.3"; gene_type "protein_coding"; gene_name "Prss36"; transcript_type "protein_coding"; transcript_name "Prss36-208"; exon_number 6; exon_id "ENSMUSE00001375290.2"; level 2; protein_id "ENSMUSP00000121706.3"; transcript_support_level "5"; mgi_id "MGI:1924863"; tag "CAGE_supported_TSS"; tag "basic"; havana_gene "OTTMUSG00000031084.1"; havana_transcript "OTTMUST00000077002.1";
chr7	HAVANA	CDS	127532005	127532286	0	-	0	gene_id "ENSMUSG00000070371.12"; transcript_id "ENSMUST00000118755.8"; gene_type "protein_coding"; gene_name "Prss36"; transcript_type "protein_coding"; transcript_name "Prss36-202"; exon_number 15; exon_id "ENSMUSE00001236072.2"; level 1; protein_id "ENSMUSP00000112659.2"; transcript_support_level "5"; mgi_id "MGI:1924863"; tag "inferred_exon_combination"; tag "basic"; tag "appris_principal_2"; tag "exp_conf"; tag "CCDS"; ccdsid "CCDS52410.2"; havana_gene "OTTMUSG00000031084.1"; havana_transcript "OTTMUST00000076998.1";
chr7	ENSEMBL	CDS	127532005	127532286	0	-	0	gene_id "ENSMUSG00000070371.12"; transcript_id "ENSMUST00000094026.10"; gene_type "protein_coding"; gene_name "Prss36"; transcript_type "protein_coding"; transcript_name "Prss36-201"; exon_number 15; exon_id "ENSMUSE00001236072.2"; level 3; protein_id "ENSMUSP00000091565.4"; transcript_support_level "5"; mgi_id "MGI:1924863"; tag "basic"; tag "Ensembl_canonical"; tag "GENCODE_Primary"; tag "appris_alternative_2"; havana_gene "OTTMUSG00000031084.1";
chr7	HAVANA	CDS	127532005	127532286	0	-	0	gene_id "ENSMUSG00000070371.12"; transcript_id "ENSMUST00000156152.3"; gene_type "protein_coding"; gene_name "Prss36"; transcript_type "protein_coding"; transcript_name "Prss36-208"; exon_number 6; exon_id "ENSMUSE00001375290.2"; level 2; protein_id "ENSMUSP00000121706.3"; transcript_support_level "5"; mgi_id "MGI:1924863"; tag "CAGE_supported_TSS"; tag "basic"; havana_gene "OTTMUSG00000031084.1"; havana_transcript "OTTMUST00000077002.1";
chr7	HAVANA	exon	127532074	127532286	0	-	.	gene_id "ENSMUSG00000070371.12"; transcript_id "ENSMUST00000141385.7"; gene_type "protein_coding"; gene_name "Prss36"; transcript_type "protein_coding"; transcript_name "Prss36-203"; exon_number 4; exon_id "ENSMUSE00000735575.2"; level 2; protein_id "ENSMUSP00000120544.2"; transcript_support_level "5"; mgi_id "MGI:1924863"; tag "mRNA_end_NF"; tag "cds_end_NF"; havana_gene "OTTMUSG00000031084.1"; havana_transcript "OTTMUST00000077003.1";
chr7	HAVANA	CDS	127532074	127532286	0	-	0	gene_id "ENSMUSG00000070371.12"; transcript_id "ENSMUST00000141385.7"; gene_type "protein_coding"; gene_name "Prss36"; transcript_type "protein_coding"; transcript_name "Prss36-203"; exon_number 4; exon_id "ENSMUSE00000735575.2"; level 2; protein_id "ENSMUSP00000120544.2"; transcript_support_level "5"; mgi_id "MGI:1924863"; tag "mRNA_end_NF"; tag "cds_end_NF"; havana_gene "OTTMUSG00000031084.1"; havana_transcript "OTTMUST00000077003.1";
chr7	ENSEMBL_gcm37	exon	127532074	127532286	0.949019681881089	-	.	gene_id "ENSMUSG00000070371.12"; transcript_id "ENSMUSG00000070371.12_tx_11"; exon_id "chr7_127532074_127532286_-"; exonnum "12"; txlen "2000";
chr7	ENSEMBL_gcm37	exon	127532074	127532286	0.00519836247306445	-	.	gene_id "ENSMUSG00000070371.12"; transcript_id "ENSMUSG00000070371.12_tx_12"; exon_id "chr7_127532074_127532286_-"; exonnum "15"; txlen "2556";
chr7	ENSEMBL_gcm37	exon	127532074	127532286	23.1099181242492	-	.	gene_id "ENSMUSG00000070371.12"; transcript_id "ENSMUSG00000070371.12_tx_4"; exon_id "chr7_127532074_127532286_-"; exonnum "15"; txlen "2647";
chr7	ENSEMBL_gcm37	exon	127532074	127532286	9.23223855112031	-	.	gene_id "ENSMUSG00000070371.12"; transcript_id "ENSMUSG00000070371.12_tx_6"; exon_id "chr7_127532074_127532286_-"; exonnum "14"; txlen "2408";
chr7	ENSEMBL_gcm37	exon	127532074	127532286	6.61987809297377	-	.	gene_id "ENSMUSG00000070371.12"; transcript_id "ENSMUSG00000070371.12_tx_7"; exon_id "chr7_127532074_127532286_-"; exonnum "13"; txlen "2278";
chr7	HAVANA	transcript	127532074	127534601	0	-	.	gene_id "ENSMUSG00000070371.12"; transcript_id "ENSMUST00000141385.7"; gene_type "protein_coding"; gene_name "Prss36"; transcript_type "protein_coding"; transcript_name "Prss36-203"; level 2; protein_id "ENSMUSP00000120544.2"; transcript_support_level "5"; mgi_id "MGI:1924863"; tag "mRNA_end_NF"; tag "cds_end_NF"; havana_gene "OTTMUSG00000031084.1"; havana_transcript "OTTMUST00000077003.1";
chr7	HAVANA	exon	127532132	127532286	0	-	.	gene_id "ENSMUSG00000070371.12"; transcript_id "ENSMUST00000150591.8"; gene_type "protein_coding"; gene_name "Prss36"; transcript_type "retained_intron"; transcript_name "Prss36-205"; exon_number 5; exon_id "ENSMUSE00000823282.2"; level 2; transcript_support_level "5"; mgi_id "MGI:1924863"; havana_gene "OTTMUSG00000031084.1"; havana_transcript "OTTMUST00000077004.1";
chr7	HAVANA	transcript	127532132	127535269	0	-	.	gene_id "ENSMUSG00000070371.12"; transcript_id "ENSMUST00000150591.8"; gene_type "protein_coding"; gene_name "Prss36"; transcript_type "retained_intron"; transcript_name "Prss36-205"; level 2; transcript_support_level "5"; mgi_id "MGI:1924863"; havana_gene "OTTMUSG00000031084.1"; havana_transcript "OTTMUST00000077004.1";
chr7	HAVANA	exon	127532179	127532286	0	-	.	gene_id "ENSMUSG00000070371.12"; transcript_id "ENSMUST00000144192.2"; gene_type "protein_coding"; gene_name "Prss36"; transcript_type "protein_coding_CDS_not_defined"; transcript_name "Prss36-204"; exon_number 2; exon_id "ENSMUSE00000774809.2"; level 2; transcript_support_level "5"; mgi_id "MGI:1924863"; havana_gene "OTTMUSG00000031084.1"; havana_transcript "OTTMUST00000077001.1";
chr7	HAVANA	transcript	127532179	127534686	0	-	.	gene_id "ENSMUSG00000070371.12"; transcript_id "ENSMUST00000144192.2"; gene_type "protein_coding"; gene_name "Prss36"; transcript_type "protein_coding_CDS_not_defined"; transcript_name "Prss36-204"; level 2; transcript_support_level "5"; mgi_id "MGI:1924863"; havana_gene "OTTMUSG00000031084.1"; havana_transcript "OTTMUST00000077001.1";
chr7	HAVANA	exon	127532543	127532664	0	-	.	gene_id "ENSMUSG00000070371.12"; transcript_id "ENSMUST00000153110.8"; gene_type "protein_coding"; gene_name "Prss36"; transcript_type "protein_coding_CDS_not_defined"; transcript_name "Prss36-207"; exon_number 4; exon_id "ENSMUSE00001256146.2"; level 2; transcript_support_level "1"; mgi_id "MGI:1924863"; havana_gene "OTTMUSG00000031084.1"; havana_transcript "OTTMUST00000077000.1";
chr7	HAVANA	exon	127532543	127532664	0	-	.	gene_id "ENSMUSG00000070371.12"; transcript_id "ENSMUST00000152697.3"; gene_type "protein_coding"; gene_name "Prss36"; transcript_type "protein_coding_CDS_not_defined"; transcript_name "Prss36-206"; exon_number 4; exon_id "ENSMUSE00001256146.2"; level 2; transcript_support_level "1"; mgi_id "MGI:1924863"; havana_gene "OTTMUSG00000031084.1"; havana_transcript "OTTMUST00000076999.1";
chr7	HAVANA	exon	127532543	127532664	0	-	.	gene_id "ENSMUSG00000070371.12"; transcript_id "ENSMUST00000118755.8"; gene_type "protein_coding"; gene_name "Prss36"; transcript_type "protein_coding"; transcript_name "Prss36-202"; exon_number 14; exon_id "ENSMUSE00001248723.2"; level 1; protein_id "ENSMUSP00000112659.2"; transcript_support_level "5"; mgi_id "MGI:1924863"; tag "inferred_exon_combination"; tag "basic"; tag "appris_principal_2"; tag "exp_conf"; tag "CCDS"; ccdsid "CCDS52410.2"; havana_gene "OTTMUSG00000031084.1"; havana_transcript "OTTMUST00000076998.1";
chr7	HAVANA	CDS	127532543	127532664	0	-	2	gene_id "ENSMUSG00000070371.12"; transcript_id "ENSMUST00000118755.8"; gene_type "protein_coding"; gene_name "Prss36"; transcript_type "protein_coding"; transcript_name "Prss36-202"; exon_number 14; exon_id "ENSMUSE00001248723.2"; level 1; protein_id "ENSMUSP00000112659.2"; transcript_support_level "5"; mgi_id "MGI:1924863"; tag "inferred_exon_combination"; tag "basic"; tag "appris_principal_2"; tag "exp_conf"; tag "CCDS"; ccdsid "CCDS52410.2"; havana_gene "OTTMUSG00000031084.1"; havana_transcript "OTTMUST00000076998.1";
chr7	ENSEMBL	exon	127532543	127532664	0	-	.	gene_id "ENSMUSG00000070371.12"; transcript_id "ENSMUST00000094026.10"; gene_type "protein_coding"; gene_name "Prss36"; transcript_type "protein_coding"; transcript_name "Prss36-201"; exon_number 14; exon_id "ENSMUSE00001248723.2"; level 3; protein_id "ENSMUSP00000091565.4"; transcript_support_level "5"; mgi_id "MGI:1924863"; tag "basic"; tag "Ensembl_canonical"; tag "GENCODE_Primary"; tag "appris_alternative_2"; havana_gene "OTTMUSG00000031084.1";
chr7	ENSEMBL	CDS	127532543	127532664	0	-	2	gene_id "ENSMUSG00000070371.12"; transcript_id "ENSMUST00000094026.10"; gene_type "protein_coding"; gene_name "Prss36"; transcript_type "protein_coding"; transcript_name "Prss36-201"; exon_number 14; exon_id "ENSMUSE00001248723.2"; level 3; protein_id "ENSMUSP00000091565.4"; transcript_support_level "5"; mgi_id "MGI:1924863"; tag "basic"; tag "Ensembl_canonical"; tag "GENCODE_Primary"; tag "appris_alternative_2"; havana_gene "OTTMUSG00000031084.1";
chr7	HAVANA	exon	127532543	127532664	0	-	.	gene_id "ENSMUSG00000070371.12"; transcript_id "ENSMUST00000156152.3"; gene_type "protein_coding"; gene_name "Prss36"; transcript_type "protein_coding"; transcript_name "Prss36-208"; exon_number 5; exon_id "ENSMUSE00001248723.2"; level 2; protein_id "ENSMUSP00000121706.3"; transcript_support_level "5"; mgi_id "MGI:1924863"; tag "CAGE_supported_TSS"; tag "basic"; havana_gene "OTTMUSG00000031084.1"; havana_transcript "OTTMUST00000077002.1";
chr7	HAVANA	CDS	127532543	127532664	0	-	2	gene_id "ENSMUSG00000070371.12"; transcript_id "ENSMUST00000156152.3"; gene_type "protein_coding"; gene_name "Prss36"; transcript_type "protein_coding"; transcript_name "Prss36-208"; exon_number 5; exon_id "ENSMUSE00001248723.2"; level 2; protein_id "ENSMUSP00000121706.3"; transcript_support_level "5"; mgi_id "MGI:1924863"; tag "CAGE_supported_TSS"; tag "basic"; havana_gene "OTTMUSG00000031084.1"; havana_transcript "OTTMUST00000077002.1";
chr7	HAVANA	exon	127532543	127532664	0	-	.	gene_id "ENSMUSG00000070371.12"; transcript_id "ENSMUST00000141385.7"; gene_type "protein_coding"; gene_name "Prss36"; transcript_type "protein_coding"; transcript_name "Prss36-203"; exon_number 3; exon_id "ENSMUSE00001248723.2"; level 2; protein_id "ENSMUSP00000120544.2"; transcript_support_level "5"; mgi_id "MGI:1924863"; tag "mRNA_end_NF"; tag "cds_end_NF"; havana_gene "OTTMUSG00000031084.1"; havana_transcript "OTTMUST00000077003.1";
chr7	HAVANA	CDS	127532543	127532664	0	-	2	gene_id "ENSMUSG00000070371.12"; transcript_id "ENSMUST00000141385.7"; gene_type "protein_coding"; gene_name "Prss36"; transcript_type "protein_coding"; transcript_name "Prss36-203"; exon_number 3; exon_id "ENSMUSE00001248723.2"; level 2; protein_id "ENSMUSP00000120544.2"; transcript_support_level "5"; mgi_id "MGI:1924863"; tag "mRNA_end_NF"; tag "cds_end_NF"; havana_gene "OTTMUSG00000031084.1"; havana_transcript "OTTMUST00000077003.1";
chr7	HAVANA	exon	127532543	127532664	0	-	.	gene_id "ENSMUSG00000070371.12"; transcript_id "ENSMUST00000150591.8"; gene_type "protein_coding"; gene_name "Prss36"; transcript_type "retained_intron"; transcript_name "Prss36-205"; exon_number 4; exon_id "ENSMUSE00001256146.2"; level 2; transcript_support_level "5"; mgi_id "MGI:1924863"; havana_gene "OTTMUSG00000031084.1"; havana_transcript "OTTMUST00000077004.1";
chr7	ENSEMBL_gcm37	exon	127532543	127532664	0.949019681881089	-	.	gene_id "ENSMUSG00000070371.12"; transcript_id "ENSMUSG00000070371.12_tx_11"; exon_id "chr7_127532543_127532664_-"; exonnum "11"; txlen "2000";
chr7	ENSEMBL_gcm37	exon	127532543	127532664	0.00519836247306445	-	.	gene_id "ENSMUSG00000070371.12"; transcript_id "ENSMUSG00000070371.12_tx_12"; exon_id "chr7_127532543_127532664_-"; exonnum "14"; txlen "2556";
chr7	ENSEMBL_gcm37	exon	127532543	127532664	23.1099181242492	-	.	gene_id "ENSMUSG00000070371.12"; transcript_id "ENSMUSG00000070371.12_tx_4"; exon_id "chr7_127532543_127532664_-"; exonnum "14"; txlen "2647";
chr7	ENSEMBL_gcm37	exon	127532543	127532664	9.23223855112031	-	.	gene_id "ENSMUSG00000070371.12"; transcript_id "ENSMUSG00000070371.12_tx_6"; exon_id "chr7_127532543_127532664_-"; exonnum "13"; txlen "2408";
chr7	ENSEMBL_gcm37	exon	127532543	127532664	6.61987809297377	-	.	gene_id "ENSMUSG00000070371.12"; transcript_id "ENSMUSG00000070371.12_tx_7"; exon_id "chr7_127532543_127532664_-"; exonnum "12"; txlen "2278";
chr7	HAVANA	exon	127532739	127533004	0	-	.	gene_id "ENSMUSG00000070371.12"; transcript_id "ENSMUST00000153110.8"; gene_type "protein_coding"; gene_name "Prss36"; transcript_type "protein_coding_CDS_not_defined"; transcript_name "Prss36-207"; exon_number 3; exon_id "ENSMUSE00001225470.2"; level 2; transcript_support_level "1"; mgi_id "MGI:1924863"; havana_gene "OTTMUSG00000031084.1"; havana_transcript "OTTMUST00000077000.1";
chr7	HAVANA	exon	127532739	127533004	0	-	.	gene_id "ENSMUSG00000070371.12"; transcript_id "ENSMUST00000118755.8"; gene_type "protein_coding"; gene_name "Prss36"; transcript_type "protein_coding"; transcript_name "Prss36-202"; exon_number 13; exon_id "ENSMUSE00001266600.2"; level 1; protein_id "ENSMUSP00000112659.2"; transcript_support_level "5"; mgi_id "MGI:1924863"; tag "inferred_exon_combination"; tag "basic"; tag "appris_principal_2"; tag "exp_conf"; tag "CCDS"; ccdsid "CCDS52410.2"; havana_gene "OTTMUSG00000031084.1"; havana_transcript "OTTMUST00000076998.1";
chr7	HAVANA	CDS	127532739	127533004	0	-	1	gene_id "ENSMUSG00000070371.12"; transcript_id "ENSMUST00000118755.8"; gene_type "protein_coding"; gene_name "Prss36"; transcript_type "protein_coding"; transcript_name "Prss36-202"; exon_number 13; exon_id "ENSMUSE00001266600.2"; level 1; protein_id "ENSMUSP00000112659.2"; transcript_support_level "5"; mgi_id "MGI:1924863"; tag "inferred_exon_combination"; tag "basic"; tag "appris_principal_2"; tag "exp_conf"; tag "CCDS"; ccdsid "CCDS52410.2"; havana_gene "OTTMUSG00000031084.1"; havana_transcript "OTTMUST00000076998.1";
chr7	ENSEMBL	exon	127532739	127533004	0	-	.	gene_id "ENSMUSG00000070371.12"; transcript_id "ENSMUST00000094026.10"; gene_type "protein_coding"; gene_name "Prss36"; transcript_type "protein_coding"; transcript_name "Prss36-201"; exon_number 13; exon_id "ENSMUSE00001266600.2"; level 3; protein_id "ENSMUSP00000091565.4"; transcript_support_level "5"; mgi_id "MGI:1924863"; tag "basic"; tag "Ensembl_canonical"; tag "GENCODE_Primary"; tag "appris_alternative_2"; havana_gene "OTTMUSG00000031084.1";
chr7	ENSEMBL	CDS	127532739	127533004	0	-	1	gene_id "ENSMUSG00000070371.12"; transcript_id "ENSMUST00000094026.10"; gene_type "protein_coding"; gene_name "Prss36"; transcript_type "protein_coding"; transcript_name "Prss36-201"; exon_number 13; exon_id "ENSMUSE00001266600.2"; level 3; protein_id "ENSMUSP00000091565.4"; transcript_support_level "5"; mgi_id "MGI:1924863"; tag "basic"; tag "Ensembl_canonical"; tag "GENCODE_Primary"; tag "appris_alternative_2"; havana_gene "OTTMUSG00000031084.1";
chr7	HAVANA	exon	127532739	127533004	0	-	.	gene_id "ENSMUSG00000070371.12"; transcript_id "ENSMUST00000156152.3"; gene_type "protein_coding"; gene_name "Prss36"; transcript_type "protein_coding"; transcript_name "Prss36-208"; exon_number 4; exon_id "ENSMUSE00001266600.2"; level 2; protein_id "ENSMUSP00000121706.3"; transcript_support_level "5"; mgi_id "MGI:1924863"; tag "CAGE_supported_TSS"; tag "basic"; havana_gene "OTTMUSG00000031084.1"; havana_transcript "OTTMUST00000077002.1";
chr7	HAVANA	CDS	127532739	127533004	0	-	1	gene_id "ENSMUSG00000070371.12"; transcript_id "ENSMUST00000156152.3"; gene_type "protein_coding"; gene_name "Prss36"; transcript_type "protein_coding"; transcript_name "Prss36-208"; exon_number 4; exon_id "ENSMUSE00001266600.2"; level 2; protein_id "ENSMUSP00000121706.3"; transcript_support_level "5"; mgi_id "MGI:1924863"; tag "CAGE_supported_TSS"; tag "basic"; havana_gene "OTTMUSG00000031084.1"; havana_transcript "OTTMUST00000077002.1";
chr7	ENSEMBL_gcm37	exon	127532739	127533004	0.00519836247306445	-	.	gene_id "ENSMUSG00000070371.12"; transcript_id "ENSMUSG00000070371.12_tx_12"; exon_id "chr7_127532739_127533004_-"; exonnum "13"; txlen "2556";
chr7	ENSEMBL_gcm37	exon	127532739	127533004	23.1099181242492	-	.	gene_id "ENSMUSG00000070371.12"; transcript_id "ENSMUSG00000070371.12_tx_4"; exon_id "chr7_127532739_127533004_-"; exonnum "13"; txlen "2647";
chr7	ENSEMBL_gcm37	exon	127532739	127533004	9.23223855112031	-	.	gene_id "ENSMUSG00000070371.12"; transcript_id "ENSMUSG00000070371.12_tx_6"; exon_id "chr7_127532739_127533004_-"; exonnum "12"; txlen "2408";
chr7	ENSEMBL_gcm37	exon	127532739	127533004	6.61987809297377	-	.	gene_id "ENSMUSG00000070371.12"; transcript_id "ENSMUSG00000070371.12_tx_7"; exon_id "chr7_127532739_127533004_-"; exonnum "11"; txlen "2278";
chr7	HAVANA	exon	127533311	127533452	0	-	.	gene_id "ENSMUSG00000070371.12"; transcript_id "ENSMUST00000152697.3"; gene_type "protein_coding"; gene_name "Prss36"; transcript_type "protein_coding_CDS_not_defined"; transcript_name "Prss36-206"; exon_number 3; exon_id "ENSMUSE00001283218.2"; level 2; transcript_support_level "1"; mgi_id "MGI:1924863"; havana_gene "OTTMUSG00000031084.1"; havana_transcript "OTTMUST00000076999.1";
chr7	HAVANA	exon	127533311	127533452	0	-	.	gene_id "ENSMUSG00000070371.12"; transcript_id "ENSMUST00000118755.8"; gene_type "protein_coding"; gene_name "Prss36"; transcript_type "protein_coding"; transcript_name "Prss36-202"; exon_number 12; exon_id "ENSMUSE00001243096.2"; level 1; protein_id "ENSMUSP00000112659.2"; transcript_support_level "5"; mgi_id "MGI:1924863"; tag "inferred_exon_combination"; tag "basic"; tag "appris_principal_2"; tag "exp_conf"; tag "CCDS"; ccdsid "CCDS52410.2"; havana_gene "OTTMUSG00000031084.1"; havana_transcript "OTTMUST00000076998.1";
chr7	HAVANA	CDS	127533311	127533452	0	-	2	gene_id "ENSMUSG00000070371.12"; transcript_id "ENSMUST00000118755.8"; gene_type "protein_coding"; gene_name "Prss36"; transcript_type "protein_coding"; transcript_name "Prss36-202"; exon_number 12; exon_id "ENSMUSE00001243096.2"; level 1; protein_id "ENSMUSP00000112659.2"; transcript_support_level "5"; mgi_id "MGI:1924863"; tag "inferred_exon_combination"; tag "basic"; tag "appris_principal_2"; tag "exp_conf"; tag "CCDS"; ccdsid "CCDS52410.2"; havana_gene "OTTMUSG00000031084.1"; havana_transcript "OTTMUST00000076998.1";
chr7	ENSEMBL	exon	127533311	127533452	0	-	.	gene_id "ENSMUSG00000070371.12"; transcript_id "ENSMUST00000094026.10"; gene_type "protein_coding"; gene_name "Prss36"; transcript_type "protein_coding"; transcript_name "Prss36-201"; exon_number 12; exon_id "ENSMUSE00001243096.2"; level 3; protein_id "ENSMUSP00000091565.4"; transcript_support_level "5"; mgi_id "MGI:1924863"; tag "basic"; tag "Ensembl_canonical"; tag "GENCODE_Primary"; tag "appris_alternative_2"; havana_gene "OTTMUSG00000031084.1";
chr7	ENSEMBL	CDS	127533311	127533452	0	-	2	gene_id "ENSMUSG00000070371.12"; transcript_id "ENSMUST00000094026.10"; gene_type "protein_coding"; gene_name "Prss36"; transcript_type "protein_coding"; transcript_name "Prss36-201"; exon_number 12; exon_id "ENSMUSE00001243096.2"; level 3; protein_id "ENSMUSP00000091565.4"; transcript_support_level "5"; mgi_id "MGI:1924863"; tag "basic"; tag "Ensembl_canonical"; tag "GENCODE_Primary"; tag "appris_alternative_2"; havana_gene "OTTMUSG00000031084.1";
chr7	HAVANA	exon	127533311	127533452	0	-	.	gene_id "ENSMUSG00000070371.12"; transcript_id "ENSMUST00000156152.3"; gene_type "protein_coding"; gene_name "Prss36"; transcript_type "protein_coding"; transcript_name "Prss36-208"; exon_number 3; exon_id "ENSMUSE00001243096.2"; level 2; protein_id "ENSMUSP00000121706.3"; transcript_support_level "5"; mgi_id "MGI:1924863"; tag "CAGE_supported_TSS"; tag "basic"; havana_gene "OTTMUSG00000031084.1"; havana_transcript "OTTMUST00000077002.1";
chr7	HAVANA	CDS	127533311	127533452	0	-	2	gene_id "ENSMUSG00000070371.12"; transcript_id "ENSMUST00000156152.3"; gene_type "protein_coding"; gene_name "Prss36"; transcript_type "protein_coding"; transcript_name "Prss36-208"; exon_number 3; exon_id "ENSMUSE00001243096.2"; level 2; protein_id "ENSMUSP00000121706.3"; transcript_support_level "5"; mgi_id "MGI:1924863"; tag "CAGE_supported_TSS"; tag "basic"; havana_gene "OTTMUSG00000031084.1"; havana_transcript "OTTMUST00000077002.1";
chr7	ENSEMBL_gcm37	exon	127533311	127533452	0.00519836247306445	-	.	gene_id "ENSMUSG00000070371.12"; transcript_id "ENSMUSG00000070371.12_tx_12"; exon_id "chr7_127533311_127533452_-"; exonnum "12"; txlen "2556";
chr7	ENSEMBL_gcm37	exon	127533311	127533452	23.1099181242492	-	.	gene_id "ENSMUSG00000070371.12"; transcript_id "ENSMUSG00000070371.12_tx_4"; exon_id "chr7_127533311_127533452_-"; exonnum "12"; txlen "2647";
chr7	ENSEMBL_gcm37	exon	127533311	127533452	9.23223855112031	-	.	gene_id "ENSMUSG00000070371.12"; transcript_id "ENSMUSG00000070371.12_tx_6"; exon_id "chr7_127533311_127533452_-"; exonnum "11"; txlen "2408";
chr7	ENSEMBL_gcm37	exon	127533311	127533452	6.61987809297377	-	.	gene_id "ENSMUSG00000070371.12"; transcript_id "ENSMUSG00000070371.12_tx_7"; exon_id "chr7_127533311_127533452_-"; exonnum "10"; txlen "2278";
chr7	HAVANA	exon	127533562	127533799	0	-	.	gene_id "ENSMUSG00000070371.12"; transcript_id "ENSMUST00000152697.3"; gene_type "protein_coding"; gene_name "Prss36"; transcript_type "protein_coding_CDS_not_defined"; transcript_name "Prss36-206"; exon_number 2; exon_id "ENSMUSE00001246712.2"; level 2; transcript_support_level "1"; mgi_id "MGI:1924863"; havana_gene "OTTMUSG00000031084.1"; havana_transcript "OTTMUST00000076999.1";
chr7	HAVANA	exon	127533562	127533799	0	-	.	gene_id "ENSMUSG00000070371.12"; transcript_id "ENSMUST00000118755.8"; gene_type "protein_coding"; gene_name "Prss36"; transcript_type "protein_coding"; transcript_name "Prss36-202"; exon_number 11; exon_id "ENSMUSE00001287127.2"; level 1; protein_id "ENSMUSP00000112659.2"; transcript_support_level "5"; mgi_id "MGI:1924863"; tag "inferred_exon_combination"; tag "basic"; tag "appris_principal_2"; tag "exp_conf"; tag "CCDS"; ccdsid "CCDS52410.2"; havana_gene "OTTMUSG00000031084.1"; havana_transcript "OTTMUST00000076998.1";
chr7	HAVANA	CDS	127533562	127533799	0	-	0	gene_id "ENSMUSG00000070371.12"; transcript_id "ENSMUST00000118755.8"; gene_type "protein_coding"; gene_name "Prss36"; transcript_type "protein_coding"; transcript_name "Prss36-202"; exon_number 11; exon_id "ENSMUSE00001287127.2"; level 1; protein_id "ENSMUSP00000112659.2"; transcript_support_level "5"; mgi_id "MGI:1924863"; tag "inferred_exon_combination"; tag "basic"; tag "appris_principal_2"; tag "exp_conf"; tag "CCDS"; ccdsid "CCDS52410.2"; havana_gene "OTTMUSG00000031084.1"; havana_transcript "OTTMUST00000076998.1";
chr7	ENSEMBL	exon	127533562	127533799	0	-	.	gene_id "ENSMUSG00000070371.12"; transcript_id "ENSMUST00000094026.10"; gene_type "protein_coding"; gene_name "Prss36"; transcript_type "protein_coding"; transcript_name "Prss36-201"; exon_number 11; exon_id "ENSMUSE00001287127.2"; level 3; protein_id "ENSMUSP00000091565.4"; transcript_support_level "5"; mgi_id "MGI:1924863"; tag "basic"; tag "Ensembl_canonical"; tag "GENCODE_Primary"; tag "appris_alternative_2"; havana_gene "OTTMUSG00000031084.1";
chr7	ENSEMBL	CDS	127533562	127533799	0	-	0	gene_id "ENSMUSG00000070371.12"; transcript_id "ENSMUST00000094026.10"; gene_type "protein_coding"; gene_name "Prss36"; transcript_type "protein_coding"; transcript_name "Prss36-201"; exon_number 11; exon_id "ENSMUSE00001287127.2"; level 3; protein_id "ENSMUSP00000091565.4"; transcript_support_level "5"; mgi_id "MGI:1924863"; tag "basic"; tag "Ensembl_canonical"; tag "GENCODE_Primary"; tag "appris_alternative_2"; havana_gene "OTTMUSG00000031084.1";
chr7	HAVANA	exon	127533562	127533799	0	-	.	gene_id "ENSMUSG00000070371.12"; transcript_id "ENSMUST00000156152.3"; gene_type "protein_coding"; gene_name "Prss36"; transcript_type "protein_coding"; transcript_name "Prss36-208"; exon_number 2; exon_id "ENSMUSE00001287127.2"; level 2; protein_id "ENSMUSP00000121706.3"; transcript_support_level "5"; mgi_id "MGI:1924863"; tag "CAGE_supported_TSS"; tag "basic"; havana_gene "OTTMUSG00000031084.1"; havana_transcript "OTTMUST00000077002.1";
chr7	HAVANA	CDS	127533562	127533799	0	-	0	gene_id "ENSMUSG00000070371.12"; transcript_id "ENSMUST00000156152.3"; gene_type "protein_coding"; gene_name "Prss36"; transcript_type "protein_coding"; transcript_name "Prss36-208"; exon_number 2; exon_id "ENSMUSE00001287127.2"; level 2; protein_id "ENSMUSP00000121706.3"; transcript_support_level "5"; mgi_id "MGI:1924863"; tag "CAGE_supported_TSS"; tag "basic"; havana_gene "OTTMUSG00000031084.1"; havana_transcript "OTTMUST00000077002.1";
chr7	HAVANA	exon	127533562	127533799	0	-	.	gene_id "ENSMUSG00000070371.12"; transcript_id "ENSMUST00000150591.8"; gene_type "protein_coding"; gene_name "Prss36"; transcript_type "retained_intron"; transcript_name "Prss36-205"; exon_number 3; exon_id "ENSMUSE00001246712.2"; level 2; transcript_support_level "5"; mgi_id "MGI:1924863"; havana_gene "OTTMUSG00000031084.1"; havana_transcript "OTTMUST00000077004.1";
chr7	ENSEMBL_gcm37	exon	127533562	127533799	0.949019681881089	-	.	gene_id "ENSMUSG00000070371.12"; transcript_id "ENSMUSG00000070371.12_tx_11"; exon_id "chr7_127533562_127533799_-"; exonnum "10"; txlen "2000";
chr7	ENSEMBL_gcm37	exon	127533562	127533799	0.00519836247306445	-	.	gene_id "ENSMUSG00000070371.12"; transcript_id "ENSMUSG00000070371.12_tx_12"; exon_id "chr7_127533562_127533799_-"; exonnum "11"; txlen "2556";
chr7	ENSEMBL_gcm37	exon	127533562	127533799	23.1099181242492	-	.	gene_id "ENSMUSG00000070371.12"; transcript_id "ENSMUSG00000070371.12_tx_4"; exon_id "chr7_127533562_127533799_-"; exonnum "11"; txlen "2647";
chr7	ENSEMBL_gcm37	exon	127533562	127533799	9.23223855112031	-	.	gene_id "ENSMUSG00000070371.12"; transcript_id "ENSMUSG00000070371.12_tx_6"; exon_id "chr7_127533562_127533799_-"; exonnum "10"; txlen "2408";
chr7	ENSEMBL_gcm37	exon	127533562	127533799	6.61987809297377	-	.	gene_id "ENSMUSG00000070371.12"; transcript_id "ENSMUSG00000070371.12_tx_7"; exon_id "chr7_127533562_127533799_-"; exonnum "9"; txlen "2278";
chr7	HAVANA	exon	127533682	127533799	0	-	.	gene_id "ENSMUSG00000070371.12"; transcript_id "ENSMUST00000153110.8"; gene_type "protein_coding"; gene_name "Prss36"; transcript_type "protein_coding_CDS_not_defined"; transcript_name "Prss36-207"; exon_number 2; exon_id "ENSMUSE00001268246.2"; level 2; transcript_support_level "1"; mgi_id "MGI:1924863"; havana_gene "OTTMUSG00000031084.1"; havana_transcript "OTTMUST00000077000.1";
chr7	HAVANA	exon	127533682	127533799	0	-	.	gene_id "ENSMUSG00000070371.12"; transcript_id "ENSMUST00000141385.7"; gene_type "protein_coding"; gene_name "Prss36"; transcript_type "protein_coding"; transcript_name "Prss36-203"; exon_number 2; exon_id "ENSMUSE00001250200.2"; level 2; protein_id "ENSMUSP00000120544.2"; transcript_support_level "5"; mgi_id "MGI:1924863"; tag "mRNA_end_NF"; tag "cds_end_NF"; havana_gene "OTTMUSG00000031084.1"; havana_transcript "OTTMUST00000077003.1";
chr7	HAVANA	CDS	127533682	127533799	0	-	0	gene_id "ENSMUSG00000070371.12"; transcript_id "ENSMUST00000141385.7"; gene_type "protein_coding"; gene_name "Prss36"; transcript_type "protein_coding"; transcript_name "Prss36-203"; exon_number 2; exon_id "ENSMUSE00001250200.2"; level 2; protein_id "ENSMUSP00000120544.2"; transcript_support_level "5"; mgi_id "MGI:1924863"; tag "mRNA_end_NF"; tag "cds_end_NF"; havana_gene "OTTMUSG00000031084.1"; havana_transcript "OTTMUST00000077003.1";
chr7	HAVANA	CDS	127534575	127534577	0	-	0	gene_id "ENSMUSG00000070371.12"; transcript_id "ENSMUST00000156152.3"; gene_type "protein_coding"; gene_name "Prss36"; transcript_type "protein_coding"; transcript_name "Prss36-208"; exon_number 1; exon_id "ENSMUSE00000775946.2"; level 2; protein_id "ENSMUSP00000121706.3"; transcript_support_level "5"; mgi_id "MGI:1924863"; tag "CAGE_supported_TSS"; tag "basic"; havana_gene "OTTMUSG00000031084.1"; havana_transcript "OTTMUST00000077002.1";
chr7	HAVANA	start_codon	127534575	127534577	0	-	0	gene_id "ENSMUSG00000070371.12"; transcript_id "ENSMUST00000156152.3"; gene_type "protein_coding"; gene_name "Prss36"; transcript_type "protein_coding"; transcript_name "Prss36-208"; exon_number 1; exon_id "ENSMUSE00000775946.2"; level 2; protein_id "ENSMUSP00000121706.3"; transcript_support_level "5"; mgi_id "MGI:1924863"; tag "CAGE_supported_TSS"; tag "basic"; havana_gene "OTTMUSG00000031084.1"; havana_transcript "OTTMUST00000077002.1";
chr7	HAVANA	CDS	127534575	127534577	0	-	0	gene_id "ENSMUSG00000070371.12"; transcript_id "ENSMUST00000141385.7"; gene_type "protein_coding"; gene_name "Prss36"; transcript_type "protein_coding"; transcript_name "Prss36-203"; exon_number 1; exon_id "ENSMUSE00000762761.2"; level 2; protein_id "ENSMUSP00000120544.2"; transcript_support_level "5"; mgi_id "MGI:1924863"; tag "mRNA_end_NF"; tag "cds_end_NF"; havana_gene "OTTMUSG00000031084.1"; havana_transcript "OTTMUST00000077003.1";
chr7	HAVANA	start_codon	127534575	127534577	0	-	0	gene_id "ENSMUSG00000070371.12"; transcript_id "ENSMUST00000141385.7"; gene_type "protein_coding"; gene_name "Prss36"; transcript_type "protein_coding"; transcript_name "Prss36-203"; exon_number 1; exon_id "ENSMUSE00000762761.2"; level 2; protein_id "ENSMUSP00000120544.2"; transcript_support_level "5"; mgi_id "MGI:1924863"; tag "mRNA_end_NF"; tag "cds_end_NF"; havana_gene "OTTMUSG00000031084.1"; havana_transcript "OTTMUST00000077003.1";
chr7	HAVANA	exon	127534575	127534601	0	-	.	gene_id "ENSMUSG00000070371.12"; transcript_id "ENSMUST00000141385.7"; gene_type "protein_coding"; gene_name "Prss36"; transcript_type "protein_coding"; transcript_name "Prss36-203"; exon_number 1; exon_id "ENSMUSE00000762761.2"; level 2; protein_id "ENSMUSP00000120544.2"; transcript_support_level "5"; mgi_id "MGI:1924863"; tag "mRNA_end_NF"; tag "cds_end_NF"; havana_gene "OTTMUSG00000031084.1"; havana_transcript "OTTMUST00000077003.1";
chr7	HAVANA	exon	127534575	127534622	0	-	.	gene_id "ENSMUSG00000070371.12"; transcript_id "ENSMUST00000156152.3"; gene_type "protein_coding"; gene_name "Prss36"; transcript_type "protein_coding"; transcript_name "Prss36-208"; exon_number 1; exon_id "ENSMUSE00000775946.2"; level 2; protein_id "ENSMUSP00000121706.3"; transcript_support_level "5"; mgi_id "MGI:1924863"; tag "CAGE_supported_TSS"; tag "basic"; havana_gene "OTTMUSG00000031084.1"; havana_transcript "OTTMUST00000077002.1";
chr7	HAVANA	UTR	127534578	127534601	0	-	.	gene_id "ENSMUSG00000070371.12"; transcript_id "ENSMUST00000141385.7"; gene_type "protein_coding"; gene_name "Prss36"; transcript_type "protein_coding"; transcript_name "Prss36-203"; exon_number 1; exon_id "ENSMUSE00000762761.2"; level 2; protein_id "ENSMUSP00000120544.2"; transcript_support_level "5"; mgi_id "MGI:1924863"; tag "mRNA_end_NF"; tag "cds_end_NF"; havana_gene "OTTMUSG00000031084.1"; havana_transcript "OTTMUST00000077003.1";
chr7	HAVANA	UTR	127534578	127534622	0	-	.	gene_id "ENSMUSG00000070371.12"; transcript_id "ENSMUST00000156152.3"; gene_type "protein_coding"; gene_name "Prss36"; transcript_type "protein_coding"; transcript_name "Prss36-208"; exon_number 1; exon_id "ENSMUSE00000775946.2"; level 2; protein_id "ENSMUSP00000121706.3"; transcript_support_level "5"; mgi_id "MGI:1924863"; tag "CAGE_supported_TSS"; tag "basic"; havana_gene "OTTMUSG00000031084.1"; havana_transcript "OTTMUST00000077002.1";
chr7	HAVANA	exon	127534619	127534651	0	-	.	gene_id "ENSMUSG00000070371.12"; transcript_id "ENSMUST00000153110.8"; gene_type "protein_coding"; gene_name "Prss36"; transcript_type "protein_coding_CDS_not_defined"; transcript_name "Prss36-207"; exon_number 1; exon_id "ENSMUSE00000758002.2"; level 2; transcript_support_level "1"; mgi_id "MGI:1924863"; havana_gene "OTTMUSG00000031084.1"; havana_transcript "OTTMUST00000077000.1";
chr7	HAVANA	exon	127534619	127534686	0	-	.	gene_id "ENSMUSG00000070371.12"; transcript_id "ENSMUST00000144192.2"; gene_type "protein_coding"; gene_name "Prss36"; transcript_type "protein_coding_CDS_not_defined"; transcript_name "Prss36-204"; exon_number 1; exon_id "ENSMUSE00000782727.2"; level 2; transcript_support_level "5"; mgi_id "MGI:1924863"; havana_gene "OTTMUSG00000031084.1"; havana_transcript "OTTMUST00000077001.1";
chr7	HAVANA	exon	127534619	127534691	0	-	.	gene_id "ENSMUSG00000070371.12"; transcript_id "ENSMUST00000152697.3"; gene_type "protein_coding"; gene_name "Prss36"; transcript_type "protein_coding_CDS_not_defined"; transcript_name "Prss36-206"; exon_number 1; exon_id "ENSMUSE00000756552.2"; level 2; transcript_support_level "1"; mgi_id "MGI:1924863"; havana_gene "OTTMUSG00000031084.1"; havana_transcript "OTTMUST00000076999.1";
chr7	HAVANA	exon	127534674	127534837	0	-	.	gene_id "ENSMUSG00000070371.12"; transcript_id "ENSMUST00000118755.8"; gene_type "protein_coding"; gene_name "Prss36"; transcript_type "protein_coding"; transcript_name "Prss36-202"; exon_number 10; exon_id "ENSMUSE00000587868.2"; level 1; protein_id "ENSMUSP00000112659.2"; transcript_support_level "5"; mgi_id "MGI:1924863"; tag "inferred_exon_combination"; tag "basic"; tag "appris_principal_2"; tag "exp_conf"; tag "CCDS"; ccdsid "CCDS52410.2"; havana_gene "OTTMUSG00000031084.1"; havana_transcript "OTTMUST00000076998.1";
chr7	HAVANA	CDS	127534674	127534837	0	-	2	gene_id "ENSMUSG00000070371.12"; transcript_id "ENSMUST00000118755.8"; gene_type "protein_coding"; gene_name "Prss36"; transcript_type "protein_coding"; transcript_name "Prss36-202"; exon_number 10; exon_id "ENSMUSE00000587868.2"; level 1; protein_id "ENSMUSP00000112659.2"; transcript_support_level "5"; mgi_id "MGI:1924863"; tag "inferred_exon_combination"; tag "basic"; tag "appris_principal_2"; tag "exp_conf"; tag "CCDS"; ccdsid "CCDS52410.2"; havana_gene "OTTMUSG00000031084.1"; havana_transcript "OTTMUST00000076998.1";
chr7	ENSEMBL	exon	127534674	127534837	0	-	.	gene_id "ENSMUSG00000070371.12"; transcript_id "ENSMUST00000094026.10"; gene_type "protein_coding"; gene_name "Prss36"; transcript_type "protein_coding"; transcript_name "Prss36-201"; exon_number 10; exon_id "ENSMUSE00000587868.2"; level 3; protein_id "ENSMUSP00000091565.4"; transcript_support_level "5"; mgi_id "MGI:1924863"; tag "basic"; tag "Ensembl_canonical"; tag "GENCODE_Primary"; tag "appris_alternative_2"; havana_gene "OTTMUSG00000031084.1";
chr7	ENSEMBL	CDS	127534674	127534837	0	-	2	gene_id "ENSMUSG00000070371.12"; transcript_id "ENSMUST00000094026.10"; gene_type "protein_coding"; gene_name "Prss36"; transcript_type "protein_coding"; transcript_name "Prss36-201"; exon_number 10; exon_id "ENSMUSE00000587868.2"; level 3; protein_id "ENSMUSP00000091565.4"; transcript_support_level "5"; mgi_id "MGI:1924863"; tag "basic"; tag "Ensembl_canonical"; tag "GENCODE_Primary"; tag "appris_alternative_2"; havana_gene "OTTMUSG00000031084.1";
chr7	HAVANA	exon	127534674	127534837	0	-	.	gene_id "ENSMUSG00000070371.12"; transcript_id "ENSMUST00000150591.8"; gene_type "protein_coding"; gene_name "Prss36"; transcript_type "retained_intron"; transcript_name "Prss36-205"; exon_number 2; exon_id "ENSMUSE00001371371.2"; level 2; transcript_support_level "5"; mgi_id "MGI:1924863"; havana_gene "OTTMUSG00000031084.1"; havana_transcript "OTTMUST00000077004.1";
chr7	ENSEMBL_gcm37	exon	127534674	127534837	0.949019681881089	-	.	gene_id "ENSMUSG00000070371.12"; transcript_id "ENSMUSG00000070371.12_tx_11"; exon_id "chr7_127534674_127534837_-"; exonnum "9"; txlen "2000";
chr7	ENSEMBL_gcm37	exon	127534674	127534837	0.00519836247306445	-	.	gene_id "ENSMUSG00000070371.12"; transcript_id "ENSMUSG00000070371.12_tx_12"; exon_id "chr7_127534674_127534837_-"; exonnum "10"; txlen "2556";
chr7	ENSEMBL_gcm37	exon	127534674	127534837	23.1099181242492	-	.	gene_id "ENSMUSG00000070371.12"; transcript_id "ENSMUSG00000070371.12_tx_4"; exon_id "chr7_127534674_127534837_-"; exonnum "10"; txlen "2647";
chr7	ENSEMBL_gcm37	exon	127534674	127534837	9.23223855112031	-	.	gene_id "ENSMUSG00000070371.12"; transcript_id "ENSMUSG00000070371.12_tx_6"; exon_id "chr7_127534674_127534837_-"; exonnum "9"; txlen "2408";
chr7	ENSEMBL_gcm37	exon	127534674	127534837	6.61987809297377	-	.	gene_id "ENSMUSG00000070371.12"; transcript_id "ENSMUSG00000070371.12_tx_7"; exon_id "chr7_127534674_127534837_-"; exonnum "8"; txlen "2278";
chr7	HAVANA	exon	127534937	127535175	0	-	.	gene_id "ENSMUSG00000070371.12"; transcript_id "ENSMUST00000118755.8"; gene_type "protein_coding"; gene_name "Prss36"; transcript_type "protein_coding"; transcript_name "Prss36-202"; exon_number 9; exon_id "ENSMUSE00000714940.2"; level 1; protein_id "ENSMUSP00000112659.2"; transcript_support_level "5"; mgi_id "MGI:1924863"; tag "inferred_exon_combination"; tag "basic"; tag "appris_principal_2"; tag "exp_conf"; tag "CCDS"; ccdsid "CCDS52410.2"; havana_gene "OTTMUSG00000031084.1"; havana_transcript "OTTMUST00000076998.1";
chr7	HAVANA	CDS	127534937	127535175	0	-	1	gene_id "ENSMUSG00000070371.12"; transcript_id "ENSMUST00000118755.8"; gene_type "protein_coding"; gene_name "Prss36"; transcript_type "protein_coding"; transcript_name "Prss36-202"; exon_number 9; exon_id "ENSMUSE00000714940.2"; level 1; protein_id "ENSMUSP00000112659.2"; transcript_support_level "5"; mgi_id "MGI:1924863"; tag "inferred_exon_combination"; tag "basic"; tag "appris_principal_2"; tag "exp_conf"; tag "CCDS"; ccdsid "CCDS52410.2"; havana_gene "OTTMUSG00000031084.1"; havana_transcript "OTTMUST00000076998.1";
chr7	ENSEMBL_gcm37	exon	127534937	127535175	0.00519836247306445	-	.	gene_id "ENSMUSG00000070371.12"; transcript_id "ENSMUSG00000070371.12_tx_12"; exon_id "chr7_127534937_127535175_-"; exonnum "9"; txlen "2556";
chr7	ENSEMBL_gcm37	exon	127534937	127535175	23.1099181242492	-	.	gene_id "ENSMUSG00000070371.12"; transcript_id "ENSMUSG00000070371.12_tx_4"; exon_id "chr7_127534937_127535175_-"; exonnum "9"; txlen "2647";
chr7	ENSEMBL	exon	127534937	127535208	0	-	.	gene_id "ENSMUSG00000070371.12"; transcript_id "ENSMUST00000094026.10"; gene_type "protein_coding"; gene_name "Prss36"; transcript_type "protein_coding"; transcript_name "Prss36-201"; exon_number 9; exon_id "ENSMUSE00000587869.3"; level 3; protein_id "ENSMUSP00000091565.4"; transcript_support_level "5"; mgi_id "MGI:1924863"; tag "basic"; tag "Ensembl_canonical"; tag "GENCODE_Primary"; tag "appris_alternative_2"; havana_gene "OTTMUSG00000031084.1";
chr7	ENSEMBL	CDS	127534937	127535208	0	-	1	gene_id "ENSMUSG00000070371.12"; transcript_id "ENSMUST00000094026.10"; gene_type "protein_coding"; gene_name "Prss36"; transcript_type "protein_coding"; transcript_name "Prss36-201"; exon_number 9; exon_id "ENSMUSE00000587869.3"; level 3; protein_id "ENSMUSP00000091565.4"; transcript_support_level "5"; mgi_id "MGI:1924863"; tag "basic"; tag "Ensembl_canonical"; tag "GENCODE_Primary"; tag "appris_alternative_2"; havana_gene "OTTMUSG00000031084.1";
chr7	HAVANA	exon	127534937	127535269	0	-	.	gene_id "ENSMUSG00000070371.12"; transcript_id "ENSMUST00000150591.8"; gene_type "protein_coding"; gene_name "Prss36"; transcript_type "retained_intron"; transcript_name "Prss36-205"; exon_number 1; exon_id "ENSMUSE00000723130.2"; level 2; transcript_support_level "5"; mgi_id "MGI:1924863"; havana_gene "OTTMUSG00000031084.1"; havana_transcript "OTTMUST00000077004.1";
chr7	HAVANA	exon	127535497	127535626	0	-	.	gene_id "ENSMUSG00000070371.12"; transcript_id "ENSMUST00000118755.8"; gene_type "protein_coding"; gene_name "Prss36"; transcript_type "protein_coding"; transcript_name "Prss36-202"; exon_number 8; exon_id "ENSMUSE00000587870.2"; level 1; protein_id "ENSMUSP00000112659.2"; transcript_support_level "5"; mgi_id "MGI:1924863"; tag "inferred_exon_combination"; tag "basic"; tag "appris_principal_2"; tag "exp_conf"; tag "CCDS"; ccdsid "CCDS52410.2"; havana_gene "OTTMUSG00000031084.1"; havana_transcript "OTTMUST00000076998.1";
chr7	HAVANA	CDS	127535497	127535626	0	-	2	gene_id "ENSMUSG00000070371.12"; transcript_id "ENSMUST00000118755.8"; gene_type "protein_coding"; gene_name "Prss36"; transcript_type "protein_coding"; transcript_name "Prss36-202"; exon_number 8; exon_id "ENSMUSE00000587870.2"; level 1; protein_id "ENSMUSP00000112659.2"; transcript_support_level "5"; mgi_id "MGI:1924863"; tag "inferred_exon_combination"; tag "basic"; tag "appris_principal_2"; tag "exp_conf"; tag "CCDS"; ccdsid "CCDS52410.2"; havana_gene "OTTMUSG00000031084.1"; havana_transcript "OTTMUST00000076998.1";
chr7	ENSEMBL	exon	127535497	127535626	0	-	.	gene_id "ENSMUSG00000070371.12"; transcript_id "ENSMUST00000094026.10"; gene_type "protein_coding"; gene_name "Prss36"; transcript_type "protein_coding"; transcript_name "Prss36-201"; exon_number 8; exon_id "ENSMUSE00000587870.2"; level 3; protein_id "ENSMUSP00000091565.4"; transcript_support_level "5"; mgi_id "MGI:1924863"; tag "basic"; tag "Ensembl_canonical"; tag "GENCODE_Primary"; tag "appris_alternative_2"; havana_gene "OTTMUSG00000031084.1";
chr7	ENSEMBL	CDS	127535497	127535626	0	-	2	gene_id "ENSMUSG00000070371.12"; transcript_id "ENSMUST00000094026.10"; gene_type "protein_coding"; gene_name "Prss36"; transcript_type "protein_coding"; transcript_name "Prss36-201"; exon_number 8; exon_id "ENSMUSE00000587870.2"; level 3; protein_id "ENSMUSP00000091565.4"; transcript_support_level "5"; mgi_id "MGI:1924863"; tag "basic"; tag "Ensembl_canonical"; tag "GENCODE_Primary"; tag "appris_alternative_2"; havana_gene "OTTMUSG00000031084.1";
chr7	ENSEMBL_gcm37	exon	127535497	127535626	0.949019681881089	-	.	gene_id "ENSMUSG00000070371.12"; transcript_id "ENSMUSG00000070371.12_tx_11"; exon_id "chr7_127535497_127535626_-"; exonnum "8"; txlen "2000";
chr7	ENSEMBL_gcm37	exon	127535497	127535626	0.00519836247306445	-	.	gene_id "ENSMUSG00000070371.12"; transcript_id "ENSMUSG00000070371.12_tx_12"; exon_id "chr7_127535497_127535626_-"; exonnum "8"; txlen "2556";
chr7	ENSEMBL_gcm37	exon	127535497	127535626	23.1099181242492	-	.	gene_id "ENSMUSG00000070371.12"; transcript_id "ENSMUSG00000070371.12_tx_4"; exon_id "chr7_127535497_127535626_-"; exonnum "8"; txlen "2647";
chr7	ENSEMBL_gcm37	exon	127535497	127535626	9.23223855112031	-	.	gene_id "ENSMUSG00000070371.12"; transcript_id "ENSMUSG00000070371.12_tx_6"; exon_id "chr7_127535497_127535626_-"; exonnum "8"; txlen "2408";
chr7	HAVANA	exon	127535761	127536010	0	-	.	gene_id "ENSMUSG00000070371.12"; transcript_id "ENSMUST00000118755.8"; gene_type "protein_coding"; gene_name "Prss36"; transcript_type "protein_coding"; transcript_name "Prss36-202"; exon_number 7; exon_id "ENSMUSE00000587871.2"; level 1; protein_id "ENSMUSP00000112659.2"; transcript_support_level "5"; mgi_id "MGI:1924863"; tag "inferred_exon_combination"; tag "basic"; tag "appris_principal_2"; tag "exp_conf"; tag "CCDS"; ccdsid "CCDS52410.2"; havana_gene "OTTMUSG00000031084.1"; havana_transcript "OTTMUST00000076998.1";
chr7	HAVANA	CDS	127535761	127536010	0	-	0	gene_id "ENSMUSG00000070371.12"; transcript_id "ENSMUST00000118755.8"; gene_type "protein_coding"; gene_name "Prss36"; transcript_type "protein_coding"; transcript_name "Prss36-202"; exon_number 7; exon_id "ENSMUSE00000587871.2"; level 1; protein_id "ENSMUSP00000112659.2"; transcript_support_level "5"; mgi_id "MGI:1924863"; tag "inferred_exon_combination"; tag "basic"; tag "appris_principal_2"; tag "exp_conf"; tag "CCDS"; ccdsid "CCDS52410.2"; havana_gene "OTTMUSG00000031084.1"; havana_transcript "OTTMUST00000076998.1";
chr7	ENSEMBL	exon	127535761	127536010	0	-	.	gene_id "ENSMUSG00000070371.12"; transcript_id "ENSMUST00000094026.10"; gene_type "protein_coding"; gene_name "Prss36"; transcript_type "protein_coding"; transcript_name "Prss36-201"; exon_number 7; exon_id "ENSMUSE00000587871.2"; level 3; protein_id "ENSMUSP00000091565.4"; transcript_support_level "5"; mgi_id "MGI:1924863"; tag "basic"; tag "Ensembl_canonical"; tag "GENCODE_Primary"; tag "appris_alternative_2"; havana_gene "OTTMUSG00000031084.1";
chr7	ENSEMBL	CDS	127535761	127536010	0	-	0	gene_id "ENSMUSG00000070371.12"; transcript_id "ENSMUST00000094026.10"; gene_type "protein_coding"; gene_name "Prss36"; transcript_type "protein_coding"; transcript_name "Prss36-201"; exon_number 7; exon_id "ENSMUSE00000587871.2"; level 3; protein_id "ENSMUSP00000091565.4"; transcript_support_level "5"; mgi_id "MGI:1924863"; tag "basic"; tag "Ensembl_canonical"; tag "GENCODE_Primary"; tag "appris_alternative_2"; havana_gene "OTTMUSG00000031084.1";
chr7	ENSEMBL_gcm37	exon	127535761	127536010	0.949019681881089	-	.	gene_id "ENSMUSG00000070371.12"; transcript_id "ENSMUSG00000070371.12_tx_11"; exon_id "chr7_127535761_127536010_-"; exonnum "7"; txlen "2000";
chr7	ENSEMBL_gcm37	exon	127535761	127536010	0.00519836247306445	-	.	gene_id "ENSMUSG00000070371.12"; transcript_id "ENSMUSG00000070371.12_tx_12"; exon_id "chr7_127535761_127536010_-"; exonnum "7"; txlen "2556";
chr7	ENSEMBL_gcm37	exon	127535761	127536010	23.1099181242492	-	.	gene_id "ENSMUSG00000070371.12"; transcript_id "ENSMUSG00000070371.12_tx_4"; exon_id "chr7_127535761_127536010_-"; exonnum "7"; txlen "2647";
chr7	ENSEMBL_gcm37	exon	127535761	127536010	9.23223855112031	-	.	gene_id "ENSMUSG00000070371.12"; transcript_id "ENSMUSG00000070371.12_tx_6"; exon_id "chr7_127535761_127536010_-"; exonnum "7"; txlen "2408";
chr7	ENSEMBL_gcm37	exon	127535761	127536010	6.61987809297377	-	.	gene_id "ENSMUSG00000070371.12"; transcript_id "ENSMUSG00000070371.12_tx_7"; exon_id "chr7_127535761_127536010_-"; exonnum "7"; txlen "2278";
chr7	sragcm37_es	exon	127536439	127536867	0.285715758441577	-	.	gene_id "sragcm37_gene_56658"; transcript_id "sragcm37_gene_56658_tx_1"; exon_id "chr7_127536439_127536867_-"; exonnum "2"; txlen "1187";
chr7	sragcm37_ss	exon	127537644	127538401	0.285715758441577	-	.	gene_id "sragcm37_gene_56658"; transcript_id "sragcm37_gene_56658_tx_1"; exon_id "chr7_127537644_127538401_-"; exonnum "1"; txlen "1187";
chr7	HAVANA	exon	127540209	127540375	0	-	.	gene_id "ENSMUSG00000070371.12"; transcript_id "ENSMUST00000118755.8"; gene_type "protein_coding"; gene_name "Prss36"; transcript_type "protein_coding"; transcript_name "Prss36-202"; exon_number 6; exon_id "ENSMUSE00000587872.2"; level 1; protein_id "ENSMUSP00000112659.2"; transcript_support_level "5"; mgi_id "MGI:1924863"; tag "inferred_exon_combination"; tag "basic"; tag "appris_principal_2"; tag "exp_conf"; tag "CCDS"; ccdsid "CCDS52410.2"; havana_gene "OTTMUSG00000031084.1"; havana_transcript "OTTMUST00000076998.1";
chr7	HAVANA	CDS	127540209	127540375	0	-	2	gene_id "ENSMUSG00000070371.12"; transcript_id "ENSMUST00000118755.8"; gene_type "protein_coding"; gene_name "Prss36"; transcript_type "protein_coding"; transcript_name "Prss36-202"; exon_number 6; exon_id "ENSMUSE00000587872.2"; level 1; protein_id "ENSMUSP00000112659.2"; transcript_support_level "5"; mgi_id "MGI:1924863"; tag "inferred_exon_combination"; tag "basic"; tag "appris_principal_2"; tag "exp_conf"; tag "CCDS"; ccdsid "CCDS52410.2"; havana_gene "OTTMUSG00000031084.1"; havana_transcript "OTTMUST00000076998.1";
chr7	ENSEMBL	exon	127540209	127540375	0	-	.	gene_id "ENSMUSG00000070371.12"; transcript_id "ENSMUST00000094026.10"; gene_type "protein_coding"; gene_name "Prss36"; transcript_type "protein_coding"; transcript_name "Prss36-201"; exon_number 6; exon_id "ENSMUSE00000587872.2"; level 3; protein_id "ENSMUSP00000091565.4"; transcript_support_level "5"; mgi_id "MGI:1924863"; tag "basic"; tag "Ensembl_canonical"; tag "GENCODE_Primary"; tag "appris_alternative_2"; havana_gene "OTTMUSG00000031084.1";
chr7	ENSEMBL	CDS	127540209	127540375	0	-	2	gene_id "ENSMUSG00000070371.12"; transcript_id "ENSMUST00000094026.10"; gene_type "protein_coding"; gene_name "Prss36"; transcript_type "protein_coding"; transcript_name "Prss36-201"; exon_number 6; exon_id "ENSMUSE00000587872.2"; level 3; protein_id "ENSMUSP00000091565.4"; transcript_support_level "5"; mgi_id "MGI:1924863"; tag "basic"; tag "Ensembl_canonical"; tag "GENCODE_Primary"; tag "appris_alternative_2"; havana_gene "OTTMUSG00000031084.1";
chr7	ENSEMBL_gcm37	exon	127540209	127540375	0.949019681881089	-	.	gene_id "ENSMUSG00000070371.12"; transcript_id "ENSMUSG00000070371.12_tx_11"; exon_id "chr7_127540209_127540375_-"; exonnum "6"; txlen "2000";
chr7	ENSEMBL_gcm37	exon	127540209	127540375	0.00519836247306445	-	.	gene_id "ENSMUSG00000070371.12"; transcript_id "ENSMUSG00000070371.12_tx_12"; exon_id "chr7_127540209_127540375_-"; exonnum "6"; txlen "2556";
chr7	ENSEMBL_gcm37	exon	127540209	127540375	23.1099181242492	-	.	gene_id "ENSMUSG00000070371.12"; transcript_id "ENSMUSG00000070371.12_tx_4"; exon_id "chr7_127540209_127540375_-"; exonnum "6"; txlen "2647";
chr7	ENSEMBL_gcm37	exon	127540209	127540375	9.23223855112031	-	.	gene_id "ENSMUSG00000070371.12"; transcript_id "ENSMUSG00000070371.12_tx_6"; exon_id "chr7_127540209_127540375_-"; exonnum "6"; txlen "2408";
chr7	ENSEMBL_gcm37	exon	127540209	127540375	6.61987809297377	-	.	gene_id "ENSMUSG00000070371.12"; transcript_id "ENSMUSG00000070371.12_tx_7"; exon_id "chr7_127540209_127540375_-"; exonnum "6"; txlen "2278";
chr7	HAVANA	exon	127543814	127544094	0	-	.	gene_id "ENSMUSG00000070371.12"; transcript_id "ENSMUST00000118755.8"; gene_type "protein_coding"; gene_name "Prss36"; transcript_type "protein_coding"; transcript_name "Prss36-202"; exon_number 5; exon_id "ENSMUSE00000587873.2"; level 1; protein_id "ENSMUSP00000112659.2"; transcript_support_level "5"; mgi_id "MGI:1924863"; tag "inferred_exon_combination"; tag "basic"; tag "appris_principal_2"; tag "exp_conf"; tag "CCDS"; ccdsid "CCDS52410.2"; havana_gene "OTTMUSG00000031084.1"; havana_transcript "OTTMUST00000076998.1";
chr7	HAVANA	CDS	127543814	127544094	0	-	1	gene_id "ENSMUSG00000070371.12"; transcript_id "ENSMUST00000118755.8"; gene_type "protein_coding"; gene_name "Prss36"; transcript_type "protein_coding"; transcript_name "Prss36-202"; exon_number 5; exon_id "ENSMUSE00000587873.2"; level 1; protein_id "ENSMUSP00000112659.2"; transcript_support_level "5"; mgi_id "MGI:1924863"; tag "inferred_exon_combination"; tag "basic"; tag "appris_principal_2"; tag "exp_conf"; tag "CCDS"; ccdsid "CCDS52410.2"; havana_gene "OTTMUSG00000031084.1"; havana_transcript "OTTMUST00000076998.1";
chr7	ENSEMBL	exon	127543814	127544094	0	-	.	gene_id "ENSMUSG00000070371.12"; transcript_id "ENSMUST00000094026.10"; gene_type "protein_coding"; gene_name "Prss36"; transcript_type "protein_coding"; transcript_name "Prss36-201"; exon_number 5; exon_id "ENSMUSE00000587873.2"; level 3; protein_id "ENSMUSP00000091565.4"; transcript_support_level "5"; mgi_id "MGI:1924863"; tag "basic"; tag "Ensembl_canonical"; tag "GENCODE_Primary"; tag "appris_alternative_2"; havana_gene "OTTMUSG00000031084.1";
chr7	ENSEMBL	CDS	127543814	127544094	0	-	1	gene_id "ENSMUSG00000070371.12"; transcript_id "ENSMUST00000094026.10"; gene_type "protein_coding"; gene_name "Prss36"; transcript_type "protein_coding"; transcript_name "Prss36-201"; exon_number 5; exon_id "ENSMUSE00000587873.2"; level 3; protein_id "ENSMUSP00000091565.4"; transcript_support_level "5"; mgi_id "MGI:1924863"; tag "basic"; tag "Ensembl_canonical"; tag "GENCODE_Primary"; tag "appris_alternative_2"; havana_gene "OTTMUSG00000031084.1";
chr7	ENSEMBL_gcm37	exon	127543814	127544094	0.949019681881089	-	.	gene_id "ENSMUSG00000070371.12"; transcript_id "ENSMUSG00000070371.12_tx_11"; exon_id "chr7_127543814_127544094_-"; exonnum "5"; txlen "2000";
chr7	ENSEMBL_gcm37	exon	127543814	127544094	0.00519836247306445	-	.	gene_id "ENSMUSG00000070371.12"; transcript_id "ENSMUSG00000070371.12_tx_12"; exon_id "chr7_127543814_127544094_-"; exonnum "5"; txlen "2556";
chr7	ENSEMBL_gcm37	exon	127543814	127544094	23.1099181242492	-	.	gene_id "ENSMUSG00000070371.12"; transcript_id "ENSMUSG00000070371.12_tx_4"; exon_id "chr7_127543814_127544094_-"; exonnum "5"; txlen "2647";
chr7	ENSEMBL_gcm37	exon	127543814	127544094	9.23223855112031	-	.	gene_id "ENSMUSG00000070371.12"; transcript_id "ENSMUSG00000070371.12_tx_6"; exon_id "chr7_127543814_127544094_-"; exonnum "5"; txlen "2408";
chr7	ENSEMBL_gcm37	exon	127543814	127544094	6.61987809297377	-	.	gene_id "ENSMUSG00000070371.12"; transcript_id "ENSMUSG00000070371.12_tx_7"; exon_id "chr7_127543814_127544094_-"; exonnum "5"; txlen "2278";
chr7	HAVANA	exon	127544409	127544571	0	-	.	gene_id "ENSMUSG00000070371.12"; transcript_id "ENSMUST00000118755.8"; gene_type "protein_coding"; gene_name "Prss36"; transcript_type "protein_coding"; transcript_name "Prss36-202"; exon_number 4; exon_id "ENSMUSE00000587874.2"; level 1; protein_id "ENSMUSP00000112659.2"; transcript_support_level "5"; mgi_id "MGI:1924863"; tag "inferred_exon_combination"; tag "basic"; tag "appris_principal_2"; tag "exp_conf"; tag "CCDS"; ccdsid "CCDS52410.2"; havana_gene "OTTMUSG00000031084.1"; havana_transcript "OTTMUST00000076998.1";
chr7	HAVANA	CDS	127544409	127544571	0	-	2	gene_id "ENSMUSG00000070371.12"; transcript_id "ENSMUST00000118755.8"; gene_type "protein_coding"; gene_name "Prss36"; transcript_type "protein_coding"; transcript_name "Prss36-202"; exon_number 4; exon_id "ENSMUSE00000587874.2"; level 1; protein_id "ENSMUSP00000112659.2"; transcript_support_level "5"; mgi_id "MGI:1924863"; tag "inferred_exon_combination"; tag "basic"; tag "appris_principal_2"; tag "exp_conf"; tag "CCDS"; ccdsid "CCDS52410.2"; havana_gene "OTTMUSG00000031084.1"; havana_transcript "OTTMUST00000076998.1";
chr7	ENSEMBL	exon	127544409	127544571	0	-	.	gene_id "ENSMUSG00000070371.12"; transcript_id "ENSMUST00000094026.10"; gene_type "protein_coding"; gene_name "Prss36"; transcript_type "protein_coding"; transcript_name "Prss36-201"; exon_number 4; exon_id "ENSMUSE00000587874.2"; level 3; protein_id "ENSMUSP00000091565.4"; transcript_support_level "5"; mgi_id "MGI:1924863"; tag "basic"; tag "Ensembl_canonical"; tag "GENCODE_Primary"; tag "appris_alternative_2"; havana_gene "OTTMUSG00000031084.1";
chr7	ENSEMBL	CDS	127544409	127544571	0	-	2	gene_id "ENSMUSG00000070371.12"; transcript_id "ENSMUST00000094026.10"; gene_type "protein_coding"; gene_name "Prss36"; transcript_type "protein_coding"; transcript_name "Prss36-201"; exon_number 4; exon_id "ENSMUSE00000587874.2"; level 3; protein_id "ENSMUSP00000091565.4"; transcript_support_level "5"; mgi_id "MGI:1924863"; tag "basic"; tag "Ensembl_canonical"; tag "GENCODE_Primary"; tag "appris_alternative_2"; havana_gene "OTTMUSG00000031084.1";
chr7	ENSEMBL_gcm37	exon	127544409	127544571	0.949019681881089	-	.	gene_id "ENSMUSG00000070371.12"; transcript_id "ENSMUSG00000070371.12_tx_11"; exon_id "chr7_127544409_127544571_-"; exonnum "4"; txlen "2000";
chr7	ENSEMBL_gcm37	exon	127544409	127544571	0.00519836247306445	-	.	gene_id "ENSMUSG00000070371.12"; transcript_id "ENSMUSG00000070371.12_tx_12"; exon_id "chr7_127544409_127544571_-"; exonnum "4"; txlen "2556";
chr7	ENSEMBL_gcm37	exon	127544409	127544571	23.1099181242492	-	.	gene_id "ENSMUSG00000070371.12"; transcript_id "ENSMUSG00000070371.12_tx_4"; exon_id "chr7_127544409_127544571_-"; exonnum "4"; txlen "2647";
chr7	ENSEMBL_gcm37	exon	127544409	127544571	9.23223855112031	-	.	gene_id "ENSMUSG00000070371.12"; transcript_id "ENSMUSG00000070371.12_tx_6"; exon_id "chr7_127544409_127544571_-"; exonnum "4"; txlen "2408";
chr7	ENSEMBL_gcm37	exon	127544409	127544571	6.61987809297377	-	.	gene_id "ENSMUSG00000070371.12"; transcript_id "ENSMUSG00000070371.12_tx_7"; exon_id "chr7_127544409_127544571_-"; exonnum "4"; txlen "2278";
chr7	HAVANA	exon	127545010	127545045	0	-	.	gene_id "ENSMUSG00000070371.12"; transcript_id "ENSMUST00000118755.8"; gene_type "protein_coding"; gene_name "Prss36"; transcript_type "protein_coding"; transcript_name "Prss36-202"; exon_number 3; exon_id "ENSMUSE00000587875.2"; level 1; protein_id "ENSMUSP00000112659.2"; transcript_support_level "5"; mgi_id "MGI:1924863"; tag "inferred_exon_combination"; tag "basic"; tag "appris_principal_2"; tag "exp_conf"; tag "CCDS"; ccdsid "CCDS52410.2"; havana_gene "OTTMUSG00000031084.1"; havana_transcript "OTTMUST00000076998.1";
chr7	HAVANA	CDS	127545010	127545045	0	-	2	gene_id "ENSMUSG00000070371.12"; transcript_id "ENSMUST00000118755.8"; gene_type "protein_coding"; gene_name "Prss36"; transcript_type "protein_coding"; transcript_name "Prss36-202"; exon_number 3; exon_id "ENSMUSE00000587875.2"; level 1; protein_id "ENSMUSP00000112659.2"; transcript_support_level "5"; mgi_id "MGI:1924863"; tag "inferred_exon_combination"; tag "basic"; tag "appris_principal_2"; tag "exp_conf"; tag "CCDS"; ccdsid "CCDS52410.2"; havana_gene "OTTMUSG00000031084.1"; havana_transcript "OTTMUST00000076998.1";
chr7	ENSEMBL	exon	127545010	127545045	0	-	.	gene_id "ENSMUSG00000070371.12"; transcript_id "ENSMUST00000094026.10"; gene_type "protein_coding"; gene_name "Prss36"; transcript_type "protein_coding"; transcript_name "Prss36-201"; exon_number 3; exon_id "ENSMUSE00000587875.2"; level 3; protein_id "ENSMUSP00000091565.4"; transcript_support_level "5"; mgi_id "MGI:1924863"; tag "basic"; tag "Ensembl_canonical"; tag "GENCODE_Primary"; tag "appris_alternative_2"; havana_gene "OTTMUSG00000031084.1";
chr7	ENSEMBL	CDS	127545010	127545045	0	-	2	gene_id "ENSMUSG00000070371.12"; transcript_id "ENSMUST00000094026.10"; gene_type "protein_coding"; gene_name "Prss36"; transcript_type "protein_coding"; transcript_name "Prss36-201"; exon_number 3; exon_id "ENSMUSE00000587875.2"; level 3; protein_id "ENSMUSP00000091565.4"; transcript_support_level "5"; mgi_id "MGI:1924863"; tag "basic"; tag "Ensembl_canonical"; tag "GENCODE_Primary"; tag "appris_alternative_2"; havana_gene "OTTMUSG00000031084.1";
chr7	ENSEMBL_gcm37	exon	127545010	127545045	0.949019681881089	-	.	gene_id "ENSMUSG00000070371.12"; transcript_id "ENSMUSG00000070371.12_tx_11"; exon_id "chr7_127545010_127545045_-"; exonnum "3"; txlen "2000";
chr7	ENSEMBL_gcm37	exon	127545010	127545045	0.00519836247306445	-	.	gene_id "ENSMUSG00000070371.12"; transcript_id "ENSMUSG00000070371.12_tx_12"; exon_id "chr7_127545010_127545045_-"; exonnum "3"; txlen "2556";
chr7	ENSEMBL_gcm37	exon	127545010	127545045	23.1099181242492	-	.	gene_id "ENSMUSG00000070371.12"; transcript_id "ENSMUSG00000070371.12_tx_4"; exon_id "chr7_127545010_127545045_-"; exonnum "3"; txlen "2647";
chr7	ENSEMBL_gcm37	exon	127545010	127545045	9.23223855112031	-	.	gene_id "ENSMUSG00000070371.12"; transcript_id "ENSMUSG00000070371.12_tx_6"; exon_id "chr7_127545010_127545045_-"; exonnum "3"; txlen "2408";
chr7	ENSEMBL_gcm37	exon	127545010	127545045	6.61987809297377	-	.	gene_id "ENSMUSG00000070371.12"; transcript_id "ENSMUSG00000070371.12_tx_7"; exon_id "chr7_127545010_127545045_-"; exonnum "3"; txlen "2278";
chr7	HAVANA	exon	127545223	127545261	0	-	.	gene_id "ENSMUSG00000070371.12"; transcript_id "ENSMUST00000118755.8"; gene_type "protein_coding"; gene_name "Prss36"; transcript_type "protein_coding"; transcript_name "Prss36-202"; exon_number 2; exon_id "ENSMUSE00000587876.2"; level 1; protein_id "ENSMUSP00000112659.2"; transcript_support_level "5"; mgi_id "MGI:1924863"; tag "inferred_exon_combination"; tag "basic"; tag "appris_principal_2"; tag "exp_conf"; tag "CCDS"; ccdsid "CCDS52410.2"; havana_gene "OTTMUSG00000031084.1"; havana_transcript "OTTMUST00000076998.1";
chr7	HAVANA	CDS	127545223	127545261	0	-	2	gene_id "ENSMUSG00000070371.12"; transcript_id "ENSMUST00000118755.8"; gene_type "protein_coding"; gene_name "Prss36"; transcript_type "protein_coding"; transcript_name "Prss36-202"; exon_number 2; exon_id "ENSMUSE00000587876.2"; level 1; protein_id "ENSMUSP00000112659.2"; transcript_support_level "5"; mgi_id "MGI:1924863"; tag "inferred_exon_combination"; tag "basic"; tag "appris_principal_2"; tag "exp_conf"; tag "CCDS"; ccdsid "CCDS52410.2"; havana_gene "OTTMUSG00000031084.1"; havana_transcript "OTTMUST00000076998.1";
chr7	ENSEMBL	exon	127545223	127545261	0	-	.	gene_id "ENSMUSG00000070371.12"; transcript_id "ENSMUST00000094026.10"; gene_type "protein_coding"; gene_name "Prss36"; transcript_type "protein_coding"; transcript_name "Prss36-201"; exon_number 2; exon_id "ENSMUSE00000587876.2"; level 3; protein_id "ENSMUSP00000091565.4"; transcript_support_level "5"; mgi_id "MGI:1924863"; tag "basic"; tag "Ensembl_canonical"; tag "GENCODE_Primary"; tag "appris_alternative_2"; havana_gene "OTTMUSG00000031084.1";
chr7	ENSEMBL	CDS	127545223	127545261	0	-	2	gene_id "ENSMUSG00000070371.12"; transcript_id "ENSMUST00000094026.10"; gene_type "protein_coding"; gene_name "Prss36"; transcript_type "protein_coding"; transcript_name "Prss36-201"; exon_number 2; exon_id "ENSMUSE00000587876.2"; level 3; protein_id "ENSMUSP00000091565.4"; transcript_support_level "5"; mgi_id "MGI:1924863"; tag "basic"; tag "Ensembl_canonical"; tag "GENCODE_Primary"; tag "appris_alternative_2"; havana_gene "OTTMUSG00000031084.1";
chr7	ENSEMBL_gcm37	exon	127545223	127545261	0.949019681881089	-	.	gene_id "ENSMUSG00000070371.12"; transcript_id "ENSMUSG00000070371.12_tx_11"; exon_id "chr7_127545223_127545261_-"; exonnum "2"; txlen "2000";
chr7	ENSEMBL_gcm37	exon	127545223	127545261	0.00519836247306445	-	.	gene_id "ENSMUSG00000070371.12"; transcript_id "ENSMUSG00000070371.12_tx_12"; exon_id "chr7_127545223_127545261_-"; exonnum "2"; txlen "2556";
chr7	ENSEMBL_gcm37	exon	127545223	127545261	23.1099181242492	-	.	gene_id "ENSMUSG00000070371.12"; transcript_id "ENSMUSG00000070371.12_tx_4"; exon_id "chr7_127545223_127545261_-"; exonnum "2"; txlen "2647";
chr7	ENSEMBL_gcm37	exon	127545223	127545261	9.23223855112031	-	.	gene_id "ENSMUSG00000070371.12"; transcript_id "ENSMUSG00000070371.12_tx_6"; exon_id "chr7_127545223_127545261_-"; exonnum "2"; txlen "2408";
chr7	ENSEMBL_gcm37	exon	127545223	127545261	6.61987809297377	-	.	gene_id "ENSMUSG00000070371.12"; transcript_id "ENSMUSG00000070371.12_tx_7"; exon_id "chr7_127545223_127545261_-"; exonnum "2"; txlen "2278";
chr7	HAVANA	CDS	127545584	127545620	0	-	0	gene_id "ENSMUSG00000070371.12"; transcript_id "ENSMUST00000118755.8"; gene_type "protein_coding"; gene_name "Prss36"; transcript_type "protein_coding"; transcript_name "Prss36-202"; exon_number 1; exon_id "ENSMUSE00000587877.3"; level 1; protein_id "ENSMUSP00000112659.2"; transcript_support_level "5"; mgi_id "MGI:1924863"; tag "inferred_exon_combination"; tag "basic"; tag "appris_principal_2"; tag "exp_conf"; tag "CCDS"; ccdsid "CCDS52410.2"; havana_gene "OTTMUSG00000031084.1"; havana_transcript "OTTMUST00000076998.1";
chr7	ENSEMBL	CDS	127545584	127545620	0	-	0	gene_id "ENSMUSG00000070371.12"; transcript_id "ENSMUST00000094026.10"; gene_type "protein_coding"; gene_name "Prss36"; transcript_type "protein_coding"; transcript_name "Prss36-201"; exon_number 1; exon_id "ENSMUSE00000587877.3"; level 3; protein_id "ENSMUSP00000091565.4"; transcript_support_level "5"; mgi_id "MGI:1924863"; tag "basic"; tag "Ensembl_canonical"; tag "GENCODE_Primary"; tag "appris_alternative_2"; havana_gene "OTTMUSG00000031084.1";
chr7	sragcm37_mid	exon	127545584	127545780	0.949019681881089	-	.	gene_id "ENSMUSG00000070371.12"; transcript_id "ENSMUSG00000070371.12_tx_11"; exon_id "chr7_127545584_127545780_-"; exonnum "1"; txlen "2000";
chr7	sragcm37_mid	exon	127545584	127545780	23.1099181242492	-	.	gene_id "ENSMUSG00000070371.12"; transcript_id "ENSMUSG00000070371.12_tx_4"; exon_id "chr7_127545584_127545780_-"; exonnum "1"; txlen "2647";
chr7	sragcm37_mid	exon	127545584	127545780	9.23223855112031	-	.	gene_id "ENSMUSG00000070371.12"; transcript_id "ENSMUSG00000070371.12_tx_6"; exon_id "chr7_127545584_127545780_-"; exonnum "1"; txlen "2408";
chr7	sragcm37_mid	exon	127545584	127545780	6.61987809297377	-	.	gene_id "ENSMUSG00000070371.12"; transcript_id "ENSMUSG00000070371.12_tx_7"; exon_id "chr7_127545584_127545780_-"; exonnum "1"; txlen "2278";
chr7	HAVANA	exon	127545584	127545897	0	-	.	gene_id "ENSMUSG00000070371.12"; transcript_id "ENSMUST00000118755.8"; gene_type "protein_coding"; gene_name "Prss36"; transcript_type "protein_coding"; transcript_name "Prss36-202"; exon_number 1; exon_id "ENSMUSE00000587877.3"; level 1; protein_id "ENSMUSP00000112659.2"; transcript_support_level "5"; mgi_id "MGI:1924863"; tag "inferred_exon_combination"; tag "basic"; tag "appris_principal_2"; tag "exp_conf"; tag "CCDS"; ccdsid "CCDS52410.2"; havana_gene "OTTMUSG00000031084.1"; havana_transcript "OTTMUST00000076998.1";
chr7	ENSEMBL	exon	127545584	127545897	0	-	.	gene_id "ENSMUSG00000070371.12"; transcript_id "ENSMUST00000094026.10"; gene_type "protein_coding"; gene_name "Prss36"; transcript_type "protein_coding"; transcript_name "Prss36-201"; exon_number 1; exon_id "ENSMUSE00000587877.3"; level 3; protein_id "ENSMUSP00000091565.4"; transcript_support_level "5"; mgi_id "MGI:1924863"; tag "basic"; tag "Ensembl_canonical"; tag "GENCODE_Primary"; tag "appris_alternative_2"; havana_gene "OTTMUSG00000031084.1";
chr7	HAVANA	start_codon	127545618	127545620	0	-	0	gene_id "ENSMUSG00000070371.12"; transcript_id "ENSMUST00000118755.8"; gene_type "protein_coding"; gene_name "Prss36"; transcript_type "protein_coding"; transcript_name "Prss36-202"; exon_number 1; exon_id "ENSMUSE00000587877.3"; level 1; protein_id "ENSMUSP00000112659.2"; transcript_support_level "5"; mgi_id "MGI:1924863"; tag "inferred_exon_combination"; tag "basic"; tag "appris_principal_2"; tag "exp_conf"; tag "CCDS"; ccdsid "CCDS52410.2"; havana_gene "OTTMUSG00000031084.1"; havana_transcript "OTTMUST00000076998.1";
chr7	ENSEMBL	start_codon	127545618	127545620	0	-	0	gene_id "ENSMUSG00000070371.12"; transcript_id "ENSMUST00000094026.10"; gene_type "protein_coding"; gene_name "Prss36"; transcript_type "protein_coding"; transcript_name "Prss36-201"; exon_number 1; exon_id "ENSMUSE00000587877.3"; level 3; protein_id "ENSMUSP00000091565.4"; transcript_support_level "5"; mgi_id "MGI:1924863"; tag "basic"; tag "Ensembl_canonical"; tag "GENCODE_Primary"; tag "appris_alternative_2"; havana_gene "OTTMUSG00000031084.1";
chr7	HAVANA	UTR	127545621	127545897	0	-	.	gene_id "ENSMUSG00000070371.12"; transcript_id "ENSMUST00000118755.8"; gene_type "protein_coding"; gene_name "Prss36"; transcript_type "protein_coding"; transcript_name "Prss36-202"; exon_number 1; exon_id "ENSMUSE00000587877.3"; level 1; protein_id "ENSMUSP00000112659.2"; transcript_support_level "5"; mgi_id "MGI:1924863"; tag "inferred_exon_combination"; tag "basic"; tag "appris_principal_2"; tag "exp_conf"; tag "CCDS"; ccdsid "CCDS52410.2"; havana_gene "OTTMUSG00000031084.1"; havana_transcript "OTTMUST00000076998.1";
chr7	ENSEMBL	UTR	127545621	127545897	0	-	.	gene_id "ENSMUSG00000070371.12"; transcript_id "ENSMUST00000094026.10"; gene_type "protein_coding"; gene_name "Prss36"; transcript_type "protein_coding"; transcript_name "Prss36-201"; exon_number 1; exon_id "ENSMUSE00000587877.3"; level 3; protein_id "ENSMUSP00000091565.4"; transcript_support_level "5"; mgi_id "MGI:1924863"; tag "basic"; tag "Ensembl_canonical"; tag "GENCODE_Primary"; tag "appris_alternative_2"; havana_gene "OTTMUSG00000031084.1";
chr7	sragcm37_ss	exon	127545816	127545921	0.00519836247306445	-	.	gene_id "ENSMUSG00000070371.12"; transcript_id "ENSMUSG00000070371.12_tx_12"; exon_id "chr7_127545816_127545921_-"; exonnum "1"; txlen "2556";
chr7	sragcm37_es	exon	127554329	127554663	0.0128341536527513	-	.	gene_id "ENSMUSG00000135430.1"; transcript_id "ENSMUSG00000135430.1_tx_2"; exon_id "chr7_127554329_127554663_-"; exonnum "3"; txlen "1264";
chr7	sragcm37_es	exon	127555008	127555185	0.0187275901316523	-	.	gene_id "ENSMUSG00000135430.1"; transcript_id "ENSMUSG00000135430.1_tx_1"; exon_id "chr7_127555008_127555185_-"; exonnum "2"; txlen "1005";
chr7	sragcm37_mid	exon	127556956	127557782	0.0187275901316523	-	.	gene_id "ENSMUSG00000135430.1"; transcript_id "ENSMUSG00000135430.1_tx_1"; exon_id "chr7_127556956_127557782_-"; exonnum "1"; txlen "1005";
chr7	sragcm37_mid	exon	127556956	127557782	0.0128341536527513	-	.	gene_id "ENSMUSG00000135430.1"; transcript_id "ENSMUSG00000135430.1_tx_2"; exon_id "chr7_127556956_127557782_-"; exonnum "2"; txlen "1264";
chr7	HAVANA	exon	127557588	127557782	0	-	.	gene_id "ENSMUSG00000135430.1"; transcript_id "ENSMUST00000330091.1"; gene_type "lncRNA"; gene_name "ENSMUSG00000135430"; transcript_type "lncRNA"; transcript_name "ENSMUST00000330091"; exon_number 2; exon_id "ENSMUSE00001650731.1"; level 2; tag "basic"; tag "Ensembl_canonical"; tag "GENCODE_Primary"; tag "TAGENE";
chr7	HAVANA	gene	127557588	127566558	0	-	.	gene_id "ENSMUSG00000135430.1"; gene_type "lncRNA"; gene_name "ENSMUSG00000135430"; level 2;
chr7	HAVANA	transcript	127557588	127566558	0	-	.	gene_id "ENSMUSG00000135430.1"; transcript_id "ENSMUST00000330091.1"; gene_type "lncRNA"; gene_name "ENSMUSG00000135430"; transcript_type "lncRNA"; transcript_name "ENSMUST00000330091"; level 2; tag "basic"; tag "Ensembl_canonical"; tag "GENCODE_Primary"; tag "TAGENE";
chr7	sragcm37_ss	exon	127558322	127558423	0.0128341536527513	-	.	gene_id "ENSMUSG00000135430.1"; transcript_id "ENSMUSG00000135430.1_tx_2"; exon_id "chr7_127558322_127558423_-"; exonnum "1"; txlen "1264";
chr7	HAVANA	exon	127566399	127566558	0	-	.	gene_id "ENSMUSG00000135430.1"; transcript_id "ENSMUST00000330091.1"; gene_type "lncRNA"; gene_name "ENSMUSG00000135430"; transcript_type "lncRNA"; transcript_name "ENSMUST00000330091"; exon_number 1; exon_id "ENSMUSE00001650730.1"; level 2; tag "basic"; tag "Ensembl_canonical"; tag "GENCODE_Primary"; tag "TAGENE";
chr7	HAVANA	UTR	127588880	127591886	0	-	.	gene_id "ENSMUSG00000030793.5"; transcript_id "ENSMUST00000033056.5"; gene_type "protein_coding"; gene_name "Pycard"; transcript_type "protein_coding"; transcript_name "Pycard-201"; exon_number 3; exon_id "ENSMUSE00001370345.2"; level 2; protein_id "ENSMUSP00000033056.4"; transcript_support_level "1"; mgi_id "MGI:1931465"; tag "basic"; tag "Ensembl_canonical"; tag "GENCODE_Primary"; tag "appris_principal_1"; tag "CCDS"; ccdsid "CCDS21888.1"; havana_gene "OTTMUSG00000025367.1"; havana_transcript "OTTMUST00000062448.1";
chr7	HAVANA	exon	127588880	127592137	0	-	.	gene_id "ENSMUSG00000030793.5"; transcript_id "ENSMUST00000033056.5"; gene_type "protein_coding"; gene_name "Pycard"; transcript_type "protein_coding"; transcript_name "Pycard-201"; exon_number 3; exon_id "ENSMUSE00001370345.2"; level 2; protein_id "ENSMUSP00000033056.4"; transcript_support_level "1"; mgi_id "MGI:1931465"; tag "basic"; tag "Ensembl_canonical"; tag "GENCODE_Primary"; tag "appris_principal_1"; tag "CCDS"; ccdsid "CCDS21888.1"; havana_gene "OTTMUSG00000025367.1"; havana_transcript "OTTMUST00000062448.1";
chr7	HAVANA	gene	127588880	127593039	0	-	.	gene_id "ENSMUSG00000030793.5"; gene_type "protein_coding"; gene_name "Pycard"; level 2; mgi_id "MGI:1931465"; havana_gene "OTTMUSG00000025367.1";
chr7	HAVANA	transcript	127588880	127593039	0	-	.	gene_id "ENSMUSG00000030793.5"; transcript_id "ENSMUST00000033056.5"; gene_type "protein_coding"; gene_name "Pycard"; transcript_type "protein_coding"; transcript_name "Pycard-201"; level 2; protein_id "ENSMUSP00000033056.4"; transcript_support_level "1"; mgi_id "MGI:1931465"; tag "basic"; tag "Ensembl_canonical"; tag "GENCODE_Primary"; tag "appris_principal_1"; tag "CCDS"; ccdsid "CCDS21888.1"; havana_gene "OTTMUSG00000025367.1"; havana_transcript "OTTMUST00000062448.1";
chr7	HAVANA	exon	127590812	127590847	0	-	.	gene_id "ENSMUSG00000030793.5"; transcript_id "ENSMUST00000205594.2"; gene_type "protein_coding"; gene_name "Pycard"; transcript_type "protein_coding"; transcript_name "Pycard-202"; exon_number 4; exon_id "ENSMUSE00001375445.2"; level 2; protein_id "ENSMUSP00000146211.2"; transcript_support_level "5"; mgi_id "MGI:1931465"; tag "mRNA_start_NF"; tag "cds_start_NF"; tag "alternative_3_UTR"; havana_gene "OTTMUSG00000025367.1"; havana_transcript "OTTMUST00000144007.1";
chr7	HAVANA	UTR	127590812	127590847	0	-	.	gene_id "ENSMUSG00000030793.5"; transcript_id "ENSMUST00000205594.2"; gene_type "protein_coding"; gene_name "Pycard"; transcript_type "protein_coding"; transcript_name "Pycard-202"; exon_number 4; exon_id "ENSMUSE00001375445.2"; level 2; protein_id "ENSMUSP00000146211.2"; transcript_support_level "5"; mgi_id "MGI:1931465"; tag "mRNA_start_NF"; tag "cds_start_NF"; tag "alternative_3_UTR"; havana_gene "OTTMUSG00000025367.1"; havana_transcript "OTTMUST00000144007.1";
chr7	HAVANA	transcript	127590812	127592699	0	-	.	gene_id "ENSMUSG00000030793.5"; transcript_id "ENSMUST00000205594.2"; gene_type "protein_coding"; gene_name "Pycard"; transcript_type "protein_coding"; transcript_name "Pycard-202"; level 2; protein_id "ENSMUSP00000146211.2"; transcript_support_level "5"; mgi_id "MGI:1931465"; tag "mRNA_start_NF"; tag "cds_start_NF"; tag "alternative_3_UTR"; havana_gene "OTTMUSG00000025367.1"; havana_transcript "OTTMUST00000144007.1";
chr7	HAVANA	UTR	127591883	127591886	0	-	.	gene_id "ENSMUSG00000030793.5"; transcript_id "ENSMUST00000205594.2"; gene_type "protein_coding"; gene_name "Pycard"; transcript_type "protein_coding"; transcript_name "Pycard-202"; exon_number 3; exon_id "ENSMUSE00000334462.5"; level 2; protein_id "ENSMUSP00000146211.2"; transcript_support_level "5"; mgi_id "MGI:1931465"; tag "mRNA_start_NF"; tag "cds_start_NF"; tag "alternative_3_UTR"; havana_gene "OTTMUSG00000025367.1"; havana_transcript "OTTMUST00000144007.1";
chr7	HAVANA	exon	127591883	127592137	0	-	.	gene_id "ENSMUSG00000030793.5"; transcript_id "ENSMUST00000205594.2"; gene_type "protein_coding"; gene_name "Pycard"; transcript_type "protein_coding"; transcript_name "Pycard-202"; exon_number 3; exon_id "ENSMUSE00000334462.5"; level 2; protein_id "ENSMUSP00000146211.2"; transcript_support_level "5"; mgi_id "MGI:1931465"; tag "mRNA_start_NF"; tag "cds_start_NF"; tag "alternative_3_UTR"; havana_gene "OTTMUSG00000025367.1"; havana_transcript "OTTMUST00000144007.1";
chr7	HAVANA	stop_codon	127591884	127591886	0	-	0	gene_id "ENSMUSG00000030793.5"; transcript_id "ENSMUST00000033056.5"; gene_type "protein_coding"; gene_name "Pycard"; transcript_type "protein_coding"; transcript_name "Pycard-201"; exon_number 3; exon_id "ENSMUSE00001370345.2"; level 2; protein_id "ENSMUSP00000033056.4"; transcript_support_level "1"; mgi_id "MGI:1931465"; tag "basic"; tag "Ensembl_canonical"; tag "GENCODE_Primary"; tag "appris_principal_1"; tag "CCDS"; ccdsid "CCDS21888.1"; havana_gene "OTTMUSG00000025367.1"; havana_transcript "OTTMUST00000062448.1";
chr7	HAVANA	stop_codon	127591884	127591886	0	-	0	gene_id "ENSMUSG00000030793.5"; transcript_id "ENSMUST00000205594.2"; gene_type "protein_coding"; gene_name "Pycard"; transcript_type "protein_coding"; transcript_name "Pycard-202"; exon_number 3; exon_id "ENSMUSE00000334462.5"; level 2; protein_id "ENSMUSP00000146211.2"; transcript_support_level "5"; mgi_id "MGI:1931465"; tag "mRNA_start_NF"; tag "cds_start_NF"; tag "alternative_3_UTR"; havana_gene "OTTMUSG00000025367.1"; havana_transcript "OTTMUST00000144007.1";
chr7	HAVANA	CDS	127591887	127592137	0	-	2	gene_id "ENSMUSG00000030793.5"; transcript_id "ENSMUST00000033056.5"; gene_type "protein_coding"; gene_name "Pycard"; transcript_type "protein_coding"; transcript_name "Pycard-201"; exon_number 3; exon_id "ENSMUSE00001370345.2"; level 2; protein_id "ENSMUSP00000033056.4"; transcript_support_level "1"; mgi_id "MGI:1931465"; tag "basic"; tag "Ensembl_canonical"; tag "GENCODE_Primary"; tag "appris_principal_1"; tag "CCDS"; ccdsid "CCDS21888.1"; havana_gene "OTTMUSG00000025367.1"; havana_transcript "OTTMUST00000062448.1";
chr7	HAVANA	CDS	127591887	127592137	0	-	2	gene_id "ENSMUSG00000030793.5"; transcript_id "ENSMUST00000205594.2"; gene_type "protein_coding"; gene_name "Pycard"; transcript_type "protein_coding"; transcript_name "Pycard-202"; exon_number 3; exon_id "ENSMUSE00000334462.5"; level 2; protein_id "ENSMUSP00000146211.2"; transcript_support_level "5"; mgi_id "MGI:1931465"; tag "mRNA_start_NF"; tag "cds_start_NF"; tag "alternative_3_UTR"; havana_gene "OTTMUSG00000025367.1"; havana_transcript "OTTMUST00000144007.1";
chr7	HAVANA	exon	127592287	127592343	0	-	.	gene_id "ENSMUSG00000030793.5"; transcript_id "ENSMUST00000033056.5"; gene_type "protein_coding"; gene_name "Pycard"; transcript_type "protein_coding"; transcript_name "Pycard-201"; exon_number 2; exon_id "ENSMUSE00000203500.2"; level 2; protein_id "ENSMUSP00000033056.4"; transcript_support_level "1"; mgi_id "MGI:1931465"; tag "basic"; tag "Ensembl_canonical"; tag "GENCODE_Primary"; tag "appris_principal_1"; tag "CCDS"; ccdsid "CCDS21888.1"; havana_gene "OTTMUSG00000025367.1"; havana_transcript "OTTMUST00000062448.1";
chr7	HAVANA	CDS	127592287	127592343	0	-	2	gene_id "ENSMUSG00000030793.5"; transcript_id "ENSMUST00000033056.5"; gene_type "protein_coding"; gene_name "Pycard"; transcript_type "protein_coding"; transcript_name "Pycard-201"; exon_number 2; exon_id "ENSMUSE00000203500.2"; level 2; protein_id "ENSMUSP00000033056.4"; transcript_support_level "1"; mgi_id "MGI:1931465"; tag "basic"; tag "Ensembl_canonical"; tag "GENCODE_Primary"; tag "appris_principal_1"; tag "CCDS"; ccdsid "CCDS21888.1"; havana_gene "OTTMUSG00000025367.1"; havana_transcript "OTTMUST00000062448.1";
chr7	HAVANA	exon	127592287	127592343	0	-	.	gene_id "ENSMUSG00000030793.5"; transcript_id "ENSMUST00000205594.2"; gene_type "protein_coding"; gene_name "Pycard"; transcript_type "protein_coding"; transcript_name "Pycard-202"; exon_number 2; exon_id "ENSMUSE00000203500.2"; level 2; protein_id "ENSMUSP00000146211.2"; transcript_support_level "5"; mgi_id "MGI:1931465"; tag "mRNA_start_NF"; tag "cds_start_NF"; tag "alternative_3_UTR"; havana_gene "OTTMUSG00000025367.1"; havana_transcript "OTTMUST00000144007.1";
chr7	HAVANA	CDS	127592287	127592343	0	-	2	gene_id "ENSMUSG00000030793.5"; transcript_id "ENSMUST00000205594.2"; gene_type "protein_coding"; gene_name "Pycard"; transcript_type "protein_coding"; transcript_name "Pycard-202"; exon_number 2; exon_id "ENSMUSE00000203500.2"; level 2; protein_id "ENSMUSP00000146211.2"; transcript_support_level "5"; mgi_id "MGI:1931465"; tag "mRNA_start_NF"; tag "cds_start_NF"; tag "alternative_3_UTR"; havana_gene "OTTMUSG00000025367.1"; havana_transcript "OTTMUST00000144007.1";
chr7	HAVANA	exon	127592555	127592699	0	-	.	gene_id "ENSMUSG00000030793.5"; transcript_id "ENSMUST00000205594.2"; gene_type "protein_coding"; gene_name "Pycard"; transcript_type "protein_coding"; transcript_name "Pycard-202"; exon_number 1; exon_id "ENSMUSE00001370995.2"; level 2; protein_id "ENSMUSP00000146211.2"; transcript_support_level "5"; mgi_id "MGI:1931465"; tag "mRNA_start_NF"; tag "cds_start_NF"; tag "alternative_3_UTR"; havana_gene "OTTMUSG00000025367.1"; havana_transcript "OTTMUST00000144007.1";
chr7	HAVANA	CDS	127592555	127592699	0	-	0	gene_id "ENSMUSG00000030793.5"; transcript_id "ENSMUST00000205594.2"; gene_type "protein_coding"; gene_name "Pycard"; transcript_type "protein_coding"; transcript_name "Pycard-202"; exon_number 1; exon_id "ENSMUSE00001370995.2"; level 2; protein_id "ENSMUSP00000146211.2"; transcript_support_level "5"; mgi_id "MGI:1931465"; tag "mRNA_start_NF"; tag "cds_start_NF"; tag "alternative_3_UTR"; havana_gene "OTTMUSG00000025367.1"; havana_transcript "OTTMUST00000144007.1";
chr7	HAVANA	CDS	127592555	127592825	0	-	0	gene_id "ENSMUSG00000030793.5"; transcript_id "ENSMUST00000033056.5"; gene_type "protein_coding"; gene_name "Pycard"; transcript_type "protein_coding"; transcript_name "Pycard-201"; exon_number 1; exon_id "ENSMUSE00000203495.4"; level 2; protein_id "ENSMUSP00000033056.4"; transcript_support_level "1"; mgi_id "MGI:1931465"; tag "basic"; tag "Ensembl_canonical"; tag "GENCODE_Primary"; tag "appris_principal_1"; tag "CCDS"; ccdsid "CCDS21888.1"; havana_gene "OTTMUSG00000025367.1"; havana_transcript "OTTMUST00000062448.1";
chr7	HAVANA	exon	127592555	127593039	0	-	.	gene_id "ENSMUSG00000030793.5"; transcript_id "ENSMUST00000033056.5"; gene_type "protein_coding"; gene_name "Pycard"; transcript_type "protein_coding"; transcript_name "Pycard-201"; exon_number 1; exon_id "ENSMUSE00000203495.4"; level 2; protein_id "ENSMUSP00000033056.4"; transcript_support_level "1"; mgi_id "MGI:1931465"; tag "basic"; tag "Ensembl_canonical"; tag "GENCODE_Primary"; tag "appris_principal_1"; tag "CCDS"; ccdsid "CCDS21888.1"; havana_gene "OTTMUSG00000025367.1"; havana_transcript "OTTMUST00000062448.1";
chr7	HAVANA	start_codon	127592823	127592825	0	-	0	gene_id "ENSMUSG00000030793.5"; transcript_id "ENSMUST00000033056.5"; gene_type "protein_coding"; gene_name "Pycard"; transcript_type "protein_coding"; transcript_name "Pycard-201"; exon_number 1; exon_id "ENSMUSE00000203495.4"; level 2; protein_id "ENSMUSP00000033056.4"; transcript_support_level "1"; mgi_id "MGI:1931465"; tag "basic"; tag "Ensembl_canonical"; tag "GENCODE_Primary"; tag "appris_principal_1"; tag "CCDS"; ccdsid "CCDS21888.1"; havana_gene "OTTMUSG00000025367.1"; havana_transcript "OTTMUST00000062448.1";
chr7	HAVANA	UTR	127592826	127593039	0	-	.	gene_id "ENSMUSG00000030793.5"; transcript_id "ENSMUST00000033056.5"; gene_type "protein_coding"; gene_name "Pycard"; transcript_type "protein_coding"; transcript_name "Pycard-201"; exon_number 1; exon_id "ENSMUSE00000203495.4"; level 2; protein_id "ENSMUSP00000033056.4"; transcript_support_level "1"; mgi_id "MGI:1931465"; tag "basic"; tag "Ensembl_canonical"; tag "GENCODE_Primary"; tag "appris_principal_1"; tag "CCDS"; ccdsid "CCDS21888.1"; havana_gene "OTTMUSG00000025367.1"; havana_transcript "OTTMUST00000062448.1";
chr7	HAVANA	transcript	127601071	127604332	0	-	.	gene_id "ENSMUSG00000087530.3"; transcript_id "ENSMUST00000206216.2"; gene_type "lncRNA"; gene_name "Gm15533"; transcript_type "lncRNA"; transcript_name "Gm15533-202"; level 2; transcript_support_level "NA"; mgi_id "MGI:3782982"; tag "basic"; tag "Ensembl_canonical"; tag "GENCODE_Primary"; havana_gene "OTTMUSG00000023331.1"; havana_transcript "OTTMUST00000144009.1";
chr7	HAVANA	exon	127601071	127604332	0	-	.	gene_id "ENSMUSG00000087530.3"; transcript_id "ENSMUST00000206216.2"; gene_type "lncRNA"; gene_name "Gm15533"; transcript_type "lncRNA"; transcript_name "Gm15533-202"; exon_number 1; exon_id "ENSMUSE00001375592.2"; level 2; transcript_support_level "NA"; mgi_id "MGI:3782982"; tag "basic"; tag "Ensembl_canonical"; tag "GENCODE_Primary"; havana_gene "OTTMUSG00000023331.1"; havana_transcript "OTTMUST00000144009.1";
chr7	HAVANA	gene	127601071	127604362	0	-	.	gene_id "ENSMUSG00000087530.3"; gene_type "lncRNA"; gene_name "Gm15533"; level 2; mgi_id "MGI:3782982"; havana_gene "OTTMUSG00000023331.1";
chr7	HAVANA	exon	127601994	127602368	0	-	.	gene_id "ENSMUSG00000087530.3"; transcript_id "ENSMUST00000126205.3"; gene_type "lncRNA"; gene_name "Gm15533"; transcript_type "lncRNA"; transcript_name "Gm15533-201"; exon_number 2; exon_id "ENSMUSE00001650782.1"; level 2; transcript_support_level "1"; mgi_id "MGI:3782982"; tag "basic"; tag "TAGENE"; havana_gene "OTTMUSG00000023331.1"; havana_transcript "OTTMUST00000056538.1";
chr7	ENSEMBL_gcm37	exon	127601994	127602368	3.35822474429768	-	.	gene_id "ENSMUSG00000087530.3"; transcript_id "ENSMUSG00000087530.3_tx_2"; exon_id "chr7_127601994_127602368_-"; exonnum "2"; txlen "810";
chr7	HAVANA	transcript	127601994	127604362	0	-	.	gene_id "ENSMUSG00000087530.3"; transcript_id "ENSMUST00000126205.3"; gene_type "lncRNA"; gene_name "Gm15533"; transcript_type "lncRNA"; transcript_name "Gm15533-201"; level 2; transcript_support_level "1"; mgi_id "MGI:3782982"; tag "basic"; tag "TAGENE"; havana_gene "OTTMUSG00000023331.1"; havana_transcript "OTTMUST00000056538.1";
chr7	sragcm37_ss	exon	127603655	127604089	3.35822474429768	-	.	gene_id "ENSMUSG00000087530.3"; transcript_id "ENSMUSG00000087530.3_tx_2"; exon_id "chr7_127603655_127604089_-"; exonnum "1"; txlen "810";
chr7	HAVANA	exon	127604246	127604362	0	-	.	gene_id "ENSMUSG00000087530.3"; transcript_id "ENSMUST00000126205.3"; gene_type "lncRNA"; gene_name "Gm15533"; transcript_type "lncRNA"; transcript_name "Gm15533-201"; exon_number 1; exon_id "ENSMUSE00001650783.1"; level 2; transcript_support_level "1"; mgi_id "MGI:3782982"; tag "basic"; tag "TAGENE"; havana_gene "OTTMUSG00000023331.1"; havana_transcript "OTTMUST00000056538.1";
chr7	HAVANA	gene	127612201	127612356	0	-	.	gene_id "ENSMUSG00000108437.2"; gene_type "processed_pseudogene"; gene_name "Gm19366"; level 2; mgi_id "MGI:5011551"; havana_gene "OTTMUSG00000058640.1";
chr7	HAVANA	transcript	127612201	127612356	0	-	.	gene_id "ENSMUSG00000108437.2"; transcript_id "ENSMUST00000206996.2"; gene_type "processed_pseudogene"; gene_name "Gm19366"; transcript_type "processed_pseudogene"; transcript_name "Gm19366-201"; level 2; transcript_support_level "NA"; mgi_id "MGI:5011551"; ont "PGO:0000004"; tag "basic"; tag "Ensembl_canonical"; tag "GENCODE_Primary"; havana_gene "OTTMUSG00000058640.1"; havana_transcript "OTTMUST00000144016.1";
chr7	HAVANA	exon	127612201	127612356	0	-	.	gene_id "ENSMUSG00000108437.2"; transcript_id "ENSMUST00000206996.2"; gene_type "processed_pseudogene"; gene_name "Gm19366"; transcript_type "processed_pseudogene"; transcript_name "Gm19366-201"; exon_number 1; exon_id "ENSMUSE00001370845.2"; level 2; transcript_support_level "NA"; mgi_id "MGI:5011551"; ont "PGO:0000004"; tag "basic"; tag "Ensembl_canonical"; tag "GENCODE_Primary"; havana_gene "OTTMUSG00000058640.1"; havana_transcript "OTTMUST00000144016.1";
chr7	HAVANA	gene	127615614	127616392	0	-	.	gene_id "ENSMUSG00000108696.2"; gene_type "processed_pseudogene"; gene_name "Gm5738"; level 2; mgi_id "MGI:3648290"; havana_gene "OTTMUSG00000058641.1";
chr7	HAVANA	transcript	127615614	127616392	0	-	.	gene_id "ENSMUSG00000108696.2"; transcript_id "ENSMUST00000206016.2"; gene_type "processed_pseudogene"; gene_name "Gm5738"; transcript_type "processed_pseudogene"; transcript_name "Gm5738-201"; level 2; transcript_support_level "NA"; mgi_id "MGI:3648290"; ont "PGO:0000004"; tag "basic"; tag "Ensembl_canonical"; tag "GENCODE_Primary"; havana_gene "OTTMUSG00000058641.1"; havana_transcript "OTTMUST00000144017.1";
chr7	HAVANA	exon	127615614	127616392	0	-	.	gene_id "ENSMUSG00000108696.2"; transcript_id "ENSMUST00000206016.2"; gene_type "processed_pseudogene"; gene_name "Gm5738"; transcript_type "processed_pseudogene"; transcript_name "Gm5738-201"; exon_number 1; exon_id "ENSMUSE00001373557.2"; level 2; transcript_support_level "NA"; mgi_id "MGI:3648290"; ont "PGO:0000004"; tag "basic"; tag "Ensembl_canonical"; tag "GENCODE_Primary"; havana_gene "OTTMUSG00000058641.1"; havana_transcript "OTTMUST00000144017.1";
chr7	sragcm37_es	exon	127616675	127616973	0.0591109519727522	-	.	gene_id "sragcm37_gene_43830"; transcript_id "sragcm37_gene_43830_tx_2"; exon_id "chr7_127616675_127616973_-"; exonnum "3"; txlen "689";
chr7	sragcm37_es	exon	127616675	127616973	0.0254505487660461	-	.	gene_id "sragcm37_gene_43830"; transcript_id "sragcm37_gene_43830_tx_4"; exon_id "chr7_127616675_127616973_-"; exonnum "4"; txlen "755";
chr7	sragcm37_mid	exon	127617175	127617275	0.0591109519727522	-	.	gene_id "sragcm37_gene_43830"; transcript_id "sragcm37_gene_43830_tx_2"; exon_id "chr7_127617175_127617275_-"; exonnum "2"; txlen "689";
chr7	sragcm37_mid	exon	127617175	127617275	0.0254505487660461	-	.	gene_id "sragcm37_gene_43830"; transcript_id "sragcm37_gene_43830_tx_4"; exon_id "chr7_127617175_127617275_-"; exonnum "3"; txlen "755";
chr7	sragcm37_mid	exon	127617175	127617275	0.0170251480129764	-	.	gene_id "sragcm37_gene_43830"; transcript_id "sragcm37_gene_43830_tx_5"; exon_id "chr7_127617175_127617275_-"; exonnum "5"; txlen "604";
chr7	sragcm37_mid	exon	127620001	127620066	0.0254505487660461	-	.	gene_id "sragcm37_gene_43830"; transcript_id "sragcm37_gene_43830_tx_4"; exon_id "chr7_127620001_127620066_-"; exonnum "2"; txlen "755";
chr7	sragcm37_mid	exon	127620001	127620066	0.0170251480129764	-	.	gene_id "sragcm37_gene_43830"; transcript_id "sragcm37_gene_43830_tx_5"; exon_id "chr7_127620001_127620066_-"; exonnum "4"; txlen "604";
chr7	sragcm37_mid	exon	127620989	127621134	0.0170251480129764	-	.	gene_id "sragcm37_gene_43830"; transcript_id "sragcm37_gene_43830_tx_5"; exon_id "chr7_127620989_127621134_-"; exonnum "3"; txlen "604";
chr7	sragcm37_ss	exon	127621169	127621457	0.0591109519727522	-	.	gene_id "sragcm37_gene_43830"; transcript_id "sragcm37_gene_43830_tx_2"; exon_id "chr7_127621169_127621457_-"; exonnum "1"; txlen "689";
chr7	sragcm37_ss	exon	127621169	127621457	0.0254505487660461	-	.	gene_id "sragcm37_gene_43830"; transcript_id "sragcm37_gene_43830_tx_4"; exon_id "chr7_127621169_127621457_-"; exonnum "1"; txlen "755";
chr7	sragcm37_mid	exon	127621849	127621991	0.0170251480129764	-	.	gene_id "sragcm37_gene_43830"; transcript_id "sragcm37_gene_43830_tx_5"; exon_id "chr7_127621849_127621991_-"; exonnum "2"; txlen "604";
chr7	sragcm37_ss	exon	127623007	127623154	0.0170251480129764	-	.	gene_id "sragcm37_gene_43830"; transcript_id "sragcm37_gene_43830_tx_5"; exon_id "chr7_127623007_127623154_-"; exonnum "1"; txlen "604";
chr7	HAVANA	gene	127640423	127641562	0	-	.	gene_id "ENSMUSG00000108381.2"; gene_type "processed_pseudogene"; gene_name "Gm9299"; level 2; mgi_id "MGI:3648098"; havana_gene "OTTMUSG00000058642.1";
chr7	HAVANA	transcript	127640423	127641562	0	-	.	gene_id "ENSMUSG00000108381.2"; transcript_id "ENSMUST00000206392.2"; gene_type "processed_pseudogene"; gene_name "Gm9299"; transcript_type "processed_pseudogene"; transcript_name "Gm9299-201"; level 2; transcript_support_level "NA"; mgi_id "MGI:3648098"; ont "PGO:0000004"; tag "basic"; tag "Ensembl_canonical"; tag "GENCODE_Primary"; havana_gene "OTTMUSG00000058642.1"; havana_transcript "OTTMUST00000144018.1";
chr7	HAVANA	exon	127640423	127641562	0	-	.	gene_id "ENSMUSG00000108381.2"; transcript_id "ENSMUST00000206392.2"; gene_type "processed_pseudogene"; gene_name "Gm9299"; transcript_type "processed_pseudogene"; transcript_name "Gm9299-201"; exon_number 1; exon_id "ENSMUSE00001374489.2"; level 2; transcript_support_level "NA"; mgi_id "MGI:3648098"; ont "PGO:0000004"; tag "basic"; tag "Ensembl_canonical"; tag "GENCODE_Primary"; havana_gene "OTTMUSG00000058642.1"; havana_transcript "OTTMUST00000144018.1";
chr7	ENSEMBL	gene	127660877	127661032	0	-	.	gene_id "ENSMUSG00000064677.3"; gene_type "snRNA"; gene_name "Gm22809"; level 3; mgi_id "MGI:5452586";
chr7	ENSEMBL	transcript	127660877	127661032	0	-	.	gene_id "ENSMUSG00000064677.3"; transcript_id "ENSMUST00000082743.3"; gene_type "snRNA"; gene_name "Gm22809"; transcript_type "snRNA"; transcript_name "Gm22809-201"; level 3; transcript_support_level "NA"; mgi_id "MGI:5452586"; tag "basic"; tag "Ensembl_canonical"; tag "GENCODE_Primary";
chr7	ENSEMBL	exon	127660877	127661032	0	-	.	gene_id "ENSMUSG00000064677.3"; transcript_id "ENSMUST00000082743.3"; gene_type "snRNA"; gene_name "Gm22809"; transcript_type "snRNA"; transcript_name "Gm22809-201"; exon_number 1; exon_id "ENSMUSE00000521901.2"; level 3; transcript_support_level "NA"; mgi_id "MGI:5452586"; tag "basic"; tag "Ensembl_canonical"; tag "GENCODE_Primary";
chr7	sragcm37_es	exon	127725894	127726030	0.1425349307579	-	.	gene_id "sragcm37_gene_45903"; transcript_id "sragcm37_gene_45903_tx_3"; exon_id "chr7_127725894_127726030_-"; exonnum "3"; txlen "1060";
chr7	sragcm37_mid	exon	127728383	127729232	0.1425349307579	-	.	gene_id "sragcm37_gene_45903"; transcript_id "sragcm37_gene_45903_tx_3"; exon_id "chr7_127728383_127729232_-"; exonnum "2"; txlen "1060";
chr7	sragcm37_ss	exon	127729902	127729974	0.1425349307579	-	.	gene_id "sragcm37_gene_45903"; transcript_id "sragcm37_gene_45903_tx_3"; exon_id "chr7_127729902_127729974_-"; exonnum "1"; txlen "1060";
chr7	sragcm37_es	exon	127768287	127768463	0.0103954208165363	-	.	gene_id "ENSMUSG00000108531.2"; transcript_id "ENSMUSG00000108531.2_tx_4"; exon_id "chr7_127768287_127768463_-"; exonnum "5"; txlen "739";
chr7	sragcm37_mid	exon	127769845	127769952	0.0103954208165363	-	.	gene_id "ENSMUSG00000108531.2"; transcript_id "ENSMUSG00000108531.2_tx_4"; exon_id "chr7_127769845_127769952_-"; exonnum "4"; txlen "739";
chr7	sragcm37_mid	exon	127774831	127774975	0.0103954208165363	-	.	gene_id "ENSMUSG00000108531.2"; transcript_id "ENSMUSG00000108531.2_tx_4"; exon_id "chr7_127774831_127774975_-"; exonnum "3"; txlen "739";
chr7	sragcm37_es	exon	127780511	127781056	0.244131243402406	-	.	gene_id "ENSMUSG00000108531.2"; transcript_id "ENSMUSG00000108531.2_tx_2"; exon_id "chr7_127780511_127781056_-"; exonnum "3"; txlen "855";
chr7	HAVANA	exon	127781551	127781794	0	-	.	gene_id "ENSMUSG00000108531.2"; transcript_id "ENSMUST00000206189.2"; gene_type "lncRNA"; gene_name "Gm39091"; transcript_type "lncRNA"; transcript_name "Gm39091-201"; exon_number 3; exon_id "ENSMUSE00001373965.2"; level 2; transcript_support_level "2"; mgi_id "MGI:5621976"; tag "basic"; tag "Ensembl_canonical"; tag "GENCODE_Primary"; havana_gene "OTTMUSG00000058669.1"; havana_transcript "OTTMUST00000144118.1";
chr7	HAVANA	gene	127781551	127783268	0	-	.	gene_id "ENSMUSG00000108531.2"; gene_type "lncRNA"; gene_name "Gm39091"; level 2; mgi_id "MGI:5621976"; havana_gene "OTTMUSG00000058669.1";
chr7	HAVANA	transcript	127781551	127783268	0	-	.	gene_id "ENSMUSG00000108531.2"; transcript_id "ENSMUST00000206189.2"; gene_type "lncRNA"; gene_name "Gm39091"; transcript_type "lncRNA"; transcript_name "Gm39091-201"; level 2; transcript_support_level "2"; mgi_id "MGI:5621976"; tag "basic"; tag "Ensembl_canonical"; tag "GENCODE_Primary"; havana_gene "OTTMUSG00000058669.1"; havana_transcript "OTTMUST00000144118.1";
chr7	HAVANA	exon	127782189	127782408	0	-	.	gene_id "ENSMUSG00000108531.2"; transcript_id "ENSMUST00000206189.2"; gene_type "lncRNA"; gene_name "Gm39091"; transcript_type "lncRNA"; transcript_name "Gm39091-201"; exon_number 2; exon_id "ENSMUSE00001375716.2"; level 2; transcript_support_level "2"; mgi_id "MGI:5621976"; tag "basic"; tag "Ensembl_canonical"; tag "GENCODE_Primary"; havana_gene "OTTMUSG00000058669.1"; havana_transcript "OTTMUST00000144118.1";
chr7	ENSEMBL_gcm37	exon	127782189	127782408	0.244131243402406	-	.	gene_id "ENSMUSG00000108531.2"; transcript_id "ENSMUSG00000108531.2_tx_2"; exon_id "chr7_127782189_127782408_-"; exonnum "2"; txlen "855";
chr7	ENSEMBL_gcm37	exon	127782189	127782408	0.0103954208165363	-	.	gene_id "ENSMUSG00000108531.2"; transcript_id "ENSMUSG00000108531.2_tx_4"; exon_id "chr7_127782189_127782408_-"; exonnum "2"; txlen "739";
chr7	HAVANA	exon	127783180	127783268	0	-	.	gene_id "ENSMUSG00000108531.2"; transcript_id "ENSMUST00000206189.2"; gene_type "lncRNA"; gene_name "Gm39091"; transcript_type "lncRNA"; transcript_name "Gm39091-201"; exon_number 1; exon_id "ENSMUSE00001374541.2"; level 2; transcript_support_level "2"; mgi_id "MGI:5621976"; tag "basic"; tag "Ensembl_canonical"; tag "GENCODE_Primary"; havana_gene "OTTMUSG00000058669.1"; havana_transcript "OTTMUST00000144118.1";
chr7	ENSEMBL_gcm37	exon	127783180	127783268	0.244131243402406	-	.	gene_id "ENSMUSG00000108531.2"; transcript_id "ENSMUSG00000108531.2_tx_2"; exon_id "chr7_127783180_127783268_-"; exonnum "1"; txlen "855";
chr7	ENSEMBL_gcm37	exon	127783180	127783268	0.0103954208165363	-	.	gene_id "ENSMUSG00000108531.2"; transcript_id "ENSMUSG00000108531.2_tx_4"; exon_id "chr7_127783180_127783268_-"; exonnum "1"; txlen "739";
chr7	HAVANA	exon	127791196	127791381	0	-	.	gene_id "ENSMUSG00000108354.3"; transcript_id "ENSMUST00000337742.1"; gene_type "lncRNA"; gene_name "4931431B13Rik"; transcript_type "lncRNA"; transcript_name "4931431B13Rik-203"; exon_number 2; exon_id "ENSMUSE00001665876.1"; level 2; mgi_id "MGI:1918223"; tag "Ensembl_canonical"; tag "GENCODE_Primary"; tag "TAGENE"; havana_gene "OTTMUSG00000058670.1";
chr7	HAVANA	gene	127791196	127802554	0	-	.	gene_id "ENSMUSG00000108354.3"; gene_type "lncRNA"; gene_name "4931431B13Rik"; level 2; mgi_id "MGI:1918223"; havana_gene "OTTMUSG00000058670.1";
chr7	HAVANA	transcript	127791196	127802554	0	-	.	gene_id "ENSMUSG00000108354.3"; transcript_id "ENSMUST00000337742.1"; gene_type "lncRNA"; gene_name "4931431B13Rik"; transcript_type "lncRNA"; transcript_name "4931431B13Rik-203"; level 2; mgi_id "MGI:1918223"; tag "Ensembl_canonical"; tag "GENCODE_Primary"; tag "TAGENE"; havana_gene "OTTMUSG00000058670.1";
chr7	HAVANA	exon	127791207	127791381	0	-	.	gene_id "ENSMUSG00000108354.3"; transcript_id "ENSMUST00000205646.3"; gene_type "lncRNA"; gene_name "4931431B13Rik"; transcript_type "lncRNA"; transcript_name "4931431B13Rik-202"; exon_number 3; exon_id "ENSMUSE00001665875.1"; level 2; transcript_support_level "1"; mgi_id "MGI:1918223"; tag "basic"; tag "TAGENE"; havana_gene "OTTMUSG00000058670.1"; havana_transcript "OTTMUST00000144119.1";
chr7	HAVANA	transcript	127791207	127802529	0	-	.	gene_id "ENSMUSG00000108354.3"; transcript_id "ENSMUST00000205646.3"; gene_type "lncRNA"; gene_name "4931431B13Rik"; transcript_type "lncRNA"; transcript_name "4931431B13Rik-202"; level 2; transcript_support_level "1"; mgi_id "MGI:1918223"; tag "basic"; tag "TAGENE"; havana_gene "OTTMUSG00000058670.1"; havana_transcript "OTTMUST00000144119.1";
chr7	HAVANA	exon	127791217	127791381	0	-	.	gene_id "ENSMUSG00000108354.3"; transcript_id "ENSMUST00000337743.1"; gene_type "lncRNA"; gene_name "4931431B13Rik"; transcript_type "lncRNA"; transcript_name "4931431B13Rik-204"; exon_number 2; exon_id "ENSMUSE00001665873.1"; level 2; mgi_id "MGI:1918223"; tag "TAGENE"; havana_gene "OTTMUSG00000058670.1";
chr7	HAVANA	transcript	127791217	127802500	0	-	.	gene_id "ENSMUSG00000108354.3"; transcript_id "ENSMUST00000337743.1"; gene_type "lncRNA"; gene_name "4931431B13Rik"; transcript_type "lncRNA"; transcript_name "4931431B13Rik-204"; level 2; mgi_id "MGI:1918223"; tag "TAGENE"; havana_gene "OTTMUSG00000058670.1";
chr7	HAVANA	exon	127792511	127792633	0	-	.	gene_id "ENSMUSG00000108354.3"; transcript_id "ENSMUST00000205646.3"; gene_type "lncRNA"; gene_name "4931431B13Rik"; transcript_type "lncRNA"; transcript_name "4931431B13Rik-202"; exon_number 2; exon_id "ENSMUSE00001370738.2"; level 2; transcript_support_level "1"; mgi_id "MGI:1918223"; tag "basic"; tag "TAGENE"; havana_gene "OTTMUSG00000058670.1"; havana_transcript "OTTMUST00000144119.1";
chr7	HAVANA	exon	127793920	127794118	0	-	.	gene_id "ENSMUSG00000108354.3"; transcript_id "ENSMUST00000337744.1"; gene_type "lncRNA"; gene_name "4931431B13Rik"; transcript_type "lncRNA"; transcript_name "4931431B13Rik-205"; exon_number 2; exon_id "ENSMUSE00001665883.1"; level 2; mgi_id "MGI:1918223"; tag "TAGENE"; havana_gene "OTTMUSG00000058670.1";
chr7	HAVANA	transcript	127793920	127802536	0	-	.	gene_id "ENSMUSG00000108354.3"; transcript_id "ENSMUST00000337744.1"; gene_type "lncRNA"; gene_name "4931431B13Rik"; transcript_type "lncRNA"; transcript_name "4931431B13Rik-205"; level 2; mgi_id "MGI:1918223"; tag "TAGENE"; havana_gene "OTTMUSG00000058670.1";
chr7	HAVANA	exon	127799839	127800137	0	-	.	gene_id "ENSMUSG00000108354.3"; transcript_id "ENSMUST00000337745.1"; gene_type "lncRNA"; gene_name "4931431B13Rik"; transcript_type "lncRNA"; transcript_name "4931431B13Rik-206"; exon_number 2; exon_id "ENSMUSE00001665872.1"; level 2; mgi_id "MGI:1918223"; tag "TAGENE"; havana_gene "OTTMUSG00000058670.1";
chr7	HAVANA	transcript	127799839	127802536	0	-	.	gene_id "ENSMUSG00000108354.3"; transcript_id "ENSMUST00000337745.1"; gene_type "lncRNA"; gene_name "4931431B13Rik"; transcript_type "lncRNA"; transcript_name "4931431B13Rik-206"; level 2; mgi_id "MGI:1918223"; tag "TAGENE"; havana_gene "OTTMUSG00000058670.1";
chr7	HAVANA	exon	127799845	127800137	0	-	.	gene_id "ENSMUSG00000108354.3"; transcript_id "ENSMUST00000337746.1"; gene_type "lncRNA"; gene_name "4931431B13Rik"; transcript_type "lncRNA"; transcript_name "4931431B13Rik-207"; exon_number 3; exon_id "ENSMUSE00001665877.1"; level 2; mgi_id "MGI:1918223"; tag "basic"; tag "TAGENE"; havana_gene "OTTMUSG00000058670.1";
chr7	HAVANA	transcript	127799845	127802462	0	-	.	gene_id "ENSMUSG00000108354.3"; transcript_id "ENSMUST00000337746.1"; gene_type "lncRNA"; gene_name "4931431B13Rik"; transcript_type "lncRNA"; transcript_name "4931431B13Rik-207"; level 2; mgi_id "MGI:1918223"; tag "basic"; tag "TAGENE"; havana_gene "OTTMUSG00000058670.1";
chr7	HAVANA	exon	127801241	127802161	0	-	.	gene_id "ENSMUSG00000108354.3"; transcript_id "ENSMUST00000337747.1"; gene_type "lncRNA"; gene_name "4931431B13Rik"; transcript_type "lncRNA"; transcript_name "4931431B13Rik-208"; exon_number 2; exon_id "ENSMUSE00001665886.1"; level 2; mgi_id "MGI:1918223"; tag "basic"; tag "TAGENE"; havana_gene "OTTMUSG00000058670.1";
chr7	HAVANA	exon	127801241	127802213	0	-	.	gene_id "ENSMUSG00000108354.3"; transcript_id "ENSMUST00000205522.3"; gene_type "lncRNA"; gene_name "4931431B13Rik"; transcript_type "retained_intron"; transcript_name "4931431B13Rik-201"; exon_number 2; exon_id "ENSMUSE00001665887.1"; level 2; transcript_support_level "1"; mgi_id "MGI:1918223"; tag "TAGENE"; havana_gene "OTTMUSG00000058670.1"; havana_transcript "OTTMUST00000144120.1";
chr7	HAVANA	transcript	127801241	127802486	0	-	.	gene_id "ENSMUSG00000108354.3"; transcript_id "ENSMUST00000337748.1"; gene_type "lncRNA"; gene_name "4931431B13Rik"; transcript_type "lncRNA"; transcript_name "4931431B13Rik-209"; level 2; mgi_id "MGI:1918223"; tag "TAGENE"; havana_gene "OTTMUSG00000058670.1";
chr7	HAVANA	exon	127801241	127802486	0	-	.	gene_id "ENSMUSG00000108354.3"; transcript_id "ENSMUST00000337748.1"; gene_type "lncRNA"; gene_name "4931431B13Rik"; transcript_type "lncRNA"; transcript_name "4931431B13Rik-209"; exon_number 1; exon_id "ENSMUSE00001665878.1"; level 2; mgi_id "MGI:1918223"; tag "TAGENE"; havana_gene "OTTMUSG00000058670.1";
chr7	HAVANA	transcript	127801241	127802527	0	-	.	gene_id "ENSMUSG00000108354.3"; transcript_id "ENSMUST00000337747.1"; gene_type "lncRNA"; gene_name "4931431B13Rik"; transcript_type "lncRNA"; transcript_name "4931431B13Rik-208"; level 2; mgi_id "MGI:1918223"; tag "basic"; tag "TAGENE"; havana_gene "OTTMUSG00000058670.1";
chr7	HAVANA	transcript	127801241	127802536	0	-	.	gene_id "ENSMUSG00000108354.3"; transcript_id "ENSMUST00000205522.3"; gene_type "lncRNA"; gene_name "4931431B13Rik"; transcript_type "retained_intron"; transcript_name "4931431B13Rik-201"; level 2; transcript_support_level "1"; mgi_id "MGI:1918223"; tag "TAGENE"; havana_gene "OTTMUSG00000058670.1"; havana_transcript "OTTMUST00000144120.1";
chr7	HAVANA	exon	127801672	127801964	0	-	.	gene_id "ENSMUSG00000108354.3"; transcript_id "ENSMUST00000337749.1"; gene_type "lncRNA"; gene_name "4931431B13Rik"; transcript_type "lncRNA"; transcript_name "4931431B13Rik-210"; exon_number 2; exon_id "ENSMUSE00001665881.1"; level 2; mgi_id "MGI:1918223"; tag "TAGENE"; havana_gene "OTTMUSG00000058670.1";
chr7	HAVANA	transcript	127801672	127802473	0	-	.	gene_id "ENSMUSG00000108354.3"; transcript_id "ENSMUST00000337749.1"; gene_type "lncRNA"; gene_name "4931431B13Rik"; transcript_type "lncRNA"; transcript_name "4931431B13Rik-210"; level 2; mgi_id "MGI:1918223"; tag "TAGENE"; havana_gene "OTTMUSG00000058670.1";
chr7	HAVANA	exon	127801786	127802213	0	-	.	gene_id "ENSMUSG00000108354.3"; transcript_id "ENSMUST00000337746.1"; gene_type "lncRNA"; gene_name "4931431B13Rik"; transcript_type "lncRNA"; transcript_name "4931431B13Rik-207"; exon_number 2; exon_id "ENSMUSE00001665884.1"; level 2; mgi_id "MGI:1918223"; tag "basic"; tag "TAGENE"; havana_gene "OTTMUSG00000058670.1";
chr7	HAVANA	exon	127802305	127802500	0	-	.	gene_id "ENSMUSG00000108354.3"; transcript_id "ENSMUST00000337743.1"; gene_type "lncRNA"; gene_name "4931431B13Rik"; transcript_type "lncRNA"; transcript_name "4931431B13Rik-204"; exon_number 1; exon_id "ENSMUSE00001665879.1"; level 2; mgi_id "MGI:1918223"; tag "TAGENE"; havana_gene "OTTMUSG00000058670.1";
chr7	HAVANA	exon	127802311	127802462	0	-	.	gene_id "ENSMUSG00000108354.3"; transcript_id "ENSMUST00000337746.1"; gene_type "lncRNA"; gene_name "4931431B13Rik"; transcript_type "lncRNA"; transcript_name "4931431B13Rik-207"; exon_number 1; exon_id "ENSMUSE00001665885.1"; level 2; mgi_id "MGI:1918223"; tag "basic"; tag "TAGENE"; havana_gene "OTTMUSG00000058670.1";
chr7	HAVANA	exon	127802311	127802473	0	-	.	gene_id "ENSMUSG00000108354.3"; transcript_id "ENSMUST00000337749.1"; gene_type "lncRNA"; gene_name "4931431B13Rik"; transcript_type "lncRNA"; transcript_name "4931431B13Rik-210"; exon_number 1; exon_id "ENSMUSE00001665880.1"; level 2; mgi_id "MGI:1918223"; tag "TAGENE"; havana_gene "OTTMUSG00000058670.1";
chr7	HAVANA	exon	127802311	127802527	0	-	.	gene_id "ENSMUSG00000108354.3"; transcript_id "ENSMUST00000337747.1"; gene_type "lncRNA"; gene_name "4931431B13Rik"; transcript_type "lncRNA"; transcript_name "4931431B13Rik-208"; exon_number 1; exon_id "ENSMUSE00001665882.1"; level 2; mgi_id "MGI:1918223"; tag "basic"; tag "TAGENE"; havana_gene "OTTMUSG00000058670.1";
chr7	HAVANA	exon	127802311	127802529	0	-	.	gene_id "ENSMUSG00000108354.3"; transcript_id "ENSMUST00000205646.3"; gene_type "lncRNA"; gene_name "4931431B13Rik"; transcript_type "lncRNA"; transcript_name "4931431B13Rik-202"; exon_number 1; exon_id "ENSMUSE00001665889.1"; level 2; transcript_support_level "1"; mgi_id "MGI:1918223"; tag "basic"; tag "TAGENE"; havana_gene "OTTMUSG00000058670.1"; havana_transcript "OTTMUST00000144119.1";
chr7	HAVANA	exon	127802311	127802536	0	-	.	gene_id "ENSMUSG00000108354.3"; transcript_id "ENSMUST00000337744.1"; gene_type "lncRNA"; gene_name "4931431B13Rik"; transcript_type "lncRNA"; transcript_name "4931431B13Rik-205"; exon_number 1; exon_id "ENSMUSE00001665874.1"; level 2; mgi_id "MGI:1918223"; tag "TAGENE"; havana_gene "OTTMUSG00000058670.1";
chr7	HAVANA	exon	127802311	127802536	0	-	.	gene_id "ENSMUSG00000108354.3"; transcript_id "ENSMUST00000337745.1"; gene_type "lncRNA"; gene_name "4931431B13Rik"; transcript_type "lncRNA"; transcript_name "4931431B13Rik-206"; exon_number 1; exon_id "ENSMUSE00001665874.1"; level 2; mgi_id "MGI:1918223"; tag "TAGENE"; havana_gene "OTTMUSG00000058670.1";
chr7	HAVANA	exon	127802311	127802536	0	-	.	gene_id "ENSMUSG00000108354.3"; transcript_id "ENSMUST00000205522.3"; gene_type "lncRNA"; gene_name "4931431B13Rik"; transcript_type "retained_intron"; transcript_name "4931431B13Rik-201"; exon_number 1; exon_id "ENSMUSE00001665874.1"; level 2; transcript_support_level "1"; mgi_id "MGI:1918223"; tag "TAGENE"; havana_gene "OTTMUSG00000058670.1"; havana_transcript "OTTMUST00000144120.1";
chr7	HAVANA	exon	127802311	127802554	0	-	.	gene_id "ENSMUSG00000108354.3"; transcript_id "ENSMUST00000337742.1"; gene_type "lncRNA"; gene_name "4931431B13Rik"; transcript_type "lncRNA"; transcript_name "4931431B13Rik-203"; exon_number 1; exon_id "ENSMUSE00001665888.1"; level 2; mgi_id "MGI:1918223"; tag "Ensembl_canonical"; tag "GENCODE_Primary"; tag "TAGENE"; havana_gene "OTTMUSG00000058670.1";
chr7	HAVANA	UTR	127804607	127804903	0	-	.	gene_id "ENSMUSG00000030785.9"; transcript_id "ENSMUST00000033049.9"; gene_type "protein_coding"; gene_name "Cox6a2"; transcript_type "protein_coding"; transcript_name "Cox6a2-201"; exon_number 3; exon_id "ENSMUSE00000203355.9"; level 2; protein_id "ENSMUSP00000033049.8"; transcript_support_level "1"; mgi_id "MGI:104649"; tag "basic"; tag "Ensembl_canonical"; tag "GENCODE_Primary"; tag "appris_principal_1"; tag "CCDS"; ccdsid "CCDS21891.1"; havana_gene "OTTMUSG00000058671.1"; havana_transcript "OTTMUST00000144121.1";
chr7	HAVANA	exon	127804607	127804984	0	-	.	gene_id "ENSMUSG00000030785.9"; transcript_id "ENSMUST00000033049.9"; gene_type "protein_coding"; gene_name "Cox6a2"; transcript_type "protein_coding"; transcript_name "Cox6a2-201"; exon_number 3; exon_id "ENSMUSE00000203355.9"; level 2; protein_id "ENSMUSP00000033049.8"; transcript_support_level "1"; mgi_id "MGI:104649"; tag "basic"; tag "Ensembl_canonical"; tag "GENCODE_Primary"; tag "appris_principal_1"; tag "CCDS"; ccdsid "CCDS21891.1"; havana_gene "OTTMUSG00000058671.1"; havana_transcript "OTTMUST00000144121.1";
chr7	ENSEMBL_gcm37	exon	127804607	127804984	0.142380037565615	-	.	gene_id "ENSMUSG00000030785.9"; transcript_id "ENSMUSG00000030785.9_tx_1"; exon_id "chr7_127804607_127804984_-"; exonnum "4"; txlen "653";
chr7	HAVANA	gene	127804607	127805559	0	-	.	gene_id "ENSMUSG00000030785.9"; gene_type "protein_coding"; gene_name "Cox6a2"; level 2; mgi_id "MGI:104649"; havana_gene "OTTMUSG00000058671.1";
chr7	HAVANA	transcript	127804607	127805559	0	-	.	gene_id "ENSMUSG00000030785.9"; transcript_id "ENSMUST00000033049.9"; gene_type "protein_coding"; gene_name "Cox6a2"; transcript_type "protein_coding"; transcript_name "Cox6a2-201"; level 2; protein_id "ENSMUSP00000033049.8"; transcript_support_level "1"; mgi_id "MGI:104649"; tag "basic"; tag "Ensembl_canonical"; tag "GENCODE_Primary"; tag "appris_principal_1"; tag "CCDS"; ccdsid "CCDS21891.1"; havana_gene "OTTMUSG00000058671.1"; havana_transcript "OTTMUST00000144121.1";
chr7	HAVANA	stop_codon	127804901	127804903	0	-	0	gene_id "ENSMUSG00000030785.9"; transcript_id "ENSMUST00000033049.9"; gene_type "protein_coding"; gene_name "Cox6a2"; transcript_type "protein_coding"; transcript_name "Cox6a2-201"; exon_number 3; exon_id "ENSMUSE00000203355.9"; level 2; protein_id "ENSMUSP00000033049.8"; transcript_support_level "1"; mgi_id "MGI:104649"; tag "basic"; tag "Ensembl_canonical"; tag "GENCODE_Primary"; tag "appris_principal_1"; tag "CCDS"; ccdsid "CCDS21891.1"; havana_gene "OTTMUSG00000058671.1"; havana_transcript "OTTMUST00000144121.1";
chr7	HAVANA	CDS	127804904	127804984	0	-	0	gene_id "ENSMUSG00000030785.9"; transcript_id "ENSMUST00000033049.9"; gene_type "protein_coding"; gene_name "Cox6a2"; transcript_type "protein_coding"; transcript_name "Cox6a2-201"; exon_number 3; exon_id "ENSMUSE00000203355.9"; level 2; protein_id "ENSMUSP00000033049.8"; transcript_support_level "1"; mgi_id "MGI:104649"; tag "basic"; tag "Ensembl_canonical"; tag "GENCODE_Primary"; tag "appris_principal_1"; tag "CCDS"; ccdsid "CCDS21891.1"; havana_gene "OTTMUSG00000058671.1"; havana_transcript "OTTMUST00000144121.1";
chr7	HAVANA	exon	127805072	127805208	0	-	.	gene_id "ENSMUSG00000030785.9"; transcript_id "ENSMUST00000033049.9"; gene_type "protein_coding"; gene_name "Cox6a2"; transcript_type "protein_coding"; transcript_name "Cox6a2-201"; exon_number 2; exon_id "ENSMUSE00000203357.4"; level 2; protein_id "ENSMUSP00000033049.8"; transcript_support_level "1"; mgi_id "MGI:104649"; tag "basic"; tag "Ensembl_canonical"; tag "GENCODE_Primary"; tag "appris_principal_1"; tag "CCDS"; ccdsid "CCDS21891.1"; havana_gene "OTTMUSG00000058671.1"; havana_transcript "OTTMUST00000144121.1";
chr7	HAVANA	CDS	127805072	127805208	0	-	2	gene_id "ENSMUSG00000030785.9"; transcript_id "ENSMUST00000033049.9"; gene_type "protein_coding"; gene_name "Cox6a2"; transcript_type "protein_coding"; transcript_name "Cox6a2-201"; exon_number 2; exon_id "ENSMUSE00000203357.4"; level 2; protein_id "ENSMUSP00000033049.8"; transcript_support_level "1"; mgi_id "MGI:104649"; tag "basic"; tag "Ensembl_canonical"; tag "GENCODE_Primary"; tag "appris_principal_1"; tag "CCDS"; ccdsid "CCDS21891.1"; havana_gene "OTTMUSG00000058671.1"; havana_transcript "OTTMUST00000144121.1";
chr7	ENSEMBL_gcm37	exon	127805072	127805208	0.142380037565615	-	.	gene_id "ENSMUSG00000030785.9"; transcript_id "ENSMUSG00000030785.9_tx_1"; exon_id "chr7_127805072_127805208_-"; exonnum "3"; txlen "653";
chr7	sragcm37_mid	exon	127805395	127805449	0.142380037565615	-	.	gene_id "ENSMUSG00000030785.9"; transcript_id "ENSMUSG00000030785.9_tx_1"; exon_id "chr7_127805395_127805449_-"; exonnum "2"; txlen "653";
chr7	HAVANA	CDS	127805395	127805467	0	-	0	gene_id "ENSMUSG00000030785.9"; transcript_id "ENSMUST00000033049.9"; gene_type "protein_coding"; gene_name "Cox6a2"; transcript_type "protein_coding"; transcript_name "Cox6a2-201"; exon_number 1; exon_id "ENSMUSE00000203359.8"; level 2; protein_id "ENSMUSP00000033049.8"; transcript_support_level "1"; mgi_id "MGI:104649"; tag "basic"; tag "Ensembl_canonical"; tag "GENCODE_Primary"; tag "appris_principal_1"; tag "CCDS"; ccdsid "CCDS21891.1"; havana_gene "OTTMUSG00000058671.1"; havana_transcript "OTTMUST00000144121.1";
chr7	HAVANA	exon	127805395	127805559	0	-	.	gene_id "ENSMUSG00000030785.9"; transcript_id "ENSMUST00000033049.9"; gene_type "protein_coding"; gene_name "Cox6a2"; transcript_type "protein_coding"; transcript_name "Cox6a2-201"; exon_number 1; exon_id "ENSMUSE00000203359.8"; level 2; protein_id "ENSMUSP00000033049.8"; transcript_support_level "1"; mgi_id "MGI:104649"; tag "basic"; tag "Ensembl_canonical"; tag "GENCODE_Primary"; tag "appris_principal_1"; tag "CCDS"; ccdsid "CCDS21891.1"; havana_gene "OTTMUSG00000058671.1"; havana_transcript "OTTMUST00000144121.1";
chr7	HAVANA	start_codon	127805465	127805467	0	-	0	gene_id "ENSMUSG00000030785.9"; transcript_id "ENSMUST00000033049.9"; gene_type "protein_coding"; gene_name "Cox6a2"; transcript_type "protein_coding"; transcript_name "Cox6a2-201"; exon_number 1; exon_id "ENSMUSE00000203359.8"; level 2; protein_id "ENSMUSP00000033049.8"; transcript_support_level "1"; mgi_id "MGI:104649"; tag "basic"; tag "Ensembl_canonical"; tag "GENCODE_Primary"; tag "appris_principal_1"; tag "CCDS"; ccdsid "CCDS21891.1"; havana_gene "OTTMUSG00000058671.1"; havana_transcript "OTTMUST00000144121.1";
chr7	HAVANA	UTR	127805468	127805559	0	-	.	gene_id "ENSMUSG00000030785.9"; transcript_id "ENSMUST00000033049.9"; gene_type "protein_coding"; gene_name "Cox6a2"; transcript_type "protein_coding"; transcript_name "Cox6a2-201"; exon_number 1; exon_id "ENSMUSE00000203359.8"; level 2; protein_id "ENSMUSP00000033049.8"; transcript_support_level "1"; mgi_id "MGI:104649"; tag "basic"; tag "Ensembl_canonical"; tag "GENCODE_Primary"; tag "appris_principal_1"; tag "CCDS"; ccdsid "CCDS21891.1"; havana_gene "OTTMUSG00000058671.1"; havana_transcript "OTTMUST00000144121.1";
chr7	sragcm37_ss	exon	127807438	127807520	0.142380037565615	-	.	gene_id "ENSMUSG00000030785.9"; transcript_id "ENSMUSG00000030785.9_tx_1"; exon_id "chr7_127807438_127807520_-"; exonnum "1"; txlen "653";
chr7	HAVANA	exon	127814788	127815952	0	-	.	gene_id "ENSMUSG00000108604.2"; transcript_id "ENSMUST00000205621.2"; gene_type "lncRNA"; gene_name "Gm44850"; transcript_type "lncRNA"; transcript_name "Gm44850-201"; exon_number 2; exon_id "ENSMUSE00001370313.2"; level 2; transcript_support_level "1"; mgi_id "MGI:5753426"; tag "basic"; tag "Ensembl_canonical"; tag "GENCODE_Primary"; havana_gene "OTTMUSG00000058672.1"; havana_transcript "OTTMUST00000144122.1";
chr7	HAVANA	gene	127814788	127819960	0	-	.	gene_id "ENSMUSG00000108604.2"; gene_type "lncRNA"; gene_name "Gm44850"; level 2; mgi_id "MGI:5753426"; havana_gene "OTTMUSG00000058672.1";
chr7	HAVANA	transcript	127814788	127819960	0	-	.	gene_id "ENSMUSG00000108604.2"; transcript_id "ENSMUST00000205621.2"; gene_type "lncRNA"; gene_name "Gm44850"; transcript_type "lncRNA"; transcript_name "Gm44850-201"; level 2; transcript_support_level "1"; mgi_id "MGI:5753426"; tag "basic"; tag "Ensembl_canonical"; tag "GENCODE_Primary"; havana_gene "OTTMUSG00000058672.1"; havana_transcript "OTTMUST00000144122.1";
chr7	HAVANA	exon	127819797	127819960	0	-	.	gene_id "ENSMUSG00000108604.2"; transcript_id "ENSMUST00000205621.2"; gene_type "lncRNA"; gene_name "Gm44850"; transcript_type "lncRNA"; transcript_name "Gm44850-201"; exon_number 1; exon_id "ENSMUSE00001372017.2"; level 2; transcript_support_level "1"; mgi_id "MGI:5753426"; tag "basic"; tag "Ensembl_canonical"; tag "GENCODE_Primary"; havana_gene "OTTMUSG00000058672.1"; havana_transcript "OTTMUST00000144122.1";
chr7	sragcm37_es	exon	127822990	127823118	0.00603903859608001	-	.	gene_id "sragcm37_gene_61463"; transcript_id "sragcm37_gene_61463_tx_1"; exon_id "chr7_127822990_127823118_-"; exonnum "2"; txlen "704";
chr7	sragcm37_ss	exon	127823142	127823716	0.00603903859608001	-	.	gene_id "sragcm37_gene_61463"; transcript_id "sragcm37_gene_61463_tx_1"; exon_id "chr7_127823142_127823716_-"; exonnum "1"; txlen "704";
chr7	HAVANA	UTR	127833630	127835580	0	-	.	gene_id "ENSMUSG00000062944.5"; transcript_id "ENSMUST00000078816.5"; gene_type "protein_coding"; gene_name "Zfp696"; transcript_type "protein_coding"; transcript_name "Zfp696-201"; exon_number 1; exon_id "ENSMUSE00000481282.5"; level 2; protein_id "ENSMUSP00000077867.4"; transcript_support_level "NA"; mgi_id "MGI:2442738"; tag "basic"; tag "Ensembl_canonical"; tag "GENCODE_Primary"; tag "appris_principal_1"; tag "CCDS"; ccdsid "CCDS40151.1"; havana_gene "OTTMUSG00000058673.1"; havana_transcript "OTTMUST00000144123.1";
chr7	HAVANA	gene	127833630	127837203	0	-	.	gene_id "ENSMUSG00000062944.5"; gene_type "protein_coding"; gene_name "Zfp696"; level 2; mgi_id "MGI:2442738"; havana_gene "OTTMUSG00000058673.1";
chr7	HAVANA	transcript	127833630	127837203	0	-	.	gene_id "ENSMUSG00000062944.5"; transcript_id "ENSMUST00000078816.5"; gene_type "protein_coding"; gene_name "Zfp696"; transcript_type "protein_coding"; transcript_name "Zfp696-201"; level 2; protein_id "ENSMUSP00000077867.4"; transcript_support_level "NA"; mgi_id "MGI:2442738"; tag "basic"; tag "Ensembl_canonical"; tag "GENCODE_Primary"; tag "appris_principal_1"; tag "CCDS"; ccdsid "CCDS40151.1"; havana_gene "OTTMUSG00000058673.1"; havana_transcript "OTTMUST00000144123.1";
chr7	HAVANA	exon	127833630	127837203	0	-	.	gene_id "ENSMUSG00000062944.5"; transcript_id "ENSMUST00000078816.5"; gene_type "protein_coding"; gene_name "Zfp696"; transcript_type "protein_coding"; transcript_name "Zfp696-201"; exon_number 1; exon_id "ENSMUSE00000481282.5"; level 2; protein_id "ENSMUSP00000077867.4"; transcript_support_level "NA"; mgi_id "MGI:2442738"; tag "basic"; tag "Ensembl_canonical"; tag "GENCODE_Primary"; tag "appris_principal_1"; tag "CCDS"; ccdsid "CCDS40151.1"; havana_gene "OTTMUSG00000058673.1"; havana_transcript "OTTMUST00000144123.1";
chr7	HAVANA	stop_codon	127835578	127835580	0	-	0	gene_id "ENSMUSG00000062944.5"; transcript_id "ENSMUST00000078816.5"; gene_type "protein_coding"; gene_name "Zfp696"; transcript_type "protein_coding"; transcript_name "Zfp696-201"; exon_number 1; exon_id "ENSMUSE00000481282.5"; level 2; protein_id "ENSMUSP00000077867.4"; transcript_support_level "NA"; mgi_id "MGI:2442738"; tag "basic"; tag "Ensembl_canonical"; tag "GENCODE_Primary"; tag "appris_principal_1"; tag "CCDS"; ccdsid "CCDS40151.1"; havana_gene "OTTMUSG00000058673.1"; havana_transcript "OTTMUST00000144123.1";
chr7	HAVANA	CDS	127835581	127836591	0	-	0	gene_id "ENSMUSG00000062944.5"; transcript_id "ENSMUST00000078816.5"; gene_type "protein_coding"; gene_name "Zfp696"; transcript_type "protein_coding"; transcript_name "Zfp696-201"; exon_number 1; exon_id "ENSMUSE00000481282.5"; level 2; protein_id "ENSMUSP00000077867.4"; transcript_support_level "NA"; mgi_id "MGI:2442738"; tag "basic"; tag "Ensembl_canonical"; tag "GENCODE_Primary"; tag "appris_principal_1"; tag "CCDS"; ccdsid "CCDS40151.1"; havana_gene "OTTMUSG00000058673.1"; havana_transcript "OTTMUST00000144123.1";
chr7	HAVANA	start_codon	127836589	127836591	0	-	0	gene_id "ENSMUSG00000062944.5"; transcript_id "ENSMUST00000078816.5"; gene_type "protein_coding"; gene_name "Zfp696"; transcript_type "protein_coding"; transcript_name "Zfp696-201"; exon_number 1; exon_id "ENSMUSE00000481282.5"; level 2; protein_id "ENSMUSP00000077867.4"; transcript_support_level "NA"; mgi_id "MGI:2442738"; tag "basic"; tag "Ensembl_canonical"; tag "GENCODE_Primary"; tag "appris_principal_1"; tag "CCDS"; ccdsid "CCDS40151.1"; havana_gene "OTTMUSG00000058673.1"; havana_transcript "OTTMUST00000144123.1";
chr7	HAVANA	UTR	127836592	127837203	0	-	.	gene_id "ENSMUSG00000062944.5"; transcript_id "ENSMUST00000078816.5"; gene_type "protein_coding"; gene_name "Zfp696"; transcript_type "protein_coding"; transcript_name "Zfp696-201"; exon_number 1; exon_id "ENSMUSE00000481282.5"; level 2; protein_id "ENSMUSP00000077867.4"; transcript_support_level "NA"; mgi_id "MGI:2442738"; tag "basic"; tag "Ensembl_canonical"; tag "GENCODE_Primary"; tag "appris_principal_1"; tag "CCDS"; ccdsid "CCDS40151.1"; havana_gene "OTTMUSG00000058673.1"; havana_transcript "OTTMUST00000144123.1";
chr7	sragcm37_es	exon	127854233	127854538	0.122934327002956	-	.	gene_id "sragcm37_gene_45904"; transcript_id "sragcm37_gene_45904_tx_1"; exon_id "chr7_127854233_127854538_-"; exonnum "3"; txlen "664";
chr7	sragcm37_mid	exon	127856516	127856642	0.122934327002956	-	.	gene_id "sragcm37_gene_45904"; transcript_id "sragcm37_gene_45904_tx_1"; exon_id "chr7_127856516_127856642_-"; exonnum "2"; txlen "664";
chr7	sragcm37_ss	exon	127857164	127857394	0.122934327002956	-	.	gene_id "sragcm37_gene_45904"; transcript_id "sragcm37_gene_45904_tx_1"; exon_id "chr7_127857164_127857394_-"; exonnum "1"; txlen "664";
chr7	sragcm37_es	exon	127866354	127866743	0.0168337888823841	-	.	gene_id "sragcm37_gene_40308"; transcript_id "sragcm37_gene_40308_tx_1"; exon_id "chr7_127866354_127866743_-"; exonnum "3"; txlen "865";
chr7	sragcm37_es	exon	127866354	127866743	0.00988985096840068	-	.	gene_id "sragcm37_gene_40308"; transcript_id "sragcm37_gene_40308_tx_2"; exon_id "chr7_127866354_127866743_-"; exonnum "3"; txlen "868";
chr7	sragcm37_mid	exon	127868169	127868557	0.0168337888823841	-	.	gene_id "sragcm37_gene_40308"; transcript_id "sragcm37_gene_40308_tx_1"; exon_id "chr7_127868169_127868557_-"; exonnum "2"; txlen "865";
chr7	sragcm37_mid	exon	127868169	127868557	0.00988985096840068	-	.	gene_id "sragcm37_gene_40308"; transcript_id "sragcm37_gene_40308_tx_2"; exon_id "chr7_127868169_127868557_-"; exonnum "2"; txlen "868";
chr7	sragcm37_ss	exon	127869645	127869733	0.00988985096840068	-	.	gene_id "sragcm37_gene_40308"; transcript_id "sragcm37_gene_40308_tx_2"; exon_id "chr7_127869645_127869733_-"; exonnum "1"; txlen "868";
chr7	sragcm37_ss	exon	127869656	127869741	0.0168337888823841	-	.	gene_id "sragcm37_gene_40308"; transcript_id "sragcm37_gene_40308_tx_1"; exon_id "chr7_127869656_127869741_-"; exonnum "1"; txlen "865";
chr7	HAVANA	UTR	127870551	127871692	0	-	.	gene_id "ENSMUSG00000030780.16"; transcript_id "ENSMUST00000033044.16"; gene_type "protein_coding"; gene_name "Rusf1"; transcript_type "protein_coding"; transcript_name "Rusf1-201"; exon_number 13; exon_id "ENSMUSE00001238404.2"; level 2; protein_id "ENSMUSP00000033044.10"; transcript_support_level "1"; mgi_id "MGI:2384572"; tag "basic"; tag "Ensembl_canonical"; tag "GENCODE_Primary"; tag "appris_principal_1"; tag "CCDS"; ccdsid "CCDS21895.1"; havana_gene "OTTMUSG00000027374.1"; havana_transcript "OTTMUST00000067698.1";
chr7	HAVANA	exon	127870551	127871787	0	-	.	gene_id "ENSMUSG00000030780.16"; transcript_id "ENSMUST00000147091.8"; gene_type "protein_coding"; gene_name "Rusf1"; transcript_type "retained_intron"; transcript_name "Rusf1-206"; exon_number 3; exon_id "ENSMUSE00001246399.2"; level 2; transcript_support_level "1"; mgi_id "MGI:2384572"; havana_gene "OTTMUSG00000027374.1"; havana_transcript "OTTMUST00000067702.1";
chr7	HAVANA	exon	127870551	127871787	0	-	.	gene_id "ENSMUSG00000030780.16"; transcript_id "ENSMUST00000033044.16"; gene_type "protein_coding"; gene_name "Rusf1"; transcript_type "protein_coding"; transcript_name "Rusf1-201"; exon_number 13; exon_id "ENSMUSE00001238404.2"; level 2; protein_id "ENSMUSP00000033044.10"; transcript_support_level "1"; mgi_id "MGI:2384572"; tag "basic"; tag "Ensembl_canonical"; tag "GENCODE_Primary"; tag "appris_principal_1"; tag "CCDS"; ccdsid "CCDS21895.1"; havana_gene "OTTMUSG00000027374.1"; havana_transcript "OTTMUST00000067698.1";
chr7	HAVANA	transcript	127870551	127874020	0	-	.	gene_id "ENSMUSG00000030780.16"; transcript_id "ENSMUST00000147091.8"; gene_type "protein_coding"; gene_name "Rusf1"; transcript_type "retained_intron"; transcript_name "Rusf1-206"; level 2; transcript_support_level "1"; mgi_id "MGI:2384572"; havana_gene "OTTMUSG00000027374.1"; havana_transcript "OTTMUST00000067702.1";
chr7	HAVANA	gene	127870551	127897342	0	-	.	gene_id "ENSMUSG00000030780.16"; gene_type "protein_coding"; gene_name "Rusf1"; level 2; mgi_id "MGI:2384572"; tag "ncRNA_host"; havana_gene "OTTMUSG00000027374.1";
chr7	HAVANA	transcript	127870551	127897342	0	-	.	gene_id "ENSMUSG00000030780.16"; transcript_id "ENSMUST00000033044.16"; gene_type "protein_coding"; gene_name "Rusf1"; transcript_type "protein_coding"; transcript_name "Rusf1-201"; level 2; protein_id "ENSMUSP00000033044.10"; transcript_support_level "1"; mgi_id "MGI:2384572"; tag "basic"; tag "Ensembl_canonical"; tag "GENCODE_Primary"; tag "appris_principal_1"; tag "CCDS"; ccdsid "CCDS21895.1"; havana_gene "OTTMUSG00000027374.1"; havana_transcript "OTTMUST00000067698.1";
chr7	HAVANA	exon	127871279	127871787	0	-	.	gene_id "ENSMUSG00000030780.16"; transcript_id "ENSMUST00000155177.8"; gene_type "protein_coding"; gene_name "Rusf1"; transcript_type "retained_intron"; transcript_name "Rusf1-208"; exon_number 12; exon_id "ENSMUSE00000813538.2"; level 2; transcript_support_level "1"; mgi_id "MGI:2384572"; havana_gene "OTTMUSG00000027374.1"; havana_transcript "OTTMUST00000067700.1";
chr7	HAVANA	exon	127871279	127871787	0	-	.	gene_id "ENSMUSG00000030780.16"; transcript_id "ENSMUST00000154003.8"; gene_type "protein_coding"; gene_name "Rusf1"; transcript_type "retained_intron"; transcript_name "Rusf1-207"; exon_number 11; exon_id "ENSMUSE00000813538.2"; level 2; transcript_support_level "2"; mgi_id "MGI:2384572"; havana_gene "OTTMUSG00000027374.1"; havana_transcript "OTTMUST00000067699.1";
chr7	HAVANA	transcript	127871279	127897280	0	-	.	gene_id "ENSMUSG00000030780.16"; transcript_id "ENSMUST00000155177.8"; gene_type "protein_coding"; gene_name "Rusf1"; transcript_type "retained_intron"; transcript_name "Rusf1-208"; level 2; transcript_support_level "1"; mgi_id "MGI:2384572"; havana_gene "OTTMUSG00000027374.1"; havana_transcript "OTTMUST00000067700.1";
chr7	HAVANA	transcript	127871279	127897281	0	-	.	gene_id "ENSMUSG00000030780.16"; transcript_id "ENSMUST00000154003.8"; gene_type "protein_coding"; gene_name "Rusf1"; transcript_type "retained_intron"; transcript_name "Rusf1-207"; level 2; transcript_support_level "2"; mgi_id "MGI:2384572"; havana_gene "OTTMUSG00000027374.1"; havana_transcript "OTTMUST00000067699.1";
chr7	HAVANA	exon	127871498	127871787	0	-	.	gene_id "ENSMUSG00000030780.16"; transcript_id "ENSMUST00000126263.8"; gene_type "protein_coding"; gene_name "Rusf1"; transcript_type "nonsense_mediated_decay"; transcript_name "Rusf1-203"; exon_number 13; exon_id "ENSMUSE00000842168.2"; level 2; protein_id "ENSMUSP00000114673.2"; transcript_support_level "1"; mgi_id "MGI:2384572"; havana_gene "OTTMUSG00000027374.1"; havana_transcript "OTTMUST00000067701.1";
chr7	HAVANA	UTR	127871498	127871787	0	-	.	gene_id "ENSMUSG00000030780.16"; transcript_id "ENSMUST00000126263.8"; gene_type "protein_coding"; gene_name "Rusf1"; transcript_type "nonsense_mediated_decay"; transcript_name "Rusf1-203"; exon_number 13; exon_id "ENSMUSE00000842168.2"; level 2; protein_id "ENSMUSP00000114673.2"; transcript_support_level "1"; mgi_id "MGI:2384572"; havana_gene "OTTMUSG00000027374.1"; havana_transcript "OTTMUST00000067701.1";
chr7	HAVANA	transcript	127871498	127897267	0	-	.	gene_id "ENSMUSG00000030780.16"; transcript_id "ENSMUST00000126263.8"; gene_type "protein_coding"; gene_name "Rusf1"; transcript_type "nonsense_mediated_decay"; transcript_name "Rusf1-203"; level 2; protein_id "ENSMUSP00000114673.2"; transcript_support_level "1"; mgi_id "MGI:2384572"; havana_gene "OTTMUSG00000027374.1"; havana_transcript "OTTMUST00000067701.1";
chr7	HAVANA	stop_codon	127871690	127871692	0	-	0	gene_id "ENSMUSG00000030780.16"; transcript_id "ENSMUST00000033044.16"; gene_type "protein_coding"; gene_name "Rusf1"; transcript_type "protein_coding"; transcript_name "Rusf1-201"; exon_number 13; exon_id "ENSMUSE00001238404.2"; level 2; protein_id "ENSMUSP00000033044.10"; transcript_support_level "1"; mgi_id "MGI:2384572"; tag "basic"; tag "Ensembl_canonical"; tag "GENCODE_Primary"; tag "appris_principal_1"; tag "CCDS"; ccdsid "CCDS21895.1"; havana_gene "OTTMUSG00000027374.1"; havana_transcript "OTTMUST00000067698.1";
chr7	HAVANA	CDS	127871693	127871787	0	-	2	gene_id "ENSMUSG00000030780.16"; transcript_id "ENSMUST00000033044.16"; gene_type "protein_coding"; gene_name "Rusf1"; transcript_type "protein_coding"; transcript_name "Rusf1-201"; exon_number 13; exon_id "ENSMUSE00001238404.2"; level 2; protein_id "ENSMUSP00000033044.10"; transcript_support_level "1"; mgi_id "MGI:2384572"; tag "basic"; tag "Ensembl_canonical"; tag "GENCODE_Primary"; tag "appris_principal_1"; tag "CCDS"; ccdsid "CCDS21895.1"; havana_gene "OTTMUSG00000027374.1"; havana_transcript "OTTMUST00000067698.1";
chr7	HAVANA	exon	127872644	127872721	0	-	.	gene_id "ENSMUSG00000030780.16"; transcript_id "ENSMUST00000147091.8"; gene_type "protein_coding"; gene_name "Rusf1"; transcript_type "retained_intron"; transcript_name "Rusf1-206"; exon_number 2; exon_id "ENSMUSE00001238545.2"; level 2; transcript_support_level "1"; mgi_id "MGI:2384572"; havana_gene "OTTMUSG00000027374.1"; havana_transcript "OTTMUST00000067702.1";
chr7	HAVANA	exon	127872644	127872721	0	-	.	gene_id "ENSMUSG00000030780.16"; transcript_id "ENSMUST00000033044.16"; gene_type "protein_coding"; gene_name "Rusf1"; transcript_type "protein_coding"; transcript_name "Rusf1-201"; exon_number 12; exon_id "ENSMUSE00001237163.2"; level 2; protein_id "ENSMUSP00000033044.10"; transcript_support_level "1"; mgi_id "MGI:2384572"; tag "basic"; tag "Ensembl_canonical"; tag "GENCODE_Primary"; tag "appris_principal_1"; tag "CCDS"; ccdsid "CCDS21895.1"; havana_gene "OTTMUSG00000027374.1"; havana_transcript "OTTMUST00000067698.1";
chr7	HAVANA	CDS	127872644	127872721	0	-	2	gene_id "ENSMUSG00000030780.16"; transcript_id "ENSMUST00000033044.16"; gene_type "protein_coding"; gene_name "Rusf1"; transcript_type "protein_coding"; transcript_name "Rusf1-201"; exon_number 12; exon_id "ENSMUSE00001237163.2"; level 2; protein_id "ENSMUSP00000033044.10"; transcript_support_level "1"; mgi_id "MGI:2384572"; tag "basic"; tag "Ensembl_canonical"; tag "GENCODE_Primary"; tag "appris_principal_1"; tag "CCDS"; ccdsid "CCDS21895.1"; havana_gene "OTTMUSG00000027374.1"; havana_transcript "OTTMUST00000067698.1";
chr7	HAVANA	exon	127872644	127872721	0	-	.	gene_id "ENSMUSG00000030780.16"; transcript_id "ENSMUST00000155177.8"; gene_type "protein_coding"; gene_name "Rusf1"; transcript_type "retained_intron"; transcript_name "Rusf1-208"; exon_number 11; exon_id "ENSMUSE00001238545.2"; level 2; transcript_support_level "1"; mgi_id "MGI:2384572"; havana_gene "OTTMUSG00000027374.1"; havana_transcript "OTTMUST00000067700.1";
chr7	HAVANA	exon	127872644	127872721	0	-	.	gene_id "ENSMUSG00000030780.16"; transcript_id "ENSMUST00000154003.8"; gene_type "protein_coding"; gene_name "Rusf1"; transcript_type "retained_intron"; transcript_name "Rusf1-207"; exon_number 10; exon_id "ENSMUSE00001238545.2"; level 2; transcript_support_level "2"; mgi_id "MGI:2384572"; havana_gene "OTTMUSG00000027374.1"; havana_transcript "OTTMUST00000067699.1";
chr7	HAVANA	exon	127872644	127872721	0	-	.	gene_id "ENSMUSG00000030780.16"; transcript_id "ENSMUST00000126263.8"; gene_type "protein_coding"; gene_name "Rusf1"; transcript_type "nonsense_mediated_decay"; transcript_name "Rusf1-203"; exon_number 12; exon_id "ENSMUSE00001238545.2"; level 2; protein_id "ENSMUSP00000114673.2"; transcript_support_level "1"; mgi_id "MGI:2384572"; havana_gene "OTTMUSG00000027374.1"; havana_transcript "OTTMUST00000067701.1";
chr7	HAVANA	UTR	127872644	127872721	0	-	.	gene_id "ENSMUSG00000030780.16"; transcript_id "ENSMUST00000126263.8"; gene_type "protein_coding"; gene_name "Rusf1"; transcript_type "nonsense_mediated_decay"; transcript_name "Rusf1-203"; exon_number 12; exon_id "ENSMUSE00001238545.2"; level 2; protein_id "ENSMUSP00000114673.2"; transcript_support_level "1"; mgi_id "MGI:2384572"; havana_gene "OTTMUSG00000027374.1"; havana_transcript "OTTMUST00000067701.1";
chr7	HAVANA	exon	127872823	127872966	0	-	.	gene_id "ENSMUSG00000030780.16"; transcript_id "ENSMUST00000033044.16"; gene_type "protein_coding"; gene_name "Rusf1"; transcript_type "protein_coding"; transcript_name "Rusf1-201"; exon_number 11; exon_id "ENSMUSE00001267427.2"; level 2; protein_id "ENSMUSP00000033044.10"; transcript_support_level "1"; mgi_id "MGI:2384572"; tag "basic"; tag "Ensembl_canonical"; tag "GENCODE_Primary"; tag "appris_principal_1"; tag "CCDS"; ccdsid "CCDS21895.1"; havana_gene "OTTMUSG00000027374.1"; havana_transcript "OTTMUST00000067698.1";
chr7	HAVANA	CDS	127872823	127872966	0	-	2	gene_id "ENSMUSG00000030780.16"; transcript_id "ENSMUST00000033044.16"; gene_type "protein_coding"; gene_name "Rusf1"; transcript_type "protein_coding"; transcript_name "Rusf1-201"; exon_number 11; exon_id "ENSMUSE00001267427.2"; level 2; protein_id "ENSMUSP00000033044.10"; transcript_support_level "1"; mgi_id "MGI:2384572"; tag "basic"; tag "Ensembl_canonical"; tag "GENCODE_Primary"; tag "appris_principal_1"; tag "CCDS"; ccdsid "CCDS21895.1"; havana_gene "OTTMUSG00000027374.1"; havana_transcript "OTTMUST00000067698.1";
chr7	HAVANA	exon	127872823	127872966	0	-	.	gene_id "ENSMUSG00000030780.16"; transcript_id "ENSMUST00000155177.8"; gene_type "protein_coding"; gene_name "Rusf1"; transcript_type "retained_intron"; transcript_name "Rusf1-208"; exon_number 10; exon_id "ENSMUSE00001248804.2"; level 2; transcript_support_level "1"; mgi_id "MGI:2384572"; havana_gene "OTTMUSG00000027374.1"; havana_transcript "OTTMUST00000067700.1";
chr7	HAVANA	exon	127872823	127872966	0	-	.	gene_id "ENSMUSG00000030780.16"; transcript_id "ENSMUST00000154003.8"; gene_type "protein_coding"; gene_name "Rusf1"; transcript_type "retained_intron"; transcript_name "Rusf1-207"; exon_number 9; exon_id "ENSMUSE00001248804.2"; level 2; transcript_support_level "2"; mgi_id "MGI:2384572"; havana_gene "OTTMUSG00000027374.1"; havana_transcript "OTTMUST00000067699.1";
chr7	HAVANA	exon	127872823	127872966	0	-	.	gene_id "ENSMUSG00000030780.16"; transcript_id "ENSMUST00000126263.8"; gene_type "protein_coding"; gene_name "Rusf1"; transcript_type "nonsense_mediated_decay"; transcript_name "Rusf1-203"; exon_number 11; exon_id "ENSMUSE00001248804.2"; level 2; protein_id "ENSMUSP00000114673.2"; transcript_support_level "1"; mgi_id "MGI:2384572"; havana_gene "OTTMUSG00000027374.1"; havana_transcript "OTTMUST00000067701.1";
chr7	HAVANA	UTR	127872823	127872966	0	-	.	gene_id "ENSMUSG00000030780.16"; transcript_id "ENSMUST00000126263.8"; gene_type "protein_coding"; gene_name "Rusf1"; transcript_type "nonsense_mediated_decay"; transcript_name "Rusf1-203"; exon_number 11; exon_id "ENSMUSE00001248804.2"; level 2; protein_id "ENSMUSP00000114673.2"; transcript_support_level "1"; mgi_id "MGI:2384572"; havana_gene "OTTMUSG00000027374.1"; havana_transcript "OTTMUST00000067701.1";
chr7	HAVANA	exon	127872823	127874020	0	-	.	gene_id "ENSMUSG00000030780.16"; transcript_id "ENSMUST00000147091.8"; gene_type "protein_coding"; gene_name "Rusf1"; transcript_type "retained_intron"; transcript_name "Rusf1-206"; exon_number 1; exon_id "ENSMUSE00000828950.2"; level 2; transcript_support_level "1"; mgi_id "MGI:2384572"; havana_gene "OTTMUSG00000027374.1"; havana_transcript "OTTMUST00000067702.1";
chr7	HAVANA	UTR	127873805	127873864	0	-	.	gene_id "ENSMUSG00000030780.16"; transcript_id "ENSMUST00000126263.8"; gene_type "protein_coding"; gene_name "Rusf1"; transcript_type "nonsense_mediated_decay"; transcript_name "Rusf1-203"; exon_number 10; exon_id "ENSMUSE00000833751.2"; level 2; protein_id "ENSMUSP00000114673.2"; transcript_support_level "1"; mgi_id "MGI:2384572"; havana_gene "OTTMUSG00000027374.1"; havana_transcript "OTTMUST00000067701.1";
chr7	HAVANA	exon	127873805	127873875	0	-	.	gene_id "ENSMUSG00000030780.16"; transcript_id "ENSMUST00000033044.16"; gene_type "protein_coding"; gene_name "Rusf1"; transcript_type "protein_coding"; transcript_name "Rusf1-201"; exon_number 10; exon_id "ENSMUSE00001205307.2"; level 2; protein_id "ENSMUSP00000033044.10"; transcript_support_level "1"; mgi_id "MGI:2384572"; tag "basic"; tag "Ensembl_canonical"; tag "GENCODE_Primary"; tag "appris_principal_1"; tag "CCDS"; ccdsid "CCDS21895.1"; havana_gene "OTTMUSG00000027374.1"; havana_transcript "OTTMUST00000067698.1";
chr7	HAVANA	CDS	127873805	127873875	0	-	1	gene_id "ENSMUSG00000030780.16"; transcript_id "ENSMUST00000033044.16"; gene_type "protein_coding"; gene_name "Rusf1"; transcript_type "protein_coding"; transcript_name "Rusf1-201"; exon_number 10; exon_id "ENSMUSE00001205307.2"; level 2; protein_id "ENSMUSP00000033044.10"; transcript_support_level "1"; mgi_id "MGI:2384572"; tag "basic"; tag "Ensembl_canonical"; tag "GENCODE_Primary"; tag "appris_principal_1"; tag "CCDS"; ccdsid "CCDS21895.1"; havana_gene "OTTMUSG00000027374.1"; havana_transcript "OTTMUST00000067698.1";
chr7	HAVANA	exon	127873805	127873875	0	-	.	gene_id "ENSMUSG00000030780.16"; transcript_id "ENSMUST00000155177.8"; gene_type "protein_coding"; gene_name "Rusf1"; transcript_type "retained_intron"; transcript_name "Rusf1-208"; exon_number 9; exon_id "ENSMUSE00001272920.2"; level 2; transcript_support_level "1"; mgi_id "MGI:2384572"; havana_gene "OTTMUSG00000027374.1"; havana_transcript "OTTMUST00000067700.1";
chr7	HAVANA	exon	127873805	127873895	0	-	.	gene_id "ENSMUSG00000030780.16"; transcript_id "ENSMUST00000126263.8"; gene_type "protein_coding"; gene_name "Rusf1"; transcript_type "nonsense_mediated_decay"; transcript_name "Rusf1-203"; exon_number 10; exon_id "ENSMUSE00000833751.2"; level 2; protein_id "ENSMUSP00000114673.2"; transcript_support_level "1"; mgi_id "MGI:2384572"; havana_gene "OTTMUSG00000027374.1"; havana_transcript "OTTMUST00000067701.1";
chr7	HAVANA	exon	127873805	127875315	0	-	.	gene_id "ENSMUSG00000030780.16"; transcript_id "ENSMUST00000154003.8"; gene_type "protein_coding"; gene_name "Rusf1"; transcript_type "retained_intron"; transcript_name "Rusf1-207"; exon_number 8; exon_id "ENSMUSE00000771237.2"; level 2; transcript_support_level "2"; mgi_id "MGI:2384572"; havana_gene "OTTMUSG00000027374.1"; havana_transcript "OTTMUST00000067699.1";
chr7	HAVANA	stop_codon	127873862	127873864	0	-	0	gene_id "ENSMUSG00000030780.16"; transcript_id "ENSMUST00000126263.8"; gene_type "protein_coding"; gene_name "Rusf1"; transcript_type "nonsense_mediated_decay"; transcript_name "Rusf1-203"; exon_number 10; exon_id "ENSMUSE00000833751.2"; level 2; protein_id "ENSMUSP00000114673.2"; transcript_support_level "1"; mgi_id "MGI:2384572"; havana_gene "OTTMUSG00000027374.1"; havana_transcript "OTTMUST00000067701.1";
chr7	HAVANA	CDS	127873865	127873895	0	-	1	gene_id "ENSMUSG00000030780.16"; transcript_id "ENSMUST00000126263.8"; gene_type "protein_coding"; gene_name "Rusf1"; transcript_type "nonsense_mediated_decay"; transcript_name "Rusf1-203"; exon_number 10; exon_id "ENSMUSE00000833751.2"; level 2; protein_id "ENSMUSP00000114673.2"; transcript_support_level "1"; mgi_id "MGI:2384572"; havana_gene "OTTMUSG00000027374.1"; havana_transcript "OTTMUST00000067701.1";
chr7	HAVANA	exon	127875137	127875584	0	-	.	gene_id "ENSMUSG00000030780.16"; transcript_id "ENSMUST00000139452.8"; gene_type "protein_coding"; gene_name "Rusf1"; transcript_type "retained_intron"; transcript_name "Rusf1-205"; exon_number 4; exon_id "ENSMUSE00000751710.2"; level 2; transcript_support_level "2"; mgi_id "MGI:2384572"; havana_gene "OTTMUSG00000027374.1"; havana_transcript "OTTMUST00000067705.1";
chr7	HAVANA	transcript	127875137	127896748	0	-	.	gene_id "ENSMUSG00000030780.16"; transcript_id "ENSMUST00000139452.8"; gene_type "protein_coding"; gene_name "Rusf1"; transcript_type "retained_intron"; transcript_name "Rusf1-205"; level 2; transcript_support_level "2"; mgi_id "MGI:2384572"; havana_gene "OTTMUSG00000027374.1"; havana_transcript "OTTMUST00000067705.1";
chr7	HAVANA	exon	127875258	127875315	0	-	.	gene_id "ENSMUSG00000030780.16"; transcript_id "ENSMUST00000033044.16"; gene_type "protein_coding"; gene_name "Rusf1"; transcript_type "protein_coding"; transcript_name "Rusf1-201"; exon_number 9; exon_id "ENSMUSE00000203212.4"; level 2; protein_id "ENSMUSP00000033044.10"; transcript_support_level "1"; mgi_id "MGI:2384572"; tag "basic"; tag "Ensembl_canonical"; tag "GENCODE_Primary"; tag "appris_principal_1"; tag "CCDS"; ccdsid "CCDS21895.1"; havana_gene "OTTMUSG00000027374.1"; havana_transcript "OTTMUST00000067698.1";
chr7	HAVANA	CDS	127875258	127875315	0	-	2	gene_id "ENSMUSG00000030780.16"; transcript_id "ENSMUST00000033044.16"; gene_type "protein_coding"; gene_name "Rusf1"; transcript_type "protein_coding"; transcript_name "Rusf1-201"; exon_number 9; exon_id "ENSMUSE00000203212.4"; level 2; protein_id "ENSMUSP00000033044.10"; transcript_support_level "1"; mgi_id "MGI:2384572"; tag "basic"; tag "Ensembl_canonical"; tag "GENCODE_Primary"; tag "appris_principal_1"; tag "CCDS"; ccdsid "CCDS21895.1"; havana_gene "OTTMUSG00000027374.1"; havana_transcript "OTTMUST00000067698.1";
chr7	HAVANA	exon	127875258	127875315	0	-	.	gene_id "ENSMUSG00000030780.16"; transcript_id "ENSMUST00000126263.8"; gene_type "protein_coding"; gene_name "Rusf1"; transcript_type "nonsense_mediated_decay"; transcript_name "Rusf1-203"; exon_number 9; exon_id "ENSMUSE00000203212.4"; level 2; protein_id "ENSMUSP00000114673.2"; transcript_support_level "1"; mgi_id "MGI:2384572"; havana_gene "OTTMUSG00000027374.1"; havana_transcript "OTTMUST00000067701.1";
chr7	HAVANA	CDS	127875258	127875315	0	-	2	gene_id "ENSMUSG00000030780.16"; transcript_id "ENSMUST00000126263.8"; gene_type "protein_coding"; gene_name "Rusf1"; transcript_type "nonsense_mediated_decay"; transcript_name "Rusf1-203"; exon_number 9; exon_id "ENSMUSE00000203212.4"; level 2; protein_id "ENSMUSP00000114673.2"; transcript_support_level "1"; mgi_id "MGI:2384572"; havana_gene "OTTMUSG00000027374.1"; havana_transcript "OTTMUST00000067701.1";
chr7	HAVANA	exon	127875258	127875584	0	-	.	gene_id "ENSMUSG00000030780.16"; transcript_id "ENSMUST00000155177.8"; gene_type "protein_coding"; gene_name "Rusf1"; transcript_type "retained_intron"; transcript_name "Rusf1-208"; exon_number 8; exon_id "ENSMUSE00000773923.2"; level 2; transcript_support_level "1"; mgi_id "MGI:2384572"; havana_gene "OTTMUSG00000027374.1"; havana_transcript "OTTMUST00000067700.1";
chr7	HAVANA	exon	127875400	127875584	0	-	.	gene_id "ENSMUSG00000030780.16"; transcript_id "ENSMUST00000033044.16"; gene_type "protein_coding"; gene_name "Rusf1"; transcript_type "protein_coding"; transcript_name "Rusf1-201"; exon_number 8; exon_id "ENSMUSE00000203228.4"; level 2; protein_id "ENSMUSP00000033044.10"; transcript_support_level "1"; mgi_id "MGI:2384572"; tag "basic"; tag "Ensembl_canonical"; tag "GENCODE_Primary"; tag "appris_principal_1"; tag "CCDS"; ccdsid "CCDS21895.1"; havana_gene "OTTMUSG00000027374.1"; havana_transcript "OTTMUST00000067698.1";
chr7	HAVANA	CDS	127875400	127875584	0	-	1	gene_id "ENSMUSG00000030780.16"; transcript_id "ENSMUST00000033044.16"; gene_type "protein_coding"; gene_name "Rusf1"; transcript_type "protein_coding"; transcript_name "Rusf1-201"; exon_number 8; exon_id "ENSMUSE00000203228.4"; level 2; protein_id "ENSMUSP00000033044.10"; transcript_support_level "1"; mgi_id "MGI:2384572"; tag "basic"; tag "Ensembl_canonical"; tag "GENCODE_Primary"; tag "appris_principal_1"; tag "CCDS"; ccdsid "CCDS21895.1"; havana_gene "OTTMUSG00000027374.1"; havana_transcript "OTTMUST00000067698.1";
chr7	HAVANA	exon	127875400	127875584	0	-	.	gene_id "ENSMUSG00000030780.16"; transcript_id "ENSMUST00000126263.8"; gene_type "protein_coding"; gene_name "Rusf1"; transcript_type "nonsense_mediated_decay"; transcript_name "Rusf1-203"; exon_number 8; exon_id "ENSMUSE00000203228.4"; level 2; protein_id "ENSMUSP00000114673.2"; transcript_support_level "1"; mgi_id "MGI:2384572"; havana_gene "OTTMUSG00000027374.1"; havana_transcript "OTTMUST00000067701.1";
chr7	HAVANA	CDS	127875400	127875584	0	-	1	gene_id "ENSMUSG00000030780.16"; transcript_id "ENSMUST00000126263.8"; gene_type "protein_coding"; gene_name "Rusf1"; transcript_type "nonsense_mediated_decay"; transcript_name "Rusf1-203"; exon_number 8; exon_id "ENSMUSE00000203228.4"; level 2; protein_id "ENSMUSP00000114673.2"; transcript_support_level "1"; mgi_id "MGI:2384572"; havana_gene "OTTMUSG00000027374.1"; havana_transcript "OTTMUST00000067701.1";
chr7	HAVANA	exon	127875400	127875737	0	-	.	gene_id "ENSMUSG00000030780.16"; transcript_id "ENSMUST00000154003.8"; gene_type "protein_coding"; gene_name "Rusf1"; transcript_type "retained_intron"; transcript_name "Rusf1-207"; exon_number 7; exon_id "ENSMUSE00000814680.2"; level 2; transcript_support_level "2"; mgi_id "MGI:2384572"; havana_gene "OTTMUSG00000027374.1"; havana_transcript "OTTMUST00000067699.1";
chr7	HAVANA	exon	127875473	127875737	0	-	.	gene_id "ENSMUSG00000030780.16"; transcript_id "ENSMUST00000124216.2"; gene_type "protein_coding"; gene_name "Rusf1"; transcript_type "retained_intron"; transcript_name "Rusf1-202"; exon_number 4; exon_id "ENSMUSE00000759678.2"; level 2; transcript_support_level "3"; mgi_id "MGI:2384572"; havana_gene "OTTMUSG00000027374.1"; havana_transcript "OTTMUST00000067704.1";
chr7	HAVANA	transcript	127875473	127887877	0	-	.	gene_id "ENSMUSG00000030780.16"; transcript_id "ENSMUST00000124216.2"; gene_type "protein_coding"; gene_name "Rusf1"; transcript_type "retained_intron"; transcript_name "Rusf1-202"; level 2; transcript_support_level "3"; mgi_id "MGI:2384572"; havana_gene "OTTMUSG00000027374.1"; havana_transcript "OTTMUST00000067704.1";
chr7	HAVANA	exon	127875667	127875737	0	-	.	gene_id "ENSMUSG00000030780.16"; transcript_id "ENSMUST00000033044.16"; gene_type "protein_coding"; gene_name "Rusf1"; transcript_type "protein_coding"; transcript_name "Rusf1-201"; exon_number 7; exon_id "ENSMUSE00001299576.2"; level 2; protein_id "ENSMUSP00000033044.10"; transcript_support_level "1"; mgi_id "MGI:2384572"; tag "basic"; tag "Ensembl_canonical"; tag "GENCODE_Primary"; tag "appris_principal_1"; tag "CCDS"; ccdsid "CCDS21895.1"; havana_gene "OTTMUSG00000027374.1"; havana_transcript "OTTMUST00000067698.1";
chr7	HAVANA	CDS	127875667	127875737	0	-	0	gene_id "ENSMUSG00000030780.16"; transcript_id "ENSMUST00000033044.16"; gene_type "protein_coding"; gene_name "Rusf1"; transcript_type "protein_coding"; transcript_name "Rusf1-201"; exon_number 7; exon_id "ENSMUSE00001299576.2"; level 2; protein_id "ENSMUSP00000033044.10"; transcript_support_level "1"; mgi_id "MGI:2384572"; tag "basic"; tag "Ensembl_canonical"; tag "GENCODE_Primary"; tag "appris_principal_1"; tag "CCDS"; ccdsid "CCDS21895.1"; havana_gene "OTTMUSG00000027374.1"; havana_transcript "OTTMUST00000067698.1";
chr7	HAVANA	exon	127875667	127875737	0	-	.	gene_id "ENSMUSG00000030780.16"; transcript_id "ENSMUST00000155177.8"; gene_type "protein_coding"; gene_name "Rusf1"; transcript_type "retained_intron"; transcript_name "Rusf1-208"; exon_number 7; exon_id "ENSMUSE00001283573.2"; level 2; transcript_support_level "1"; mgi_id "MGI:2384572"; havana_gene "OTTMUSG00000027374.1"; havana_transcript "OTTMUST00000067700.1";
chr7	HAVANA	exon	127875667	127875737	0	-	.	gene_id "ENSMUSG00000030780.16"; transcript_id "ENSMUST00000126263.8"; gene_type "protein_coding"; gene_name "Rusf1"; transcript_type "nonsense_mediated_decay"; transcript_name "Rusf1-203"; exon_number 7; exon_id "ENSMUSE00001299576.2"; level 2; protein_id "ENSMUSP00000114673.2"; transcript_support_level "1"; mgi_id "MGI:2384572"; havana_gene "OTTMUSG00000027374.1"; havana_transcript "OTTMUST00000067701.1";
chr7	HAVANA	CDS	127875667	127875737	0	-	0	gene_id "ENSMUSG00000030780.16"; transcript_id "ENSMUST00000126263.8"; gene_type "protein_coding"; gene_name "Rusf1"; transcript_type "nonsense_mediated_decay"; transcript_name "Rusf1-203"; exon_number 7; exon_id "ENSMUSE00001299576.2"; level 2; protein_id "ENSMUSP00000114673.2"; transcript_support_level "1"; mgi_id "MGI:2384572"; havana_gene "OTTMUSG00000027374.1"; havana_transcript "OTTMUST00000067701.1";
chr7	HAVANA	exon	127875667	127875737	0	-	.	gene_id "ENSMUSG00000030780.16"; transcript_id "ENSMUST00000139452.8"; gene_type "protein_coding"; gene_name "Rusf1"; transcript_type "retained_intron"; transcript_name "Rusf1-205"; exon_number 3; exon_id "ENSMUSE00001283573.2"; level 2; transcript_support_level "2"; mgi_id "MGI:2384572"; havana_gene "OTTMUSG00000027374.1"; havana_transcript "OTTMUST00000067705.1";
chr7	HAVANA	exon	127884285	127884386	0	-	.	gene_id "ENSMUSG00000030780.16"; transcript_id "ENSMUST00000033044.16"; gene_type "protein_coding"; gene_name "Rusf1"; transcript_type "protein_coding"; transcript_name "Rusf1-201"; exon_number 6; exon_id "ENSMUSE00001294972.2"; level 2; protein_id "ENSMUSP00000033044.10"; transcript_support_level "1"; mgi_id "MGI:2384572"; tag "basic"; tag "Ensembl_canonical"; tag "GENCODE_Primary"; tag "appris_principal_1"; tag "CCDS"; ccdsid "CCDS21895.1"; havana_gene "OTTMUSG00000027374.1"; havana_transcript "OTTMUST00000067698.1";
chr7	HAVANA	CDS	127884285	127884386	0	-	0	gene_id "ENSMUSG00000030780.16"; transcript_id "ENSMUST00000033044.16"; gene_type "protein_coding"; gene_name "Rusf1"; transcript_type "protein_coding"; transcript_name "Rusf1-201"; exon_number 6; exon_id "ENSMUSE00001294972.2"; level 2; protein_id "ENSMUSP00000033044.10"; transcript_support_level "1"; mgi_id "MGI:2384572"; tag "basic"; tag "Ensembl_canonical"; tag "GENCODE_Primary"; tag "appris_principal_1"; tag "CCDS"; ccdsid "CCDS21895.1"; havana_gene "OTTMUSG00000027374.1"; havana_transcript "OTTMUST00000067698.1";
chr7	HAVANA	exon	127884285	127884386	0	-	.	gene_id "ENSMUSG00000030780.16"; transcript_id "ENSMUST00000155177.8"; gene_type "protein_coding"; gene_name "Rusf1"; transcript_type "retained_intron"; transcript_name "Rusf1-208"; exon_number 6; exon_id "ENSMUSE00001239870.2"; level 2; transcript_support_level "1"; mgi_id "MGI:2384572"; havana_gene "OTTMUSG00000027374.1"; havana_transcript "OTTMUST00000067700.1";
chr7	HAVANA	exon	127884285	127884386	0	-	.	gene_id "ENSMUSG00000030780.16"; transcript_id "ENSMUST00000154003.8"; gene_type "protein_coding"; gene_name "Rusf1"; transcript_type "retained_intron"; transcript_name "Rusf1-207"; exon_number 6; exon_id "ENSMUSE00001239870.2"; level 2; transcript_support_level "2"; mgi_id "MGI:2384572"; havana_gene "OTTMUSG00000027374.1"; havana_transcript "OTTMUST00000067699.1";
chr7	HAVANA	exon	127884285	127884386	0	-	.	gene_id "ENSMUSG00000030780.16"; transcript_id "ENSMUST00000126263.8"; gene_type "protein_coding"; gene_name "Rusf1"; transcript_type "nonsense_mediated_decay"; transcript_name "Rusf1-203"; exon_number 6; exon_id "ENSMUSE00001294972.2"; level 2; protein_id "ENSMUSP00000114673.2"; transcript_support_level "1"; mgi_id "MGI:2384572"; havana_gene "OTTMUSG00000027374.1"; havana_transcript "OTTMUST00000067701.1";
chr7	HAVANA	CDS	127884285	127884386	0	-	0	gene_id "ENSMUSG00000030780.16"; transcript_id "ENSMUST00000126263.8"; gene_type "protein_coding"; gene_name "Rusf1"; transcript_type "nonsense_mediated_decay"; transcript_name "Rusf1-203"; exon_number 6; exon_id "ENSMUSE00001294972.2"; level 2; protein_id "ENSMUSP00000114673.2"; transcript_support_level "1"; mgi_id "MGI:2384572"; havana_gene "OTTMUSG00000027374.1"; havana_transcript "OTTMUST00000067701.1";
chr7	HAVANA	exon	127884285	127884386	0	-	.	gene_id "ENSMUSG00000030780.16"; transcript_id "ENSMUST00000139452.8"; gene_type "protein_coding"; gene_name "Rusf1"; transcript_type "retained_intron"; transcript_name "Rusf1-205"; exon_number 2; exon_id "ENSMUSE00001239870.2"; level 2; transcript_support_level "2"; mgi_id "MGI:2384572"; havana_gene "OTTMUSG00000027374.1"; havana_transcript "OTTMUST00000067705.1";
chr7	HAVANA	exon	127884285	127884386	0	-	.	gene_id "ENSMUSG00000030780.16"; transcript_id "ENSMUST00000124216.2"; gene_type "protein_coding"; gene_name "Rusf1"; transcript_type "retained_intron"; transcript_name "Rusf1-202"; exon_number 3; exon_id "ENSMUSE00001239870.2"; level 2; transcript_support_level "3"; mgi_id "MGI:2384572"; havana_gene "OTTMUSG00000027374.1"; havana_transcript "OTTMUST00000067704.1";
chr7	HAVANA	UTR	127887137	127887351	0	-	.	gene_id "ENSMUSG00000030780.16"; transcript_id "ENSMUST00000137677.2"; gene_type "protein_coding"; gene_name "Rusf1"; transcript_type "protein_coding"; transcript_name "Rusf1-204"; exon_number 3; exon_id "ENSMUSE00000750332.2"; level 2; protein_id "ENSMUSP00000117520.2"; transcript_support_level "3"; mgi_id "MGI:2384572"; tag "mRNA_start_NF"; tag "cds_start_NF"; havana_gene "OTTMUSG00000027374.1"; havana_transcript "OTTMUST00000067703.1";
chr7	HAVANA	exon	127887137	127887541	0	-	.	gene_id "ENSMUSG00000030780.16"; transcript_id "ENSMUST00000137677.2"; gene_type "protein_coding"; gene_name "Rusf1"; transcript_type "protein_coding"; transcript_name "Rusf1-204"; exon_number 3; exon_id "ENSMUSE00000750332.2"; level 2; protein_id "ENSMUSP00000117520.2"; transcript_support_level "3"; mgi_id "MGI:2384572"; tag "mRNA_start_NF"; tag "cds_start_NF"; havana_gene "OTTMUSG00000027374.1"; havana_transcript "OTTMUST00000067703.1";
chr7	HAVANA	transcript	127887137	127889787	0	-	.	gene_id "ENSMUSG00000030780.16"; transcript_id "ENSMUST00000137677.2"; gene_type "protein_coding"; gene_name "Rusf1"; transcript_type "protein_coding"; transcript_name "Rusf1-204"; level 2; protein_id "ENSMUSP00000117520.2"; transcript_support_level "3"; mgi_id "MGI:2384572"; tag "mRNA_start_NF"; tag "cds_start_NF"; havana_gene "OTTMUSG00000027374.1"; havana_transcript "OTTMUST00000067703.1";
chr7	HAVANA	stop_codon	127887349	127887351	0	-	0	gene_id "ENSMUSG00000030780.16"; transcript_id "ENSMUST00000137677.2"; gene_type "protein_coding"; gene_name "Rusf1"; transcript_type "protein_coding"; transcript_name "Rusf1-204"; exon_number 3; exon_id "ENSMUSE00000750332.2"; level 2; protein_id "ENSMUSP00000117520.2"; transcript_support_level "3"; mgi_id "MGI:2384572"; tag "mRNA_start_NF"; tag "cds_start_NF"; havana_gene "OTTMUSG00000027374.1"; havana_transcript "OTTMUST00000067703.1";
chr7	HAVANA	CDS	127887352	127887541	0	-	1	gene_id "ENSMUSG00000030780.16"; transcript_id "ENSMUST00000137677.2"; gene_type "protein_coding"; gene_name "Rusf1"; transcript_type "protein_coding"; transcript_name "Rusf1-204"; exon_number 3; exon_id "ENSMUSE00000750332.2"; level 2; protein_id "ENSMUSP00000117520.2"; transcript_support_level "3"; mgi_id "MGI:2384572"; tag "mRNA_start_NF"; tag "cds_start_NF"; havana_gene "OTTMUSG00000027374.1"; havana_transcript "OTTMUST00000067703.1";
chr7	HAVANA	exon	127887436	127887541	0	-	.	gene_id "ENSMUSG00000030780.16"; transcript_id "ENSMUST00000033044.16"; gene_type "protein_coding"; gene_name "Rusf1"; transcript_type "protein_coding"; transcript_name "Rusf1-201"; exon_number 5; exon_id "ENSMUSE00001248152.2"; level 2; protein_id "ENSMUSP00000033044.10"; transcript_support_level "1"; mgi_id "MGI:2384572"; tag "basic"; tag "Ensembl_canonical"; tag "GENCODE_Primary"; tag "appris_principal_1"; tag "CCDS"; ccdsid "CCDS21895.1"; havana_gene "OTTMUSG00000027374.1"; havana_transcript "OTTMUST00000067698.1";
chr7	HAVANA	CDS	127887436	127887541	0	-	1	gene_id "ENSMUSG00000030780.16"; transcript_id "ENSMUST00000033044.16"; gene_type "protein_coding"; gene_name "Rusf1"; transcript_type "protein_coding"; transcript_name "Rusf1-201"; exon_number 5; exon_id "ENSMUSE00001248152.2"; level 2; protein_id "ENSMUSP00000033044.10"; transcript_support_level "1"; mgi_id "MGI:2384572"; tag "basic"; tag "Ensembl_canonical"; tag "GENCODE_Primary"; tag "appris_principal_1"; tag "CCDS"; ccdsid "CCDS21895.1"; havana_gene "OTTMUSG00000027374.1"; havana_transcript "OTTMUST00000067698.1";
chr7	HAVANA	exon	127887436	127887541	0	-	.	gene_id "ENSMUSG00000030780.16"; transcript_id "ENSMUST00000155177.8"; gene_type "protein_coding"; gene_name "Rusf1"; transcript_type "retained_intron"; transcript_name "Rusf1-208"; exon_number 5; exon_id "ENSMUSE00001310269.2"; level 2; transcript_support_level "1"; mgi_id "MGI:2384572"; havana_gene "OTTMUSG00000027374.1"; havana_transcript "OTTMUST00000067700.1";
chr7	HAVANA	exon	127887436	127887541	0	-	.	gene_id "ENSMUSG00000030780.16"; transcript_id "ENSMUST00000154003.8"; gene_type "protein_coding"; gene_name "Rusf1"; transcript_type "retained_intron"; transcript_name "Rusf1-207"; exon_number 5; exon_id "ENSMUSE00001310269.2"; level 2; transcript_support_level "2"; mgi_id "MGI:2384572"; havana_gene "OTTMUSG00000027374.1"; havana_transcript "OTTMUST00000067699.1";
chr7	HAVANA	exon	127887436	127887541	0	-	.	gene_id "ENSMUSG00000030780.16"; transcript_id "ENSMUST00000126263.8"; gene_type "protein_coding"; gene_name "Rusf1"; transcript_type "nonsense_mediated_decay"; transcript_name "Rusf1-203"; exon_number 5; exon_id "ENSMUSE00001248152.2"; level 2; protein_id "ENSMUSP00000114673.2"; transcript_support_level "1"; mgi_id "MGI:2384572"; havana_gene "OTTMUSG00000027374.1"; havana_transcript "OTTMUST00000067701.1";
chr7	HAVANA	CDS	127887436	127887541	0	-	1	gene_id "ENSMUSG00000030780.16"; transcript_id "ENSMUST00000126263.8"; gene_type "protein_coding"; gene_name "Rusf1"; transcript_type "nonsense_mediated_decay"; transcript_name "Rusf1-203"; exon_number 5; exon_id "ENSMUSE00001248152.2"; level 2; protein_id "ENSMUSP00000114673.2"; transcript_support_level "1"; mgi_id "MGI:2384572"; havana_gene "OTTMUSG00000027374.1"; havana_transcript "OTTMUST00000067701.1";
chr7	HAVANA	exon	127887436	127887541	0	-	.	gene_id "ENSMUSG00000030780.16"; transcript_id "ENSMUST00000124216.2"; gene_type "protein_coding"; gene_name "Rusf1"; transcript_type "retained_intron"; transcript_name "Rusf1-202"; exon_number 2; exon_id "ENSMUSE00001310269.2"; level 2; transcript_support_level "3"; mgi_id "MGI:2384572"; havana_gene "OTTMUSG00000027374.1"; havana_transcript "OTTMUST00000067704.1";
chr7	ENSEMBL	gene	127887541	127887607	0	-	.	gene_id "ENSMUSG00000093215.3"; gene_type "miRNA"; gene_name "Mir3103"; level 3; mgi_id "MGI:4834322";
chr7	ENSEMBL	transcript	127887541	127887607	0	-	.	gene_id "ENSMUSG00000093215.3"; transcript_id "ENSMUST00000175474.3"; gene_type "miRNA"; gene_name "Mir3103"; transcript_type "miRNA"; transcript_name "Mir3103-201"; level 3; transcript_support_level "NA"; mgi_id "MGI:4834322"; tag "basic"; tag "Ensembl_canonical"; tag "GENCODE_Primary";
chr7	ENSEMBL	exon	127887541	127887607	0	-	.	gene_id "ENSMUSG00000093215.3"; transcript_id "ENSMUST00000175474.3"; gene_type "miRNA"; gene_name "Mir3103"; transcript_type "miRNA"; transcript_name "Mir3103-201"; exon_number 1; exon_id "ENSMUSE00000946122.2"; level 3; transcript_support_level "NA"; mgi_id "MGI:4834322"; tag "basic"; tag "Ensembl_canonical"; tag "GENCODE_Primary";
chr7	HAVANA	exon	127887631	127887663	0	-	.	gene_id "ENSMUSG00000030780.16"; transcript_id "ENSMUST00000033044.16"; gene_type "protein_coding"; gene_name "Rusf1"; transcript_type "protein_coding"; transcript_name "Rusf1-201"; exon_number 4; exon_id "ENSMUSE00001205971.2"; level 2; protein_id "ENSMUSP00000033044.10"; transcript_support_level "1"; mgi_id "MGI:2384572"; tag "basic"; tag "Ensembl_canonical"; tag "GENCODE_Primary"; tag "appris_principal_1"; tag "CCDS"; ccdsid "CCDS21895.1"; havana_gene "OTTMUSG00000027374.1"; havana_transcript "OTTMUST00000067698.1";
chr7	HAVANA	CDS	127887631	127887663	0	-	1	gene_id "ENSMUSG00000030780.16"; transcript_id "ENSMUST00000033044.16"; gene_type "protein_coding"; gene_name "Rusf1"; transcript_type "protein_coding"; transcript_name "Rusf1-201"; exon_number 4; exon_id "ENSMUSE00001205971.2"; level 2; protein_id "ENSMUSP00000033044.10"; transcript_support_level "1"; mgi_id "MGI:2384572"; tag "basic"; tag "Ensembl_canonical"; tag "GENCODE_Primary"; tag "appris_principal_1"; tag "CCDS"; ccdsid "CCDS21895.1"; havana_gene "OTTMUSG00000027374.1"; havana_transcript "OTTMUST00000067698.1";
chr7	HAVANA	exon	127887631	127887663	0	-	.	gene_id "ENSMUSG00000030780.16"; transcript_id "ENSMUST00000155177.8"; gene_type "protein_coding"; gene_name "Rusf1"; transcript_type "retained_intron"; transcript_name "Rusf1-208"; exon_number 4; exon_id "ENSMUSE00001222899.2"; level 2; transcript_support_level "1"; mgi_id "MGI:2384572"; havana_gene "OTTMUSG00000027374.1"; havana_transcript "OTTMUST00000067700.1";
chr7	HAVANA	exon	127887631	127887663	0	-	.	gene_id "ENSMUSG00000030780.16"; transcript_id "ENSMUST00000154003.8"; gene_type "protein_coding"; gene_name "Rusf1"; transcript_type "retained_intron"; transcript_name "Rusf1-207"; exon_number 4; exon_id "ENSMUSE00001222899.2"; level 2; transcript_support_level "2"; mgi_id "MGI:2384572"; havana_gene "OTTMUSG00000027374.1"; havana_transcript "OTTMUST00000067699.1";
chr7	HAVANA	exon	127887631	127887663	0	-	.	gene_id "ENSMUSG00000030780.16"; transcript_id "ENSMUST00000126263.8"; gene_type "protein_coding"; gene_name "Rusf1"; transcript_type "nonsense_mediated_decay"; transcript_name "Rusf1-203"; exon_number 4; exon_id "ENSMUSE00001205971.2"; level 2; protein_id "ENSMUSP00000114673.2"; transcript_support_level "1"; mgi_id "MGI:2384572"; havana_gene "OTTMUSG00000027374.1"; havana_transcript "OTTMUST00000067701.1";
chr7	HAVANA	CDS	127887631	127887663	0	-	1	gene_id "ENSMUSG00000030780.16"; transcript_id "ENSMUST00000126263.8"; gene_type "protein_coding"; gene_name "Rusf1"; transcript_type "nonsense_mediated_decay"; transcript_name "Rusf1-203"; exon_number 4; exon_id "ENSMUSE00001205971.2"; level 2; protein_id "ENSMUSP00000114673.2"; transcript_support_level "1"; mgi_id "MGI:2384572"; havana_gene "OTTMUSG00000027374.1"; havana_transcript "OTTMUST00000067701.1";
chr7	HAVANA	exon	127887631	127887663	0	-	.	gene_id "ENSMUSG00000030780.16"; transcript_id "ENSMUST00000137677.2"; gene_type "protein_coding"; gene_name "Rusf1"; transcript_type "protein_coding"; transcript_name "Rusf1-204"; exon_number 2; exon_id "ENSMUSE00001205971.2"; level 2; protein_id "ENSMUSP00000117520.2"; transcript_support_level "3"; mgi_id "MGI:2384572"; tag "mRNA_start_NF"; tag "cds_start_NF"; havana_gene "OTTMUSG00000027374.1"; havana_transcript "OTTMUST00000067703.1";
chr7	HAVANA	CDS	127887631	127887663	0	-	1	gene_id "ENSMUSG00000030780.16"; transcript_id "ENSMUST00000137677.2"; gene_type "protein_coding"; gene_name "Rusf1"; transcript_type "protein_coding"; transcript_name "Rusf1-204"; exon_number 2; exon_id "ENSMUSE00001205971.2"; level 2; protein_id "ENSMUSP00000117520.2"; transcript_support_level "3"; mgi_id "MGI:2384572"; tag "mRNA_start_NF"; tag "cds_start_NF"; havana_gene "OTTMUSG00000027374.1"; havana_transcript "OTTMUST00000067703.1";
chr7	HAVANA	exon	127887631	127887877	0	-	.	gene_id "ENSMUSG00000030780.16"; transcript_id "ENSMUST00000124216.2"; gene_type "protein_coding"; gene_name "Rusf1"; transcript_type "retained_intron"; transcript_name "Rusf1-202"; exon_number 1; exon_id "ENSMUSE00000803754.2"; level 2; transcript_support_level "3"; mgi_id "MGI:2384572"; havana_gene "OTTMUSG00000027374.1"; havana_transcript "OTTMUST00000067704.1";
chr7	HAVANA	exon	127889762	127889787	0	-	.	gene_id "ENSMUSG00000030780.16"; transcript_id "ENSMUST00000137677.2"; gene_type "protein_coding"; gene_name "Rusf1"; transcript_type "protein_coding"; transcript_name "Rusf1-204"; exon_number 1; exon_id "ENSMUSE00000816436.2"; level 2; protein_id "ENSMUSP00000117520.2"; transcript_support_level "3"; mgi_id "MGI:2384572"; tag "mRNA_start_NF"; tag "cds_start_NF"; havana_gene "OTTMUSG00000027374.1"; havana_transcript "OTTMUST00000067703.1";
chr7	HAVANA	CDS	127889762	127889787	0	-	0	gene_id "ENSMUSG00000030780.16"; transcript_id "ENSMUST00000137677.2"; gene_type "protein_coding"; gene_name "Rusf1"; transcript_type "protein_coding"; transcript_name "Rusf1-204"; exon_number 1; exon_id "ENSMUSE00000816436.2"; level 2; protein_id "ENSMUSP00000117520.2"; transcript_support_level "3"; mgi_id "MGI:2384572"; tag "mRNA_start_NF"; tag "cds_start_NF"; havana_gene "OTTMUSG00000027374.1"; havana_transcript "OTTMUST00000067703.1";
chr7	HAVANA	exon	127889762	127889807	0	-	.	gene_id "ENSMUSG00000030780.16"; transcript_id "ENSMUST00000033044.16"; gene_type "protein_coding"; gene_name "Rusf1"; transcript_type "protein_coding"; transcript_name "Rusf1-201"; exon_number 3; exon_id "ENSMUSE00001276627.2"; level 2; protein_id "ENSMUSP00000033044.10"; transcript_support_level "1"; mgi_id "MGI:2384572"; tag "basic"; tag "Ensembl_canonical"; tag "GENCODE_Primary"; tag "appris_principal_1"; tag "CCDS"; ccdsid "CCDS21895.1"; havana_gene "OTTMUSG00000027374.1"; havana_transcript "OTTMUST00000067698.1";
chr7	HAVANA	CDS	127889762	127889807	0	-	2	gene_id "ENSMUSG00000030780.16"; transcript_id "ENSMUST00000033044.16"; gene_type "protein_coding"; gene_name "Rusf1"; transcript_type "protein_coding"; transcript_name "Rusf1-201"; exon_number 3; exon_id "ENSMUSE00001276627.2"; level 2; protein_id "ENSMUSP00000033044.10"; transcript_support_level "1"; mgi_id "MGI:2384572"; tag "basic"; tag "Ensembl_canonical"; tag "GENCODE_Primary"; tag "appris_principal_1"; tag "CCDS"; ccdsid "CCDS21895.1"; havana_gene "OTTMUSG00000027374.1"; havana_transcript "OTTMUST00000067698.1";
chr7	HAVANA	exon	127889762	127889807	0	-	.	gene_id "ENSMUSG00000030780.16"; transcript_id "ENSMUST00000155177.8"; gene_type "protein_coding"; gene_name "Rusf1"; transcript_type "retained_intron"; transcript_name "Rusf1-208"; exon_number 3; exon_id "ENSMUSE00001229178.2"; level 2; transcript_support_level "1"; mgi_id "MGI:2384572"; havana_gene "OTTMUSG00000027374.1"; havana_transcript "OTTMUST00000067700.1";
chr7	HAVANA	exon	127889762	127889807	0	-	.	gene_id "ENSMUSG00000030780.16"; transcript_id "ENSMUST00000154003.8"; gene_type "protein_coding"; gene_name "Rusf1"; transcript_type "retained_intron"; transcript_name "Rusf1-207"; exon_number 3; exon_id "ENSMUSE00001229178.2"; level 2; transcript_support_level "2"; mgi_id "MGI:2384572"; havana_gene "OTTMUSG00000027374.1"; havana_transcript "OTTMUST00000067699.1";
chr7	HAVANA	exon	127889762	127889807	0	-	.	gene_id "ENSMUSG00000030780.16"; transcript_id "ENSMUST00000126263.8"; gene_type "protein_coding"; gene_name "Rusf1"; transcript_type "nonsense_mediated_decay"; transcript_name "Rusf1-203"; exon_number 3; exon_id "ENSMUSE00001276627.2"; level 2; protein_id "ENSMUSP00000114673.2"; transcript_support_level "1"; mgi_id "MGI:2384572"; havana_gene "OTTMUSG00000027374.1"; havana_transcript "OTTMUST00000067701.1";
chr7	HAVANA	CDS	127889762	127889807	0	-	2	gene_id "ENSMUSG00000030780.16"; transcript_id "ENSMUST00000126263.8"; gene_type "protein_coding"; gene_name "Rusf1"; transcript_type "nonsense_mediated_decay"; transcript_name "Rusf1-203"; exon_number 3; exon_id "ENSMUSE00001276627.2"; level 2; protein_id "ENSMUSP00000114673.2"; transcript_support_level "1"; mgi_id "MGI:2384572"; havana_gene "OTTMUSG00000027374.1"; havana_transcript "OTTMUST00000067701.1";
chr7	HAVANA	exon	127896634	127896748	0	-	.	gene_id "ENSMUSG00000030780.16"; transcript_id "ENSMUST00000033044.16"; gene_type "protein_coding"; gene_name "Rusf1"; transcript_type "protein_coding"; transcript_name "Rusf1-201"; exon_number 2; exon_id "ENSMUSE00001239474.2"; level 2; protein_id "ENSMUSP00000033044.10"; transcript_support_level "1"; mgi_id "MGI:2384572"; tag "basic"; tag "Ensembl_canonical"; tag "GENCODE_Primary"; tag "appris_principal_1"; tag "CCDS"; ccdsid "CCDS21895.1"; havana_gene "OTTMUSG00000027374.1"; havana_transcript "OTTMUST00000067698.1";
chr7	HAVANA	CDS	127896634	127896748	0	-	0	gene_id "ENSMUSG00000030780.16"; transcript_id "ENSMUST00000033044.16"; gene_type "protein_coding"; gene_name "Rusf1"; transcript_type "protein_coding"; transcript_name "Rusf1-201"; exon_number 2; exon_id "ENSMUSE00001239474.2"; level 2; protein_id "ENSMUSP00000033044.10"; transcript_support_level "1"; mgi_id "MGI:2384572"; tag "basic"; tag "Ensembl_canonical"; tag "GENCODE_Primary"; tag "appris_principal_1"; tag "CCDS"; ccdsid "CCDS21895.1"; havana_gene "OTTMUSG00000027374.1"; havana_transcript "OTTMUST00000067698.1";
chr7	HAVANA	exon	127896634	127896748	0	-	.	gene_id "ENSMUSG00000030780.16"; transcript_id "ENSMUST00000155177.8"; gene_type "protein_coding"; gene_name "Rusf1"; transcript_type "retained_intron"; transcript_name "Rusf1-208"; exon_number 2; exon_id "ENSMUSE00001278536.2"; level 2; transcript_support_level "1"; mgi_id "MGI:2384572"; havana_gene "OTTMUSG00000027374.1"; havana_transcript "OTTMUST00000067700.1";
chr7	HAVANA	exon	127896634	127896748	0	-	.	gene_id "ENSMUSG00000030780.16"; transcript_id "ENSMUST00000154003.8"; gene_type "protein_coding"; gene_name "Rusf1"; transcript_type "retained_intron"; transcript_name "Rusf1-207"; exon_number 2; exon_id "ENSMUSE00001278536.2"; level 2; transcript_support_level "2"; mgi_id "MGI:2384572"; havana_gene "OTTMUSG00000027374.1"; havana_transcript "OTTMUST00000067699.1";
chr7	HAVANA	exon	127896634	127896748	0	-	.	gene_id "ENSMUSG00000030780.16"; transcript_id "ENSMUST00000126263.8"; gene_type "protein_coding"; gene_name "Rusf1"; transcript_type "nonsense_mediated_decay"; transcript_name "Rusf1-203"; exon_number 2; exon_id "ENSMUSE00001239474.2"; level 2; protein_id "ENSMUSP00000114673.2"; transcript_support_level "1"; mgi_id "MGI:2384572"; havana_gene "OTTMUSG00000027374.1"; havana_transcript "OTTMUST00000067701.1";
chr7	HAVANA	CDS	127896634	127896748	0	-	0	gene_id "ENSMUSG00000030780.16"; transcript_id "ENSMUST00000126263.8"; gene_type "protein_coding"; gene_name "Rusf1"; transcript_type "nonsense_mediated_decay"; transcript_name "Rusf1-203"; exon_number 2; exon_id "ENSMUSE00001239474.2"; level 2; protein_id "ENSMUSP00000114673.2"; transcript_support_level "1"; mgi_id "MGI:2384572"; havana_gene "OTTMUSG00000027374.1"; havana_transcript "OTTMUST00000067701.1";
chr7	HAVANA	exon	127896634	127896748	0	-	.	gene_id "ENSMUSG00000030780.16"; transcript_id "ENSMUST00000139452.8"; gene_type "protein_coding"; gene_name "Rusf1"; transcript_type "retained_intron"; transcript_name "Rusf1-205"; exon_number 1; exon_id "ENSMUSE00001278536.2"; level 2; transcript_support_level "2"; mgi_id "MGI:2384572"; havana_gene "OTTMUSG00000027374.1"; havana_transcript "OTTMUST00000067705.1";
chr7	HAVANA	CDS	127896962	127897255	0	-	0	gene_id "ENSMUSG00000030780.16"; transcript_id "ENSMUST00000033044.16"; gene_type "protein_coding"; gene_name "Rusf1"; transcript_type "protein_coding"; transcript_name "Rusf1-201"; exon_number 1; exon_id "ENSMUSE00000797410.2"; level 2; protein_id "ENSMUSP00000033044.10"; transcript_support_level "1"; mgi_id "MGI:2384572"; tag "basic"; tag "Ensembl_canonical"; tag "GENCODE_Primary"; tag "appris_principal_1"; tag "CCDS"; ccdsid "CCDS21895.1"; havana_gene "OTTMUSG00000027374.1"; havana_transcript "OTTMUST00000067698.1";
chr7	HAVANA	CDS	127896962	127897255	0	-	0	gene_id "ENSMUSG00000030780.16"; transcript_id "ENSMUST00000126263.8"; gene_type "protein_coding"; gene_name "Rusf1"; transcript_type "nonsense_mediated_decay"; transcript_name "Rusf1-203"; exon_number 1; exon_id "ENSMUSE00000781848.2"; level 2; protein_id "ENSMUSP00000114673.2"; transcript_support_level "1"; mgi_id "MGI:2384572"; havana_gene "OTTMUSG00000027374.1"; havana_transcript "OTTMUST00000067701.1";
chr7	HAVANA	exon	127896962	127897267	0	-	.	gene_id "ENSMUSG00000030780.16"; transcript_id "ENSMUST00000126263.8"; gene_type "protein_coding"; gene_name "Rusf1"; transcript_type "nonsense_mediated_decay"; transcript_name "Rusf1-203"; exon_number 1; exon_id "ENSMUSE00000781848.2"; level 2; protein_id "ENSMUSP00000114673.2"; transcript_support_level "1"; mgi_id "MGI:2384572"; havana_gene "OTTMUSG00000027374.1"; havana_transcript "OTTMUST00000067701.1";
chr7	HAVANA	exon	127896962	127897280	0	-	.	gene_id "ENSMUSG00000030780.16"; transcript_id "ENSMUST00000155177.8"; gene_type "protein_coding"; gene_name "Rusf1"; transcript_type "retained_intron"; transcript_name "Rusf1-208"; exon_number 1; exon_id "ENSMUSE00000793504.2"; level 2; transcript_support_level "1"; mgi_id "MGI:2384572"; havana_gene "OTTMUSG00000027374.1"; havana_transcript "OTTMUST00000067700.1";
chr7	HAVANA	exon	127896962	127897281	0	-	.	gene_id "ENSMUSG00000030780.16"; transcript_id "ENSMUST00000154003.8"; gene_type "protein_coding"; gene_name "Rusf1"; transcript_type "retained_intron"; transcript_name "Rusf1-207"; exon_number 1; exon_id "ENSMUSE00000482036.5"; level 2; transcript_support_level "2"; mgi_id "MGI:2384572"; havana_gene "OTTMUSG00000027374.1"; havana_transcript "OTTMUST00000067699.1";
chr7	HAVANA	exon	127896962	127897342	0	-	.	gene_id "ENSMUSG00000030780.16"; transcript_id "ENSMUST00000033044.16"; gene_type "protein_coding"; gene_name "Rusf1"; transcript_type "protein_coding"; transcript_name "Rusf1-201"; exon_number 1; exon_id "ENSMUSE00000797410.2"; level 2; protein_id "ENSMUSP00000033044.10"; transcript_support_level "1"; mgi_id "MGI:2384572"; tag "basic"; tag "Ensembl_canonical"; tag "GENCODE_Primary"; tag "appris_principal_1"; tag "CCDS"; ccdsid "CCDS21895.1"; havana_gene "OTTMUSG00000027374.1"; havana_transcript "OTTMUST00000067698.1";
chr7	HAVANA	start_codon	127897253	127897255	0	-	0	gene_id "ENSMUSG00000030780.16"; transcript_id "ENSMUST00000033044.16"; gene_type "protein_coding"; gene_name "Rusf1"; transcript_type "protein_coding"; transcript_name "Rusf1-201"; exon_number 1; exon_id "ENSMUSE00000797410.2"; level 2; protein_id "ENSMUSP00000033044.10"; transcript_support_level "1"; mgi_id "MGI:2384572"; tag "basic"; tag "Ensembl_canonical"; tag "GENCODE_Primary"; tag "appris_principal_1"; tag "CCDS"; ccdsid "CCDS21895.1"; havana_gene "OTTMUSG00000027374.1"; havana_transcript "OTTMUST00000067698.1";
chr7	HAVANA	start_codon	127897253	127897255	0	-	0	gene_id "ENSMUSG00000030780.16"; transcript_id "ENSMUST00000126263.8"; gene_type "protein_coding"; gene_name "Rusf1"; transcript_type "nonsense_mediated_decay"; transcript_name "Rusf1-203"; exon_number 1; exon_id "ENSMUSE00000781848.2"; level 2; protein_id "ENSMUSP00000114673.2"; transcript_support_level "1"; mgi_id "MGI:2384572"; havana_gene "OTTMUSG00000027374.1"; havana_transcript "OTTMUST00000067701.1";
chr7	HAVANA	UTR	127897256	127897267	0	-	.	gene_id "ENSMUSG00000030780.16"; transcript_id "ENSMUST00000126263.8"; gene_type "protein_coding"; gene_name "Rusf1"; transcript_type "nonsense_mediated_decay"; transcript_name "Rusf1-203"; exon_number 1; exon_id "ENSMUSE00000781848.2"; level 2; protein_id "ENSMUSP00000114673.2"; transcript_support_level "1"; mgi_id "MGI:2384572"; havana_gene "OTTMUSG00000027374.1"; havana_transcript "OTTMUST00000067701.1";
chr7	HAVANA	UTR	127897256	127897342	0	-	.	gene_id "ENSMUSG00000030780.16"; transcript_id "ENSMUST00000033044.16"; gene_type "protein_coding"; gene_name "Rusf1"; transcript_type "protein_coding"; transcript_name "Rusf1-201"; exon_number 1; exon_id "ENSMUSE00000797410.2"; level 2; protein_id "ENSMUSP00000033044.10"; transcript_support_level "1"; mgi_id "MGI:2384572"; tag "basic"; tag "Ensembl_canonical"; tag "GENCODE_Primary"; tag "appris_principal_1"; tag "CCDS"; ccdsid "CCDS21895.1"; havana_gene "OTTMUSG00000027374.1"; havana_transcript "OTTMUST00000067698.1";
chr7	sragcm37_es	exon	127904465	127904841	0.636364634383779	-	.	gene_id "sragcm37_gene_50883"; transcript_id "sragcm37_gene_50883_tx_1"; exon_id "chr7_127904465_127904841_-"; exonnum "4"; txlen "735";
chr7	sragcm37_es	exon	127904465	127904841	0.553774694078061	-	.	gene_id "sragcm37_gene_50883"; transcript_id "sragcm37_gene_50883_tx_2"; exon_id "chr7_127904465_127904841_-"; exonnum "4"; txlen "696";
chr7	sragcm37_es	exon	127904465	127904841	0.398542623442953	-	.	gene_id "sragcm37_gene_50883"; transcript_id "sragcm37_gene_50883_tx_3"; exon_id "chr7_127904465_127904841_-"; exonnum "3"; txlen "525";
chr7	sragcm37_es	exon	127904465	127904841	0.295508524124006	-	.	gene_id "sragcm37_gene_50883"; transcript_id "sragcm37_gene_50883_tx_4"; exon_id "chr7_127904465_127904841_-"; exonnum "3"; txlen "564";
chr7	sragcm37_mid	exon	127916638	127916808	0.636364634383779	-	.	gene_id "sragcm37_gene_50883"; transcript_id "sragcm37_gene_50883_tx_1"; exon_id "chr7_127916638_127916808_-"; exonnum "3"; txlen "735";
chr7	sragcm37_mid	exon	127916638	127916808	0.553774694078061	-	.	gene_id "sragcm37_gene_50883"; transcript_id "sragcm37_gene_50883_tx_2"; exon_id "chr7_127916638_127916808_-"; exonnum "3"; txlen "696";
chr7	sragcm37_mid	exon	127927491	127927586	0.636364634383779	-	.	gene_id "sragcm37_gene_50883"; transcript_id "sragcm37_gene_50883_tx_1"; exon_id "chr7_127927491_127927586_-"; exonnum "2"; txlen "735";
chr7	sragcm37_mid	exon	127927491	127927586	0.553774694078061	-	.	gene_id "sragcm37_gene_50883"; transcript_id "sragcm37_gene_50883_tx_2"; exon_id "chr7_127927491_127927586_-"; exonnum "2"; txlen "696";
chr7	sragcm37_mid	exon	127927491	127927586	0.398542623442953	-	.	gene_id "sragcm37_gene_50883"; transcript_id "sragcm37_gene_50883_tx_3"; exon_id "chr7_127927491_127927586_-"; exonnum "2"; txlen "525";
chr7	sragcm37_mid	exon	127927491	127927586	0.295508524124006	-	.	gene_id "sragcm37_gene_50883"; transcript_id "sragcm37_gene_50883_tx_4"; exon_id "chr7_127927491_127927586_-"; exonnum "2"; txlen "564";
chr7	sragcm37_ss	exon	127928276	127928366	0.636364634383779	-	.	gene_id "sragcm37_gene_50883"; transcript_id "sragcm37_gene_50883_tx_1"; exon_id "chr7_127928276_127928366_-"; exonnum "1"; txlen "735";
chr7	sragcm37_ss	exon	127928276	127928366	0.295508524124006	-	.	gene_id "sragcm37_gene_50883"; transcript_id "sragcm37_gene_50883_tx_4"; exon_id "chr7_127928276_127928366_-"; exonnum "1"; txlen "564";
chr7	sragcm37_ss	exon	127929765	127929816	0.553774694078061	-	.	gene_id "sragcm37_gene_50883"; transcript_id "sragcm37_gene_50883_tx_2"; exon_id "chr7_127929765_127929816_-"; exonnum "1"; txlen "696";
chr7	sragcm37_ss	exon	127929765	127929816	0.398542623442953	-	.	gene_id "sragcm37_gene_50883"; transcript_id "sragcm37_gene_50883_tx_3"; exon_id "chr7_127929765_127929816_-"; exonnum "1"; txlen "525";
chr7	HAVANA	exon	127931021	127931247	0	-	.	gene_id "ENSMUSG00000136764.1"; transcript_id "ENSMUST00000337563.1"; gene_type "lncRNA"; gene_name "ENSMUSG00000136764"; transcript_type "lncRNA"; transcript_name "ENSMUST00000337563"; exon_number 3; exon_id "ENSMUSE00001665486.1"; level 2; tag "basic"; tag "Ensembl_canonical"; tag "GENCODE_Primary"; tag "TAGENE";
chr7	ENSEMBL_gcm37	exon	127931021	127931247	0.0333304614811638	-	.	gene_id "ENSMUSG00000136764.1"; transcript_id "ENSMUSG00000136764.1_tx_1"; exon_id "chr7_127931021_127931247_-"; exonnum "3"; txlen "564";
chr7	HAVANA	gene	127931021	127934344	0	-	.	gene_id "ENSMUSG00000136764.1"; gene_type "lncRNA"; gene_name "ENSMUSG00000136764"; level 2;
chr7	HAVANA	transcript	127931021	127934344	0	-	.	gene_id "ENSMUSG00000136764.1"; transcript_id "ENSMUST00000337563.1"; gene_type "lncRNA"; gene_name "ENSMUSG00000136764"; transcript_type "lncRNA"; transcript_name "ENSMUST00000337563"; level 2; tag "basic"; tag "Ensembl_canonical"; tag "GENCODE_Primary"; tag "TAGENE";
chr7	sragcm37_mid	exon	127931350	127931548	0.0333304614811638	-	.	gene_id "ENSMUSG00000136764.1"; transcript_id "ENSMUSG00000136764.1_tx_1"; exon_id "chr7_127931350_127931548_-"; exonnum "2"; txlen "564";
chr7	HAVANA	exon	127931350	127931700	0	-	.	gene_id "ENSMUSG00000136764.1"; transcript_id "ENSMUST00000337563.1"; gene_type "lncRNA"; gene_name "ENSMUSG00000136764"; transcript_type "lncRNA"; transcript_name "ENSMUST00000337563"; exon_number 2; exon_id "ENSMUSE00001665488.1"; level 2; tag "basic"; tag "Ensembl_canonical"; tag "GENCODE_Primary"; tag "TAGENE";
chr7	sragcm37_ss	exon	127932720	127932857	0.0333304614811638	-	.	gene_id "ENSMUSG00000136764.1"; transcript_id "ENSMUSG00000136764.1_tx_1"; exon_id "chr7_127932720_127932857_-"; exonnum "1"; txlen "564";
chr7	HAVANA	exon	127934287	127934344	0	-	.	gene_id "ENSMUSG00000136764.1"; transcript_id "ENSMUST00000337563.1"; gene_type "lncRNA"; gene_name "ENSMUSG00000136764"; transcript_type "lncRNA"; transcript_name "ENSMUST00000337563"; exon_number 1; exon_id "ENSMUSE00001665487.1"; level 2; tag "basic"; tag "Ensembl_canonical"; tag "GENCODE_Primary"; tag "TAGENE";
chr7	HAVANA	exon	127946027	127946523	0	-	.	gene_id "ENSMUSG00000121203.1"; transcript_id "ENSMUST00000247442.1"; gene_type "lncRNA"; gene_name "Gm32707"; transcript_type "lncRNA"; transcript_name "Gm32707-201"; exon_number 3; exon_id "ENSMUSE00001490941.1"; level 2; mgi_id "MGI:5591866"; tag "basic"; tag "Ensembl_canonical"; tag "GENCODE_Primary"; tag "TAGENE";
chr7	ENSEMBL_gcm37	exon	127946027	127946523	0.320701361516056	-	.	gene_id "ENSMUSG00000121203.1"; transcript_id "ENSMUSG00000121203.1_tx_1"; exon_id "chr7_127946027_127946523_-"; exonnum "6"; txlen "1181";
chr7	ENSEMBL_gcm37	exon	127946027	127946523	0.0269487550961949	-	.	gene_id "ENSMUSG00000121203.1"; transcript_id "ENSMUSG00000121203.1_tx_2"; exon_id "chr7_127946027_127946523_-"; exonnum "5"; txlen "1064";
chr7	ENSEMBL_gcm37	exon	127946027	127946523	0.0127402720553873	-	.	gene_id "ENSMUSG00000121203.1"; transcript_id "ENSMUSG00000121203.1_tx_3"; exon_id "chr7_127946027_127946523_-"; exonnum "5"; txlen "967";
chr7	ENSEMBL_gcm37	exon	127946027	127946523	0.00809495831594173	-	.	gene_id "ENSMUSG00000121203.1"; transcript_id "ENSMUSG00000121203.1_tx_4"; exon_id "chr7_127946027_127946523_-"; exonnum "4"; txlen "953";
chr7	ENSEMBL_gcm37	exon	127946027	127946523	0.00707792891965959	-	.	gene_id "ENSMUSG00000121203.1"; transcript_id "ENSMUSG00000121203.1_tx_5"; exon_id "chr7_127946027_127946523_-"; exonnum "6"; txlen "1035";
chr7	HAVANA	gene	127946027	127947826	0	-	.	gene_id "ENSMUSG00000121203.1"; gene_type "lncRNA"; gene_name "Gm32707"; level 2; mgi_id "MGI:5591866";
chr7	HAVANA	transcript	127946027	127947826	0	-	.	gene_id "ENSMUSG00000121203.1"; transcript_id "ENSMUST00000247442.1"; gene_type "lncRNA"; gene_name "Gm32707"; transcript_type "lncRNA"; transcript_name "Gm32707-201"; level 2; mgi_id "MGI:5591866"; tag "basic"; tag "Ensembl_canonical"; tag "GENCODE_Primary"; tag "TAGENE";
chr7	HAVANA	exon	127947369	127947426	0	-	.	gene_id "ENSMUSG00000121203.1"; transcript_id "ENSMUST00000247442.1"; gene_type "lncRNA"; gene_name "Gm32707"; transcript_type "lncRNA"; transcript_name "Gm32707-201"; exon_number 2; exon_id "ENSMUSE00001490943.1"; level 2; mgi_id "MGI:5591866"; tag "basic"; tag "Ensembl_canonical"; tag "GENCODE_Primary"; tag "TAGENE";
chr7	ENSEMBL_gcm37	exon	127947369	127947426	0.320701361516056	-	.	gene_id "ENSMUSG00000121203.1"; transcript_id "ENSMUSG00000121203.1_tx_1"; exon_id "chr7_127947369_127947426_-"; exonnum "5"; txlen "1181";
chr7	ENSEMBL_gcm37	exon	127947369	127947426	0.0269487550961949	-	.	gene_id "ENSMUSG00000121203.1"; transcript_id "ENSMUSG00000121203.1_tx_2"; exon_id "chr7_127947369_127947426_-"; exonnum "4"; txlen "1064";
chr7	ENSEMBL_gcm37	exon	127947369	127947426	0.0127402720553873	-	.	gene_id "ENSMUSG00000121203.1"; transcript_id "ENSMUSG00000121203.1_tx_3"; exon_id "chr7_127947369_127947426_-"; exonnum "4"; txlen "967";
chr7	ENSEMBL_gcm37	exon	127947369	127947426	0.00809495831594173	-	.	gene_id "ENSMUSG00000121203.1"; transcript_id "ENSMUSG00000121203.1_tx_4"; exon_id "chr7_127947369_127947426_-"; exonnum "3"; txlen "953";
chr7	ENSEMBL_gcm37	exon	127947369	127947426	0.00707792891965959	-	.	gene_id "ENSMUSG00000121203.1"; transcript_id "ENSMUSG00000121203.1_tx_5"; exon_id "chr7_127947369_127947426_-"; exonnum "5"; txlen "1035";
chr7	sragcm37_mid	exon	127947599	127947825	0.320701361516056	-	.	gene_id "ENSMUSG00000121203.1"; transcript_id "ENSMUSG00000121203.1_tx_1"; exon_id "chr7_127947599_127947825_-"; exonnum "4"; txlen "1181";
chr7	sragcm37_mid	exon	127947599	127947825	0.0269487550961949	-	.	gene_id "ENSMUSG00000121203.1"; transcript_id "ENSMUSG00000121203.1_tx_2"; exon_id "chr7_127947599_127947825_-"; exonnum "3"; txlen "1064";
chr7	sragcm37_mid	exon	127947599	127947825	0.0127402720553873	-	.	gene_id "ENSMUSG00000121203.1"; transcript_id "ENSMUSG00000121203.1_tx_3"; exon_id "chr7_127947599_127947825_-"; exonnum "3"; txlen "967";
chr7	sragcm37_mid	exon	127947599	127947825	0.00809495831594173	-	.	gene_id "ENSMUSG00000121203.1"; transcript_id "ENSMUSG00000121203.1_tx_4"; exon_id "chr7_127947599_127947825_-"; exonnum "2"; txlen "953";
chr7	sragcm37_mid	exon	127947599	127947825	0.00707792891965959	-	.	gene_id "ENSMUSG00000121203.1"; transcript_id "ENSMUSG00000121203.1_tx_5"; exon_id "chr7_127947599_127947825_-"; exonnum "4"; txlen "1035";
chr7	HAVANA	exon	127947599	127947826	0	-	.	gene_id "ENSMUSG00000121203.1"; transcript_id "ENSMUST00000247442.1"; gene_type "lncRNA"; gene_name "Gm32707"; transcript_type "lncRNA"; transcript_name "Gm32707-201"; exon_number 1; exon_id "ENSMUSE00001490942.1"; level 2; mgi_id "MGI:5591866"; tag "basic"; tag "Ensembl_canonical"; tag "GENCODE_Primary"; tag "TAGENE";
chr7	sragcm37_mid	exon	127948172	127948239	0.320701361516056	-	.	gene_id "ENSMUSG00000121203.1"; transcript_id "ENSMUSG00000121203.1_tx_1"; exon_id "chr7_127948172_127948239_-"; exonnum "3"; txlen "1181";
chr7	sragcm37_mid	exon	127948172	127948239	0.00707792891965959	-	.	gene_id "ENSMUSG00000121203.1"; transcript_id "ENSMUSG00000121203.1_tx_5"; exon_id "chr7_127948172_127948239_-"; exonnum "3"; txlen "1035";
chr7	sragcm37_mid	exon	127953388	127953498	0.320701361516056	-	.	gene_id "ENSMUSG00000121203.1"; transcript_id "ENSMUSG00000121203.1_tx_1"; exon_id "chr7_127953388_127953498_-"; exonnum "2"; txlen "1181";
chr7	sragcm37_mid	exon	127953388	127953498	0.0269487550961949	-	.	gene_id "ENSMUSG00000121203.1"; transcript_id "ENSMUSG00000121203.1_tx_2"; exon_id "chr7_127953388_127953498_-"; exonnum "2"; txlen "1064";
chr7	sragcm37_mid	exon	127953388	127953498	0.0127402720553873	-	.	gene_id "ENSMUSG00000121203.1"; transcript_id "ENSMUSG00000121203.1_tx_3"; exon_id "chr7_127953388_127953498_-"; exonnum "2"; txlen "967";
chr7	sragcm37_mid	exon	127953388	127953498	0.00707792891965959	-	.	gene_id "ENSMUSG00000121203.1"; transcript_id "ENSMUSG00000121203.1_tx_5"; exon_id "chr7_127953388_127953498_-"; exonnum "2"; txlen "1035";
chr7	sragcm37_ss	exon	127954650	127954869	0.320701361516056	-	.	gene_id "ENSMUSG00000121203.1"; transcript_id "ENSMUSG00000121203.1_tx_1"; exon_id "chr7_127954650_127954869_-"; exonnum "1"; txlen "1181";
chr7	sragcm37_ss	exon	127958514	127958587	0.0127402720553873	-	.	gene_id "ENSMUSG00000121203.1"; transcript_id "ENSMUSG00000121203.1_tx_3"; exon_id "chr7_127958514_127958587_-"; exonnum "1"; txlen "967";
chr7	sragcm37_ss	exon	127958514	127958587	0.00707792891965959	-	.	gene_id "ENSMUSG00000121203.1"; transcript_id "ENSMUSG00000121203.1_tx_5"; exon_id "chr7_127958514_127958587_-"; exonnum "1"; txlen "1035";
chr7	HAVANA	exon	127959798	127961168	0	-	.	gene_id "ENSMUSG00000138294.1"; transcript_id "ENSMUST00000347012.1"; gene_type "lncRNA"; gene_name "ENSMUSG00000138294"; transcript_type "lncRNA"; transcript_name "ENSMUST00000347012"; exon_number 4; exon_id "ENSMUSE00001683410.1"; level 2; tag "basic"; tag "Ensembl_canonical"; tag "GENCODE_Primary"; tag "TAGENE";
chr7	HAVANA	transcript	127959798	127973421	0	-	.	gene_id "ENSMUSG00000138294.1"; transcript_id "ENSMUST00000347012.1"; gene_type "lncRNA"; gene_name "ENSMUSG00000138294"; transcript_type "lncRNA"; transcript_name "ENSMUST00000347012"; level 2; tag "basic"; tag "Ensembl_canonical"; tag "GENCODE_Primary"; tag "TAGENE";
chr7	HAVANA	gene	127959798	127973459	0	-	.	gene_id "ENSMUSG00000138294.1"; gene_type "lncRNA"; gene_name "ENSMUSG00000138294"; level 2;
chr7	HAVANA	exon	127959805	127961168	0	-	.	gene_id "ENSMUSG00000138294.1"; transcript_id "ENSMUST00000347015.1"; gene_type "lncRNA"; gene_name "ENSMUSG00000138294"; transcript_type "lncRNA"; transcript_name "ENSMUST00000347015"; exon_number 2; exon_id "ENSMUSE00001683417.1"; level 2; tag "TAGENE";
chr7	HAVANA	transcript	127959805	127968539	0	-	.	gene_id "ENSMUSG00000138294.1"; transcript_id "ENSMUST00000347015.1"; gene_type "lncRNA"; gene_name "ENSMUSG00000138294"; transcript_type "lncRNA"; transcript_name "ENSMUST00000347015"; level 2; tag "TAGENE";
chr7	HAVANA	exon	127960404	127961168	0	-	.	gene_id "ENSMUSG00000138294.1"; transcript_id "ENSMUST00000347013.1"; gene_type "lncRNA"; gene_name "ENSMUSG00000138294"; transcript_type "lncRNA"; transcript_name "ENSMUST00000347013"; exon_number 4; exon_id "ENSMUSE00001683418.1"; level 2; tag "TAGENE";
chr7	HAVANA	transcript	127960404	127973459	0	-	.	gene_id "ENSMUSG00000138294.1"; transcript_id "ENSMUST00000347013.1"; gene_type "lncRNA"; gene_name "ENSMUSG00000138294"; transcript_type "lncRNA"; transcript_name "ENSMUST00000347013"; level 2; tag "TAGENE";
chr7	HAVANA	exon	127960759	127961168	0	-	.	gene_id "ENSMUSG00000138294.1"; transcript_id "ENSMUST00000347014.1"; gene_type "lncRNA"; gene_name "ENSMUSG00000138294"; transcript_type "lncRNA"; transcript_name "ENSMUST00000347014"; exon_number 3; exon_id "ENSMUSE00001683408.1"; level 2; tag "TAGENE";
chr7	HAVANA	transcript	127960759	127973459	0	-	.	gene_id "ENSMUSG00000138294.1"; transcript_id "ENSMUST00000347014.1"; gene_type "lncRNA"; gene_name "ENSMUSG00000138294"; transcript_type "lncRNA"; transcript_name "ENSMUST00000347014"; level 2; tag "TAGENE";
chr7	HAVANA	exon	127960761	127961168	0	-	.	gene_id "ENSMUSG00000138294.1"; transcript_id "ENSMUST00000347016.1"; gene_type "lncRNA"; gene_name "ENSMUSG00000138294"; transcript_type "lncRNA"; transcript_name "ENSMUST00000347016"; exon_number 2; exon_id "ENSMUSE00001683413.1"; level 2; tag "TAGENE";
chr7	HAVANA	transcript	127960761	127962234	0	-	.	gene_id "ENSMUSG00000138294.1"; transcript_id "ENSMUST00000347016.1"; gene_type "lncRNA"; gene_name "ENSMUSG00000138294"; transcript_type "lncRNA"; transcript_name "ENSMUST00000347016"; level 2; tag "TAGENE";
chr7	sragcm37_ss	exon	127961206	127961376	0.0269487550961949	-	.	gene_id "ENSMUSG00000121203.1"; transcript_id "ENSMUSG00000121203.1_tx_2"; exon_id "chr7_127961206_127961376_-"; exonnum "1"; txlen "1064";
chr7	sragcm37_ss	exon	127961206	127961376	0.00809495831594173	-	.	gene_id "ENSMUSG00000121203.1"; transcript_id "ENSMUSG00000121203.1_tx_4"; exon_id "chr7_127961206_127961376_-"; exonnum "1"; txlen "953";
chr7	HAVANA	exon	127962022	127962183	0	-	.	gene_id "ENSMUSG00000138294.1"; transcript_id "ENSMUST00000347012.1"; gene_type "lncRNA"; gene_name "ENSMUSG00000138294"; transcript_type "lncRNA"; transcript_name "ENSMUST00000347012"; exon_number 3; exon_id "ENSMUSE00001683409.1"; level 2; tag "basic"; tag "Ensembl_canonical"; tag "GENCODE_Primary"; tag "TAGENE";
chr7	HAVANA	exon	127962022	127962234	0	-	.	gene_id "ENSMUSG00000138294.1"; transcript_id "ENSMUST00000347016.1"; gene_type "lncRNA"; gene_name "ENSMUSG00000138294"; transcript_type "lncRNA"; transcript_name "ENSMUST00000347016"; exon_number 1; exon_id "ENSMUSE00001683415.1"; level 2; tag "TAGENE";
chr7	HAVANA	exon	127968062	127968299	0	-	.	gene_id "ENSMUSG00000138294.1"; transcript_id "ENSMUST00000347012.1"; gene_type "lncRNA"; gene_name "ENSMUSG00000138294"; transcript_type "lncRNA"; transcript_name "ENSMUST00000347012"; exon_number 2; exon_id "ENSMUSE00001683412.1"; level 2; tag "basic"; tag "Ensembl_canonical"; tag "GENCODE_Primary"; tag "TAGENE";
chr7	HAVANA	exon	127968062	127968299	0	-	.	gene_id "ENSMUSG00000138294.1"; transcript_id "ENSMUST00000347013.1"; gene_type "lncRNA"; gene_name "ENSMUSG00000138294"; transcript_type "lncRNA"; transcript_name "ENSMUST00000347013"; exon_number 3; exon_id "ENSMUSE00001683412.1"; level 2; tag "TAGENE";
chr7	HAVANA	exon	127968062	127968299	0	-	.	gene_id "ENSMUSG00000138294.1"; transcript_id "ENSMUST00000347014.1"; gene_type "lncRNA"; gene_name "ENSMUSG00000138294"; transcript_type "lncRNA"; transcript_name "ENSMUST00000347014"; exon_number 2; exon_id "ENSMUSE00001683412.1"; level 2; tag "TAGENE";
chr7	HAVANA	exon	127968409	127968489	0	-	.	gene_id "ENSMUSG00000138294.1"; transcript_id "ENSMUST00000347013.1"; gene_type "lncRNA"; gene_name "ENSMUSG00000138294"; transcript_type "lncRNA"; transcript_name "ENSMUST00000347013"; exon_number 2; exon_id "ENSMUSE00001683411.1"; level 2; tag "TAGENE";
chr7	HAVANA	exon	127968409	127968539	0	-	.	gene_id "ENSMUSG00000138294.1"; transcript_id "ENSMUST00000347015.1"; gene_type "lncRNA"; gene_name "ENSMUSG00000138294"; transcript_type "lncRNA"; transcript_name "ENSMUST00000347015"; exon_number 1; exon_id "ENSMUSE00001683416.1"; level 2; tag "TAGENE";
chr7	HAVANA	exon	127973334	127973421	0	-	.	gene_id "ENSMUSG00000138294.1"; transcript_id "ENSMUST00000347012.1"; gene_type "lncRNA"; gene_name "ENSMUSG00000138294"; transcript_type "lncRNA"; transcript_name "ENSMUST00000347012"; exon_number 1; exon_id "ENSMUSE00001683414.1"; level 2; tag "basic"; tag "Ensembl_canonical"; tag "GENCODE_Primary"; tag "TAGENE";
chr7	HAVANA	exon	127973334	127973459	0	-	.	gene_id "ENSMUSG00000138294.1"; transcript_id "ENSMUST00000347013.1"; gene_type "lncRNA"; gene_name "ENSMUSG00000138294"; transcript_type "lncRNA"; transcript_name "ENSMUST00000347013"; exon_number 1; exon_id "ENSMUSE00001683407.1"; level 2; tag "TAGENE";
chr7	HAVANA	exon	127973334	127973459	0	-	.	gene_id "ENSMUSG00000138294.1"; transcript_id "ENSMUST00000347014.1"; gene_type "lncRNA"; gene_name "ENSMUSG00000138294"; transcript_type "lncRNA"; transcript_name "ENSMUST00000347014"; exon_number 1; exon_id "ENSMUSE00001683407.1"; level 2; tag "TAGENE";
chr7	HAVANA	UTR	127975345	127975622	0	-	.	gene_id "ENSMUSG00000030844.12"; transcript_id "ENSMUST00000033133.12"; gene_type "protein_coding"; gene_name "Rgs10"; transcript_type "protein_coding"; transcript_name "Rgs10-201"; exon_number 5; exon_id "ENSMUSE00000284682.6"; level 2; protein_id "ENSMUSP00000033133.6"; transcript_support_level "1"; mgi_id "MGI:1915115"; tag "basic"; tag "Ensembl_canonical"; tag "GENCODE_Primary"; tag "appris_principal_1"; tag "CCDS"; ccdsid "CCDS21896.1"; havana_gene "OTTMUSG00000022902.1"; havana_transcript "OTTMUST00000055088.1";
chr7	HAVANA	exon	127975345	127975766	0	-	.	gene_id "ENSMUSG00000030844.12"; transcript_id "ENSMUST00000033133.12"; gene_type "protein_coding"; gene_name "Rgs10"; transcript_type "protein_coding"; transcript_name "Rgs10-201"; exon_number 5; exon_id "ENSMUSE00000284682.6"; level 2; protein_id "ENSMUSP00000033133.6"; transcript_support_level "1"; mgi_id "MGI:1915115"; tag "basic"; tag "Ensembl_canonical"; tag "GENCODE_Primary"; tag "appris_principal_1"; tag "CCDS"; ccdsid "CCDS21896.1"; havana_gene "OTTMUSG00000022902.1"; havana_transcript "OTTMUST00000055088.1";
chr7	HAVANA	transcript	127975345	128019897	0	-	.	gene_id "ENSMUSG00000030844.12"; transcript_id "ENSMUST00000033133.12"; gene_type "protein_coding"; gene_name "Rgs10"; transcript_type "protein_coding"; transcript_name "Rgs10-201"; level 2; protein_id "ENSMUSP00000033133.6"; transcript_support_level "1"; mgi_id "MGI:1915115"; tag "basic"; tag "Ensembl_canonical"; tag "GENCODE_Primary"; tag "appris_principal_1"; tag "CCDS"; ccdsid "CCDS21896.1"; havana_gene "OTTMUSG00000022902.1"; havana_transcript "OTTMUST00000055088.1";
chr7	HAVANA	gene	127975345	128020482	0	-	.	gene_id "ENSMUSG00000030844.12"; gene_type "protein_coding"; gene_name "Rgs10"; level 2; mgi_id "MGI:1915115"; tag "overlapping_locus"; havana_gene "OTTMUSG00000022902.1";
chr7	HAVANA	exon	127975609	127975766	0	-	.	gene_id "ENSMUSG00000030844.12"; transcript_id "ENSMUST00000134144.2"; gene_type "protein_coding"; gene_name "Rgs10"; transcript_type "protein_coding_CDS_not_defined"; transcript_name "Rgs10-204"; exon_number 3; exon_id "ENSMUSE00000790183.2"; level 2; transcript_support_level "2"; mgi_id "MGI:1915115"; havana_gene "OTTMUSG00000022902.1"; havana_transcript "OTTMUST00000055091.1";
chr7	ENSEMBL_gcm37	exon	127975609	127975766	0.34949569518663	-	.	gene_id "ENSMUSG00000030844.12"; transcript_id "ENSMUSG00000030844.12_tx_3"; exon_id "chr7_127975609_127975766_-"; exonnum "7"; txlen "768";
chr7	ENSEMBL_gcm37	exon	127975609	127975766	0.34949569518663	-	.	gene_id "ENSMUSG00000030844.12"; transcript_id "ENSMUSG00000030844.12_tx_4"; exon_id "chr7_127975609_127975766_-"; exonnum "7"; txlen "848";
chr7	HAVANA	transcript	127975609	127995409	0	-	.	gene_id "ENSMUSG00000030844.12"; transcript_id "ENSMUST00000134144.2"; gene_type "protein_coding"; gene_name "Rgs10"; transcript_type "protein_coding_CDS_not_defined"; transcript_name "Rgs10-204"; level 2; transcript_support_level "2"; mgi_id "MGI:1915115"; havana_gene "OTTMUSG00000022902.1"; havana_transcript "OTTMUST00000055091.1";
chr7	HAVANA	stop_codon	127975620	127975622	0	-	0	gene_id "ENSMUSG00000030844.12"; transcript_id "ENSMUST00000033133.12"; gene_type "protein_coding"; gene_name "Rgs10"; transcript_type "protein_coding"; transcript_name "Rgs10-201"; exon_number 5; exon_id "ENSMUSE00000284682.6"; level 2; protein_id "ENSMUSP00000033133.6"; transcript_support_level "1"; mgi_id "MGI:1915115"; tag "basic"; tag "Ensembl_canonical"; tag "GENCODE_Primary"; tag "appris_principal_1"; tag "CCDS"; ccdsid "CCDS21896.1"; havana_gene "OTTMUSG00000022902.1"; havana_transcript "OTTMUST00000055088.1";
chr7	HAVANA	CDS	127975623	127975766	0	-	0	gene_id "ENSMUSG00000030844.12"; transcript_id "ENSMUST00000033133.12"; gene_type "protein_coding"; gene_name "Rgs10"; transcript_type "protein_coding"; transcript_name "Rgs10-201"; exon_number 5; exon_id "ENSMUSE00000284682.6"; level 2; protein_id "ENSMUSP00000033133.6"; transcript_support_level "1"; mgi_id "MGI:1915115"; tag "basic"; tag "Ensembl_canonical"; tag "GENCODE_Primary"; tag "appris_principal_1"; tag "CCDS"; ccdsid "CCDS21896.1"; havana_gene "OTTMUSG00000022902.1"; havana_transcript "OTTMUST00000055088.1";
chr7	HAVANA	exon	127975725	127975766	0	-	.	gene_id "ENSMUSG00000030844.12"; transcript_id "ENSMUST00000129144.2"; gene_type "protein_coding"; gene_name "Rgs10"; transcript_type "protein_coding_CDS_not_defined"; transcript_name "Rgs10-203"; exon_number 2; exon_id "ENSMUSE00000781228.2"; level 2; transcript_support_level "5"; mgi_id "MGI:1915115"; havana_gene "OTTMUSG00000022902.1"; havana_transcript "OTTMUST00000055093.1";
chr7	HAVANA	transcript	127975725	127978061	0	-	.	gene_id "ENSMUSG00000030844.12"; transcript_id "ENSMUST00000129144.2"; gene_type "protein_coding"; gene_name "Rgs10"; transcript_type "protein_coding_CDS_not_defined"; transcript_name "Rgs10-203"; level 2; transcript_support_level "5"; mgi_id "MGI:1915115"; havana_gene "OTTMUSG00000022902.1"; havana_transcript "OTTMUST00000055093.1";
chr7	HAVANA	exon	127977944	127978061	0	-	.	gene_id "ENSMUSG00000030844.12"; transcript_id "ENSMUST00000129144.2"; gene_type "protein_coding"; gene_name "Rgs10"; transcript_type "protein_coding_CDS_not_defined"; transcript_name "Rgs10-203"; exon_number 1; exon_id "ENSMUSE00000814636.2"; level 2; transcript_support_level "5"; mgi_id "MGI:1915115"; havana_gene "OTTMUSG00000022902.1"; havana_transcript "OTTMUST00000055093.1";
chr7	HAVANA	exon	127990570	127990831	0	-	.	gene_id "ENSMUSG00000030844.12"; transcript_id "ENSMUST00000129120.2"; gene_type "protein_coding"; gene_name "Rgs10"; transcript_type "retained_intron"; transcript_name "Rgs10-202"; exon_number 3; exon_id "ENSMUSE00000776067.2"; level 2; transcript_support_level "2"; mgi_id "MGI:1915115"; havana_gene "OTTMUSG00000022902.1"; havana_transcript "OTTMUST00000055092.1";
chr7	HAVANA	transcript	127990570	128006202	0	-	.	gene_id "ENSMUSG00000030844.12"; transcript_id "ENSMUST00000129120.2"; gene_type "protein_coding"; gene_name "Rgs10"; transcript_type "retained_intron"; transcript_name "Rgs10-202"; level 2; transcript_support_level "2"; mgi_id "MGI:1915115"; havana_gene "OTTMUSG00000022902.1"; havana_transcript "OTTMUST00000055092.1";
chr7	HAVANA	exon	127990688	127990831	0	-	.	gene_id "ENSMUSG00000030844.12"; transcript_id "ENSMUST00000033133.12"; gene_type "protein_coding"; gene_name "Rgs10"; transcript_type "protein_coding"; transcript_name "Rgs10-201"; exon_number 4; exon_id "ENSMUSE00001294595.2"; level 2; protein_id "ENSMUSP00000033133.6"; transcript_support_level "1"; mgi_id "MGI:1915115"; tag "basic"; tag "Ensembl_canonical"; tag "GENCODE_Primary"; tag "appris_principal_1"; tag "CCDS"; ccdsid "CCDS21896.1"; havana_gene "OTTMUSG00000022902.1"; havana_transcript "OTTMUST00000055088.1";
chr7	HAVANA	CDS	127990688	127990831	0	-	0	gene_id "ENSMUSG00000030844.12"; transcript_id "ENSMUST00000033133.12"; gene_type "protein_coding"; gene_name "Rgs10"; transcript_type "protein_coding"; transcript_name "Rgs10-201"; exon_number 4; exon_id "ENSMUSE00001294595.2"; level 2; protein_id "ENSMUSP00000033133.6"; transcript_support_level "1"; mgi_id "MGI:1915115"; tag "basic"; tag "Ensembl_canonical"; tag "GENCODE_Primary"; tag "appris_principal_1"; tag "CCDS"; ccdsid "CCDS21896.1"; havana_gene "OTTMUSG00000022902.1"; havana_transcript "OTTMUST00000055088.1";
chr7	HAVANA	exon	127990688	127990831	0	-	.	gene_id "ENSMUSG00000030844.12"; transcript_id "ENSMUST00000134144.2"; gene_type "protein_coding"; gene_name "Rgs10"; transcript_type "protein_coding_CDS_not_defined"; transcript_name "Rgs10-204"; exon_number 2; exon_id "ENSMUSE00001310539.2"; level 2; transcript_support_level "2"; mgi_id "MGI:1915115"; havana_gene "OTTMUSG00000022902.1"; havana_transcript "OTTMUST00000055091.1";
chr7	ENSEMBL_gcm37	exon	127990688	127990831	0.34949569518663	-	.	gene_id "ENSMUSG00000030844.12"; transcript_id "ENSMUSG00000030844.12_tx_3"; exon_id "chr7_127990688_127990831_-"; exonnum "6"; txlen "768";
chr7	ENSEMBL_gcm37	exon	127990688	127990831	0.34949569518663	-	.	gene_id "ENSMUSG00000030844.12"; transcript_id "ENSMUSG00000030844.12_tx_4"; exon_id "chr7_127990688_127990831_-"; exonnum "6"; txlen "848";
chr7	HAVANA	exon	127995254	127995409	0	-	.	gene_id "ENSMUSG00000030844.12"; transcript_id "ENSMUST00000134144.2"; gene_type "protein_coding"; gene_name "Rgs10"; transcript_type "protein_coding_CDS_not_defined"; transcript_name "Rgs10-204"; exon_number 1; exon_id "ENSMUSE00000828892.2"; level 2; transcript_support_level "2"; mgi_id "MGI:1915115"; havana_gene "OTTMUSG00000022902.1"; havana_transcript "OTTMUST00000055091.1";
chr7	sragcm37_mid	exon	128003723	128003815	0.34949569518663	-	.	gene_id "ENSMUSG00000030844.12"; transcript_id "ENSMUSG00000030844.12_tx_3"; exon_id "chr7_128003723_128003815_-"; exonnum "5"; txlen "768";
chr7	sragcm37_mid	exon	128003723	128003815	0.34949569518663	-	.	gene_id "ENSMUSG00000030844.12"; transcript_id "ENSMUSG00000030844.12_tx_4"; exon_id "chr7_128003723_128003815_-"; exonnum "5"; txlen "848";
chr7	sragcm37_mid	exon	128004370	128004438	0.34949569518663	-	.	gene_id "ENSMUSG00000030844.12"; transcript_id "ENSMUSG00000030844.12_tx_3"; exon_id "chr7_128004370_128004438_-"; exonnum "4"; txlen "768";
chr7	sragcm37_mid	exon	128004370	128004438	0.34949569518663	-	.	gene_id "ENSMUSG00000030844.12"; transcript_id "ENSMUSG00000030844.12_tx_4"; exon_id "chr7_128004370_128004438_-"; exonnum "4"; txlen "848";
chr7	HAVANA	UTR	128004634	128004869	0	-	.	gene_id "ENSMUSG00000030844.12"; transcript_id "ENSMUST00000145739.3"; gene_type "protein_coding"; gene_name "Rgs10"; transcript_type "protein_coding"; transcript_name "Rgs10-205"; exon_number 3; exon_id "ENSMUSE00000758981.2"; level 2; protein_id "ENSMUSP00000146128.2"; transcript_support_level "1"; mgi_id "MGI:1915115"; tag "basic"; havana_gene "OTTMUSG00000022902.1"; havana_transcript "OTTMUST00000055089.1";
chr7	HAVANA	exon	128004634	128004980	0	-	.	gene_id "ENSMUSG00000030844.12"; transcript_id "ENSMUST00000145739.3"; gene_type "protein_coding"; gene_name "Rgs10"; transcript_type "protein_coding"; transcript_name "Rgs10-205"; exon_number 3; exon_id "ENSMUSE00000758981.2"; level 2; protein_id "ENSMUSP00000146128.2"; transcript_support_level "1"; mgi_id "MGI:1915115"; tag "basic"; havana_gene "OTTMUSG00000022902.1"; havana_transcript "OTTMUST00000055089.1";
chr7	HAVANA	transcript	128004634	128019887	0	-	.	gene_id "ENSMUSG00000030844.12"; transcript_id "ENSMUST00000145739.3"; gene_type "protein_coding"; gene_name "Rgs10"; transcript_type "protein_coding"; transcript_name "Rgs10-205"; level 2; protein_id "ENSMUSP00000146128.2"; transcript_support_level "1"; mgi_id "MGI:1915115"; tag "basic"; havana_gene "OTTMUSG00000022902.1"; havana_transcript "OTTMUST00000055089.1";
chr7	HAVANA	stop_codon	128004867	128004869	0	-	0	gene_id "ENSMUSG00000030844.12"; transcript_id "ENSMUST00000145739.3"; gene_type "protein_coding"; gene_name "Rgs10"; transcript_type "protein_coding"; transcript_name "Rgs10-205"; exon_number 3; exon_id "ENSMUSE00000758981.2"; level 2; protein_id "ENSMUSP00000146128.2"; transcript_support_level "1"; mgi_id "MGI:1915115"; tag "basic"; havana_gene "OTTMUSG00000022902.1"; havana_transcript "OTTMUST00000055089.1";
chr7	HAVANA	CDS	128004870	128004980	0	-	0	gene_id "ENSMUSG00000030844.12"; transcript_id "ENSMUST00000145739.3"; gene_type "protein_coding"; gene_name "Rgs10"; transcript_type "protein_coding"; transcript_name "Rgs10-205"; exon_number 3; exon_id "ENSMUSE00000758981.2"; level 2; protein_id "ENSMUSP00000146128.2"; transcript_support_level "1"; mgi_id "MGI:1915115"; tag "basic"; havana_gene "OTTMUSG00000022902.1"; havana_transcript "OTTMUST00000055089.1";
chr7	HAVANA	exon	128004894	128004980	0	-	.	gene_id "ENSMUSG00000030844.12"; transcript_id "ENSMUST00000033133.12"; gene_type "protein_coding"; gene_name "Rgs10"; transcript_type "protein_coding"; transcript_name "Rgs10-201"; exon_number 3; exon_id "ENSMUSE00001248615.2"; level 2; protein_id "ENSMUSP00000033133.6"; transcript_support_level "1"; mgi_id "MGI:1915115"; tag "basic"; tag "Ensembl_canonical"; tag "GENCODE_Primary"; tag "appris_principal_1"; tag "CCDS"; ccdsid "CCDS21896.1"; havana_gene "OTTMUSG00000022902.1"; havana_transcript "OTTMUST00000055088.1";
chr7	HAVANA	CDS	128004894	128004980	0	-	0	gene_id "ENSMUSG00000030844.12"; transcript_id "ENSMUST00000033133.12"; gene_type "protein_coding"; gene_name "Rgs10"; transcript_type "protein_coding"; transcript_name "Rgs10-201"; exon_number 3; exon_id "ENSMUSE00001248615.2"; level 2; protein_id "ENSMUSP00000033133.6"; transcript_support_level "1"; mgi_id "MGI:1915115"; tag "basic"; tag "Ensembl_canonical"; tag "GENCODE_Primary"; tag "appris_principal_1"; tag "CCDS"; ccdsid "CCDS21896.1"; havana_gene "OTTMUSG00000022902.1"; havana_transcript "OTTMUST00000055088.1";
chr7	HAVANA	exon	128004894	128004980	0	-	.	gene_id "ENSMUSG00000030844.12"; transcript_id "ENSMUST00000129120.2"; gene_type "protein_coding"; gene_name "Rgs10"; transcript_type "retained_intron"; transcript_name "Rgs10-202"; exon_number 2; exon_id "ENSMUSE00001302898.2"; level 2; transcript_support_level "2"; mgi_id "MGI:1915115"; havana_gene "OTTMUSG00000022902.1"; havana_transcript "OTTMUST00000055092.1";
chr7	ENSEMBL_gcm37	exon	128004894	128004980	0.34949569518663	-	.	gene_id "ENSMUSG00000030844.12"; transcript_id "ENSMUSG00000030844.12_tx_3"; exon_id "chr7_128004894_128004980_-"; exonnum "3"; txlen "768";
chr7	ENSEMBL_gcm37	exon	128004894	128004980	0.34949569518663	-	.	gene_id "ENSMUSG00000030844.12"; transcript_id "ENSMUSG00000030844.12_tx_4"; exon_id "chr7_128004894_128004980_-"; exonnum "3"; txlen "848";
chr7	HAVANA	exon	128004905	128004980	0	-	.	gene_id "ENSMUSG00000030844.12"; transcript_id "ENSMUST00000147840.2"; gene_type "protein_coding"; gene_name "Rgs10"; transcript_type "protein_coding"; transcript_name "Rgs10-206"; exon_number 3; exon_id "ENSMUSE00000724519.2"; level 2; protein_id "ENSMUSP00000122030.2"; transcript_support_level "2"; mgi_id "MGI:1915115"; tag "mRNA_end_NF"; tag "cds_end_NF"; havana_gene "OTTMUSG00000022902.1"; havana_transcript "OTTMUST00000055090.1";
chr7	HAVANA	CDS	128004905	128004980	0	-	0	gene_id "ENSMUSG00000030844.12"; transcript_id "ENSMUST00000147840.2"; gene_type "protein_coding"; gene_name "Rgs10"; transcript_type "protein_coding"; transcript_name "Rgs10-206"; exon_number 3; exon_id "ENSMUSE00000724519.2"; level 2; protein_id "ENSMUSP00000122030.2"; transcript_support_level "2"; mgi_id "MGI:1915115"; tag "mRNA_end_NF"; tag "cds_end_NF"; havana_gene "OTTMUSG00000022902.1"; havana_transcript "OTTMUST00000055090.1";
chr7	HAVANA	transcript	128004905	128020482	0	-	.	gene_id "ENSMUSG00000030844.12"; transcript_id "ENSMUST00000147840.2"; gene_type "protein_coding"; gene_name "Rgs10"; transcript_type "protein_coding"; transcript_name "Rgs10-206"; level 2; protein_id "ENSMUSP00000122030.2"; transcript_support_level "2"; mgi_id "MGI:1915115"; tag "mRNA_end_NF"; tag "cds_end_NF"; havana_gene "OTTMUSG00000022902.1"; havana_transcript "OTTMUST00000055090.1";
chr7	HAVANA	exon	128006083	128006201	0	-	.	gene_id "ENSMUSG00000030844.12"; transcript_id "ENSMUST00000033133.12"; gene_type "protein_coding"; gene_name "Rgs10"; transcript_type "protein_coding"; transcript_name "Rgs10-201"; exon_number 2; exon_id "ENSMUSE00001228838.2"; level 2; protein_id "ENSMUSP00000033133.6"; transcript_support_level "1"; mgi_id "MGI:1915115"; tag "basic"; tag "Ensembl_canonical"; tag "GENCODE_Primary"; tag "appris_principal_1"; tag "CCDS"; ccdsid "CCDS21896.1"; havana_gene "OTTMUSG00000022902.1"; havana_transcript "OTTMUST00000055088.1";
chr7	HAVANA	CDS	128006083	128006201	0	-	2	gene_id "ENSMUSG00000030844.12"; transcript_id "ENSMUST00000033133.12"; gene_type "protein_coding"; gene_name "Rgs10"; transcript_type "protein_coding"; transcript_name "Rgs10-201"; exon_number 2; exon_id "ENSMUSE00001228838.2"; level 2; protein_id "ENSMUSP00000033133.6"; transcript_support_level "1"; mgi_id "MGI:1915115"; tag "basic"; tag "Ensembl_canonical"; tag "GENCODE_Primary"; tag "appris_principal_1"; tag "CCDS"; ccdsid "CCDS21896.1"; havana_gene "OTTMUSG00000022902.1"; havana_transcript "OTTMUST00000055088.1";
chr7	HAVANA	exon	128006083	128006201	0	-	.	gene_id "ENSMUSG00000030844.12"; transcript_id "ENSMUST00000145739.3"; gene_type "protein_coding"; gene_name "Rgs10"; transcript_type "protein_coding"; transcript_name "Rgs10-205"; exon_number 2; exon_id "ENSMUSE00001228838.2"; level 2; protein_id "ENSMUSP00000146128.2"; transcript_support_level "1"; mgi_id "MGI:1915115"; tag "basic"; havana_gene "OTTMUSG00000022902.1"; havana_transcript "OTTMUST00000055089.1";
chr7	HAVANA	CDS	128006083	128006201	0	-	2	gene_id "ENSMUSG00000030844.12"; transcript_id "ENSMUST00000145739.3"; gene_type "protein_coding"; gene_name "Rgs10"; transcript_type "protein_coding"; transcript_name "Rgs10-205"; exon_number 2; exon_id "ENSMUSE00001228838.2"; level 2; protein_id "ENSMUSP00000146128.2"; transcript_support_level "1"; mgi_id "MGI:1915115"; tag "basic"; havana_gene "OTTMUSG00000022902.1"; havana_transcript "OTTMUST00000055089.1";
chr7	HAVANA	exon	128006083	128006201	0	-	.	gene_id "ENSMUSG00000030844.12"; transcript_id "ENSMUST00000147840.2"; gene_type "protein_coding"; gene_name "Rgs10"; transcript_type "protein_coding"; transcript_name "Rgs10-206"; exon_number 2; exon_id "ENSMUSE00001228838.2"; level 2; protein_id "ENSMUSP00000122030.2"; transcript_support_level "2"; mgi_id "MGI:1915115"; tag "mRNA_end_NF"; tag "cds_end_NF"; havana_gene "OTTMUSG00000022902.1"; havana_transcript "OTTMUST00000055090.1";
chr7	HAVANA	CDS	128006083	128006201	0	-	2	gene_id "ENSMUSG00000030844.12"; transcript_id "ENSMUST00000147840.2"; gene_type "protein_coding"; gene_name "Rgs10"; transcript_type "protein_coding"; transcript_name "Rgs10-206"; exon_number 2; exon_id "ENSMUSE00001228838.2"; level 2; protein_id "ENSMUSP00000122030.2"; transcript_support_level "2"; mgi_id "MGI:1915115"; tag "mRNA_end_NF"; tag "cds_end_NF"; havana_gene "OTTMUSG00000022902.1"; havana_transcript "OTTMUST00000055090.1";
chr7	ENSEMBL_gcm37	exon	128006083	128006201	0.34949569518663	-	.	gene_id "ENSMUSG00000030844.12"; transcript_id "ENSMUSG00000030844.12_tx_3"; exon_id "chr7_128006083_128006201_-"; exonnum "2"; txlen "768";
chr7	ENSEMBL_gcm37	exon	128006083	128006201	0.34949569518663	-	.	gene_id "ENSMUSG00000030844.12"; transcript_id "ENSMUSG00000030844.12_tx_4"; exon_id "chr7_128006083_128006201_-"; exonnum "2"; txlen "848";
chr7	HAVANA	exon	128006083	128006202	0	-	.	gene_id "ENSMUSG00000030844.12"; transcript_id "ENSMUST00000129120.2"; gene_type "protein_coding"; gene_name "Rgs10"; transcript_type "retained_intron"; transcript_name "Rgs10-202"; exon_number 1; exon_id "ENSMUSE00000801809.2"; level 2; transcript_support_level "2"; mgi_id "MGI:1915115"; havana_gene "OTTMUSG00000022902.1"; havana_transcript "OTTMUST00000055092.1";
chr7	HAVANA	transcript	128010692	128012717	0	-	.	gene_id "ENSMUSG00000084964.3"; transcript_id "ENSMUST00000206239.2"; gene_type "lncRNA"; gene_name "Gm15503"; transcript_type "retained_intron"; transcript_name "Gm15503-202"; level 2; transcript_support_level "NA"; mgi_id "MGI:3782950"; havana_gene "OTTMUSG00000022901.1"; havana_transcript "OTTMUST00000144190.1";
chr7	HAVANA	exon	128010692	128012717	0	-	.	gene_id "ENSMUSG00000084964.3"; transcript_id "ENSMUST00000206239.2"; gene_type "lncRNA"; gene_name "Gm15503"; transcript_type "retained_intron"; transcript_name "Gm15503-202"; exon_number 1; exon_id "ENSMUSE00001374588.2"; level 2; transcript_support_level "NA"; mgi_id "MGI:3782950"; havana_gene "OTTMUSG00000022901.1"; havana_transcript "OTTMUST00000144190.1";
chr7	HAVANA	gene	128010692	128014065	0	-	.	gene_id "ENSMUSG00000084964.3"; gene_type "lncRNA"; gene_name "Gm15503"; level 2; mgi_id "MGI:3782950"; tag "overlapping_locus"; havana_gene "OTTMUSG00000022901.1";
chr7	HAVANA	exon	128012144	128012442	0	-	.	gene_id "ENSMUSG00000084964.3"; transcript_id "ENSMUST00000141541.2"; gene_type "lncRNA"; gene_name "Gm15503"; transcript_type "lncRNA"; transcript_name "Gm15503-201"; exon_number 2; exon_id "ENSMUSE00000760485.2"; level 2; transcript_support_level "1"; mgi_id "MGI:3782950"; tag "basic"; tag "Ensembl_canonical"; tag "GENCODE_Primary"; havana_gene "OTTMUSG00000022901.1"; havana_transcript "OTTMUST00000055087.1";
chr7	HAVANA	transcript	128012144	128014065	0	-	.	gene_id "ENSMUSG00000084964.3"; transcript_id "ENSMUST00000141541.2"; gene_type "lncRNA"; gene_name "Gm15503"; transcript_type "lncRNA"; transcript_name "Gm15503-201"; level 2; transcript_support_level "1"; mgi_id "MGI:3782950"; tag "basic"; tag "Ensembl_canonical"; tag "GENCODE_Primary"; havana_gene "OTTMUSG00000022901.1"; havana_transcript "OTTMUST00000055087.1";
chr7	HAVANA	exon	128013916	128014065	0	-	.	gene_id "ENSMUSG00000084964.3"; transcript_id "ENSMUST00000141541.2"; gene_type "lncRNA"; gene_name "Gm15503"; transcript_type "lncRNA"; transcript_name "Gm15503-201"; exon_number 1; exon_id "ENSMUSE00000768133.2"; level 2; transcript_support_level "1"; mgi_id "MGI:3782950"; tag "basic"; tag "Ensembl_canonical"; tag "GENCODE_Primary"; havana_gene "OTTMUSG00000022901.1"; havana_transcript "OTTMUST00000055087.1";
chr7	HAVANA	CDS	128019790	128019838	0	-	0	gene_id "ENSMUSG00000030844.12"; transcript_id "ENSMUST00000033133.12"; gene_type "protein_coding"; gene_name "Rgs10"; transcript_type "protein_coding"; transcript_name "Rgs10-201"; exon_number 1; exon_id "ENSMUSE00000408836.6"; level 2; protein_id "ENSMUSP00000033133.6"; transcript_support_level "1"; mgi_id "MGI:1915115"; tag "basic"; tag "Ensembl_canonical"; tag "GENCODE_Primary"; tag "appris_principal_1"; tag "CCDS"; ccdsid "CCDS21896.1"; havana_gene "OTTMUSG00000022902.1"; havana_transcript "OTTMUST00000055088.1";
chr7	HAVANA	CDS	128019790	128019838	0	-	0	gene_id "ENSMUSG00000030844.12"; transcript_id "ENSMUST00000145739.3"; gene_type "protein_coding"; gene_name "Rgs10"; transcript_type "protein_coding"; transcript_name "Rgs10-205"; exon_number 1; exon_id "ENSMUSE00000806004.2"; level 2; protein_id "ENSMUSP00000146128.2"; transcript_support_level "1"; mgi_id "MGI:1915115"; tag "basic"; havana_gene "OTTMUSG00000022902.1"; havana_transcript "OTTMUST00000055089.1";
chr7	HAVANA	exon	128019790	128019887	0	-	.	gene_id "ENSMUSG00000030844.12"; transcript_id "ENSMUST00000145739.3"; gene_type "protein_coding"; gene_name "Rgs10"; transcript_type "protein_coding"; transcript_name "Rgs10-205"; exon_number 1; exon_id "ENSMUSE00000806004.2"; level 2; protein_id "ENSMUSP00000146128.2"; transcript_support_level "1"; mgi_id "MGI:1915115"; tag "basic"; havana_gene "OTTMUSG00000022902.1"; havana_transcript "OTTMUST00000055089.1";
chr7	ENSEMBL_gcm37	exon	128019790	128019887	0.34949569518663	-	.	gene_id "ENSMUSG00000030844.12"; transcript_id "ENSMUSG00000030844.12_tx_3"; exon_id "chr7_128019790_128019887_-"; exonnum "1"; txlen "768";
chr7	HAVANA	exon	128019790	128019897	0	-	.	gene_id "ENSMUSG00000030844.12"; transcript_id "ENSMUST00000033133.12"; gene_type "protein_coding"; gene_name "Rgs10"; transcript_type "protein_coding"; transcript_name "Rgs10-201"; exon_number 1; exon_id "ENSMUSE00000408836.6"; level 2; protein_id "ENSMUSP00000033133.6"; transcript_support_level "1"; mgi_id "MGI:1915115"; tag "basic"; tag "Ensembl_canonical"; tag "GENCODE_Primary"; tag "appris_principal_1"; tag "CCDS"; ccdsid "CCDS21896.1"; havana_gene "OTTMUSG00000022902.1"; havana_transcript "OTTMUST00000055088.1";
chr7	HAVANA	start_codon	128019836	128019838	0	-	0	gene_id "ENSMUSG00000030844.12"; transcript_id "ENSMUST00000033133.12"; gene_type "protein_coding"; gene_name "Rgs10"; transcript_type "protein_coding"; transcript_name "Rgs10-201"; exon_number 1; exon_id "ENSMUSE00000408836.6"; level 2; protein_id "ENSMUSP00000033133.6"; transcript_support_level "1"; mgi_id "MGI:1915115"; tag "basic"; tag "Ensembl_canonical"; tag "GENCODE_Primary"; tag "appris_principal_1"; tag "CCDS"; ccdsid "CCDS21896.1"; havana_gene "OTTMUSG00000022902.1"; havana_transcript "OTTMUST00000055088.1";
chr7	HAVANA	start_codon	128019836	128019838	0	-	0	gene_id "ENSMUSG00000030844.12"; transcript_id "ENSMUST00000145739.3"; gene_type "protein_coding"; gene_name "Rgs10"; transcript_type "protein_coding"; transcript_name "Rgs10-205"; exon_number 1; exon_id "ENSMUSE00000806004.2"; level 2; protein_id "ENSMUSP00000146128.2"; transcript_support_level "1"; mgi_id "MGI:1915115"; tag "basic"; havana_gene "OTTMUSG00000022902.1"; havana_transcript "OTTMUST00000055089.1";
chr7	HAVANA	UTR	128019839	128019887	0	-	.	gene_id "ENSMUSG00000030844.12"; transcript_id "ENSMUST00000145739.3"; gene_type "protein_coding"; gene_name "Rgs10"; transcript_type "protein_coding"; transcript_name "Rgs10-205"; exon_number 1; exon_id "ENSMUSE00000806004.2"; level 2; protein_id "ENSMUSP00000146128.2"; transcript_support_level "1"; mgi_id "MGI:1915115"; tag "basic"; havana_gene "OTTMUSG00000022902.1"; havana_transcript "OTTMUST00000055089.1";
chr7	HAVANA	UTR	128019839	128019897	0	-	.	gene_id "ENSMUSG00000030844.12"; transcript_id "ENSMUST00000033133.12"; gene_type "protein_coding"; gene_name "Rgs10"; transcript_type "protein_coding"; transcript_name "Rgs10-201"; exon_number 1; exon_id "ENSMUSE00000408836.6"; level 2; protein_id "ENSMUSP00000033133.6"; transcript_support_level "1"; mgi_id "MGI:1915115"; tag "basic"; tag "Ensembl_canonical"; tag "GENCODE_Primary"; tag "appris_principal_1"; tag "CCDS"; ccdsid "CCDS21896.1"; havana_gene "OTTMUSG00000022902.1"; havana_transcript "OTTMUST00000055088.1";
chr7	HAVANA	CDS	128020305	128020365	0	-	0	gene_id "ENSMUSG00000030844.12"; transcript_id "ENSMUST00000147840.2"; gene_type "protein_coding"; gene_name "Rgs10"; transcript_type "protein_coding"; transcript_name "Rgs10-206"; exon_number 1; exon_id "ENSMUSE00000780042.2"; level 2; protein_id "ENSMUSP00000122030.2"; transcript_support_level "2"; mgi_id "MGI:1915115"; tag "mRNA_end_NF"; tag "cds_end_NF"; havana_gene "OTTMUSG00000022902.1"; havana_transcript "OTTMUST00000055090.1";
chr7	HAVANA	exon	128020305	128020482	0	-	.	gene_id "ENSMUSG00000030844.12"; transcript_id "ENSMUST00000147840.2"; gene_type "protein_coding"; gene_name "Rgs10"; transcript_type "protein_coding"; transcript_name "Rgs10-206"; exon_number 1; exon_id "ENSMUSE00000780042.2"; level 2; protein_id "ENSMUSP00000122030.2"; transcript_support_level "2"; mgi_id "MGI:1915115"; tag "mRNA_end_NF"; tag "cds_end_NF"; havana_gene "OTTMUSG00000022902.1"; havana_transcript "OTTMUST00000055090.1";
chr7	ENSEMBL_gcm37	exon	128020305	128020482	0.34949569518663	-	.	gene_id "ENSMUSG00000030844.12"; transcript_id "ENSMUSG00000030844.12_tx_4"; exon_id "chr7_128020305_128020482_-"; exonnum "1"; txlen "848";
chr7	HAVANA	start_codon	128020363	128020365	0	-	0	gene_id "ENSMUSG00000030844.12"; transcript_id "ENSMUST00000147840.2"; gene_type "protein_coding"; gene_name "Rgs10"; transcript_type "protein_coding"; transcript_name "Rgs10-206"; exon_number 1; exon_id "ENSMUSE00000780042.2"; level 2; protein_id "ENSMUSP00000122030.2"; transcript_support_level "2"; mgi_id "MGI:1915115"; tag "mRNA_end_NF"; tag "cds_end_NF"; havana_gene "OTTMUSG00000022902.1"; havana_transcript "OTTMUST00000055090.1";
chr7	HAVANA	UTR	128020366	128020482	0	-	.	gene_id "ENSMUSG00000030844.12"; transcript_id "ENSMUST00000147840.2"; gene_type "protein_coding"; gene_name "Rgs10"; transcript_type "protein_coding"; transcript_name "Rgs10-206"; exon_number 1; exon_id "ENSMUSE00000780042.2"; level 2; protein_id "ENSMUSP00000122030.2"; transcript_support_level "2"; mgi_id "MGI:1915115"; tag "mRNA_end_NF"; tag "cds_end_NF"; havana_gene "OTTMUSG00000022902.1"; havana_transcript "OTTMUST00000055090.1";
```
