## Supplementary material for "Significantly Improved Mouse and Rat Genome Annotation Using Sequence Read Archive RNA-seq Data": mouse_SRA_GENCODE_M37.gtf: mouse_SRA_GENCODE_M37.gtf (part 1344 of 1572)

```
chr7	HAVANA	UTR	128041501	128044259	0	-	.	gene_id "ENSMUSG00000030846.17"; transcript_id "ENSMUST00000106226.9"; gene_type "protein_coding"; gene_name "Tial1"; transcript_type "protein_coding"; transcript_name "Tial1-202"; exon_number 12; exon_id "ENSMUSE00000669136.2"; level 2; protein_id "ENSMUSP00000101833.3"; transcript_support_level "1"; mgi_id "MGI:107913"; tag "basic"; tag "appris_principal_3"; tag "CCDS"; ccdsid "CCDS21897.1"; havana_gene "OTTMUSG00000025431.1"; havana_transcript "OTTMUST00000062612.1";
chr7	HAVANA	exon	128041501	128044383	0	-	.	gene_id "ENSMUSG00000030846.17"; transcript_id "ENSMUST00000106226.9"; gene_type "protein_coding"; gene_name "Tial1"; transcript_type "protein_coding"; transcript_name "Tial1-202"; exon_number 12; exon_id "ENSMUSE00000669136.2"; level 2; protein_id "ENSMUSP00000101833.3"; transcript_support_level "1"; mgi_id "MGI:107913"; tag "basic"; tag "appris_principal_3"; tag "CCDS"; ccdsid "CCDS21897.1"; havana_gene "OTTMUSG00000025431.1"; havana_transcript "OTTMUST00000062612.1";
chr7	HAVANA	transcript	128041501	128063396	0	-	.	gene_id "ENSMUSG00000030846.17"; transcript_id "ENSMUST00000106226.9"; gene_type "protein_coding"; gene_name "Tial1"; transcript_type "protein_coding"; transcript_name "Tial1-202"; level 2; protein_id "ENSMUSP00000101833.3"; transcript_support_level "1"; mgi_id "MGI:107913"; tag "basic"; tag "appris_principal_3"; tag "CCDS"; ccdsid "CCDS21897.1"; havana_gene "OTTMUSG00000025431.1"; havana_transcript "OTTMUST00000062612.1";
chr7	HAVANA	gene	128041501	128063441	0	-	.	gene_id "ENSMUSG00000030846.17"; gene_type "protein_coding"; gene_name "Tial1"; level 2; mgi_id "MGI:107913"; havana_gene "OTTMUSG00000025431.1";
chr7	HAVANA	exon	128041949	128044383	0	-	.	gene_id "ENSMUSG00000030846.17"; transcript_id "ENSMUST00000141079.8"; gene_type "protein_coding"; gene_name "Tial1"; transcript_type "retained_intron"; transcript_name "Tial1-208"; exon_number 11; exon_id "ENSMUSE00001373152.2"; level 2; transcript_support_level "5"; mgi_id "MGI:107913"; havana_gene "OTTMUSG00000025431.1"; havana_transcript "OTTMUST00000062618.1";
chr7	HAVANA	transcript	128041949	128063376	0	-	.	gene_id "ENSMUSG00000030846.17"; transcript_id "ENSMUST00000141079.8"; gene_type "protein_coding"; gene_name "Tial1"; transcript_type "retained_intron"; transcript_name "Tial1-208"; level 2; transcript_support_level "5"; mgi_id "MGI:107913"; havana_gene "OTTMUSG00000025431.1"; havana_transcript "OTTMUST00000062618.1";
chr7	HAVANA	UTR	128043127	128044259	0	-	.	gene_id "ENSMUSG00000030846.17"; transcript_id "ENSMUST00000106228.8"; gene_type "protein_coding"; gene_name "Tial1"; transcript_type "protein_coding"; transcript_name "Tial1-203"; exon_number 13; exon_id "ENSMUSE00001277315.2"; level 2; protein_id "ENSMUSP00000101835.3"; transcript_support_level "1"; mgi_id "MGI:107913"; tag "basic"; tag "CCDS"; ccdsid "CCDS85428.1"; havana_gene "OTTMUSG00000025431.1"; havana_transcript "OTTMUST00000062613.1";
chr7	HAVANA	exon	128043127	128044383	0	-	.	gene_id "ENSMUSG00000030846.17"; transcript_id "ENSMUST00000106228.8"; gene_type "protein_coding"; gene_name "Tial1"; transcript_type "protein_coding"; transcript_name "Tial1-203"; exon_number 13; exon_id "ENSMUSE00001277315.2"; level 2; protein_id "ENSMUSP00000101835.3"; transcript_support_level "1"; mgi_id "MGI:107913"; tag "basic"; tag "CCDS"; ccdsid "CCDS85428.1"; havana_gene "OTTMUSG00000025431.1"; havana_transcript "OTTMUST00000062613.1";
chr7	HAVANA	transcript	128043127	128063397	0	-	.	gene_id "ENSMUSG00000030846.17"; transcript_id "ENSMUST00000106228.8"; gene_type "protein_coding"; gene_name "Tial1"; transcript_type "protein_coding"; transcript_name "Tial1-203"; level 2; protein_id "ENSMUSP00000101835.3"; transcript_support_level "1"; mgi_id "MGI:107913"; tag "basic"; tag "CCDS"; ccdsid "CCDS85428.1"; havana_gene "OTTMUSG00000025431.1"; havana_transcript "OTTMUST00000062613.1";
chr7	HAVANA	exon	128043933	128044383	0	-	.	gene_id "ENSMUSG00000030846.17"; transcript_id "ENSMUST00000133444.8"; gene_type "protein_coding"; gene_name "Tial1"; transcript_type "nonsense_mediated_decay"; transcript_name "Tial1-206"; exon_number 6; exon_id "ENSMUSE00001372631.2"; level 2; protein_id "ENSMUSP00000145943.2"; transcript_support_level "5"; mgi_id "MGI:107913"; tag "mRNA_start_NF"; tag "cds_start_NF"; tag "not_organism_supported"; havana_gene "OTTMUSG00000025431.1"; havana_transcript "OTTMUST00000144192.1";
chr7	HAVANA	UTR	128043933	128044383	0	-	.	gene_id "ENSMUSG00000030846.17"; transcript_id "ENSMUST00000133444.8"; gene_type "protein_coding"; gene_name "Tial1"; transcript_type "nonsense_mediated_decay"; transcript_name "Tial1-206"; exon_number 6; exon_id "ENSMUSE00001372631.2"; level 2; protein_id "ENSMUSP00000145943.2"; transcript_support_level "5"; mgi_id "MGI:107913"; tag "mRNA_start_NF"; tag "cds_start_NF"; tag "not_organism_supported"; havana_gene "OTTMUSG00000025431.1"; havana_transcript "OTTMUST00000144192.1";
chr7	ENSEMBL_gcm37	exon	128043933	128044383	0.0541543135519901	-	.	gene_id "ENSMUSG00000030846.17"; transcript_id "ENSMUSG00000030846.17_tx_21"; exon_id "chr7_128043933_128044383_-"; exonnum "18"; txlen "2203";
chr7	ENSEMBL_gcm37	exon	128043933	128044383	0.0541543135519901	-	.	gene_id "ENSMUSG00000030846.17"; transcript_id "ENSMUSG00000030846.17_tx_22"; exon_id "chr7_128043933_128044383_-"; exonnum "18"; txlen "2254";
chr7	HAVANA	transcript	128043933	128046629	0	-	.	gene_id "ENSMUSG00000030846.17"; transcript_id "ENSMUST00000133444.8"; gene_type "protein_coding"; gene_name "Tial1"; transcript_type "nonsense_mediated_decay"; transcript_name "Tial1-206"; level 2; protein_id "ENSMUSP00000145943.2"; transcript_support_level "5"; mgi_id "MGI:107913"; tag "mRNA_start_NF"; tag "cds_start_NF"; tag "not_organism_supported"; havana_gene "OTTMUSG00000025431.1"; havana_transcript "OTTMUST00000144192.1";
chr7	HAVANA	UTR	128044004	128044191	0	-	.	gene_id "ENSMUSG00000030846.17"; transcript_id "ENSMUST00000205835.2"; gene_type "protein_coding"; gene_name "Tial1"; transcript_type "protein_coding"; transcript_name "Tial1-213"; exon_number 3; exon_id "ENSMUSE00000793574.3"; level 2; protein_id "ENSMUSP00000145770.2"; transcript_support_level "1"; mgi_id "MGI:107913"; tag "basic"; havana_gene "OTTMUSG00000025431.1"; havana_transcript "OTTMUST00000062617.1";
chr7	HAVANA	UTR	128044004	128044259	0	-	.	gene_id "ENSMUSG00000030846.17"; transcript_id "ENSMUST00000033135.9"; gene_type "protein_coding"; gene_name "Tial1"; transcript_type "protein_coding"; transcript_name "Tial1-201"; exon_number 12; exon_id "ENSMUSE00001243868.2"; level 2; protein_id "ENSMUSP00000033135.8"; transcript_support_level "1"; mgi_id "MGI:107913"; tag "basic"; tag "Ensembl_canonical"; tag "GENCODE_Primary"; tag "appris_alternative_1"; tag "CCDS"; ccdsid "CCDS85429.1"; havana_gene "OTTMUSG00000025431.1"; havana_transcript "OTTMUST00000062615.1";
chr7	HAVANA	exon	128044004	128044383	0	-	.	gene_id "ENSMUSG00000030846.17"; transcript_id "ENSMUST00000205835.2"; gene_type "protein_coding"; gene_name "Tial1"; transcript_type "protein_coding"; transcript_name "Tial1-213"; exon_number 3; exon_id "ENSMUSE00000793574.3"; level 2; protein_id "ENSMUSP00000145770.2"; transcript_support_level "1"; mgi_id "MGI:107913"; tag "basic"; havana_gene "OTTMUSG00000025431.1"; havana_transcript "OTTMUST00000062617.1";
chr7	HAVANA	exon	128044004	128044383	0	-	.	gene_id "ENSMUSG00000030846.17"; transcript_id "ENSMUST00000033135.9"; gene_type "protein_coding"; gene_name "Tial1"; transcript_type "protein_coding"; transcript_name "Tial1-201"; exon_number 12; exon_id "ENSMUSE00001243868.2"; level 2; protein_id "ENSMUSP00000033135.8"; transcript_support_level "1"; mgi_id "MGI:107913"; tag "basic"; tag "Ensembl_canonical"; tag "GENCODE_Primary"; tag "appris_alternative_1"; tag "CCDS"; ccdsid "CCDS85429.1"; havana_gene "OTTMUSG00000025431.1"; havana_transcript "OTTMUST00000062615.1";
chr7	HAVANA	exon	128044004	128044383	0	-	.	gene_id "ENSMUSG00000030846.17"; transcript_id "ENSMUST00000123666.8"; gene_type "protein_coding"; gene_name "Tial1"; transcript_type "nonsense_mediated_decay"; transcript_name "Tial1-204"; exon_number 13; exon_id "ENSMUSE00001245137.2"; level 2; protein_id "ENSMUSP00000116921.2"; transcript_support_level "5"; mgi_id "MGI:107913"; havana_gene "OTTMUSG00000025431.1"; havana_transcript "OTTMUST00000062614.1";
chr7	HAVANA	UTR	128044004	128044383	0	-	.	gene_id "ENSMUSG00000030846.17"; transcript_id "ENSMUST00000123666.8"; gene_type "protein_coding"; gene_name "Tial1"; transcript_type "nonsense_mediated_decay"; transcript_name "Tial1-204"; exon_number 13; exon_id "ENSMUSE00001245137.2"; level 2; protein_id "ENSMUSP00000116921.2"; transcript_support_level "5"; mgi_id "MGI:107913"; havana_gene "OTTMUSG00000025431.1"; havana_transcript "OTTMUST00000062614.1";
chr7	HAVANA	transcript	128044004	128062933	0	-	.	gene_id "ENSMUSG00000030846.17"; transcript_id "ENSMUST00000205835.2"; gene_type "protein_coding"; gene_name "Tial1"; transcript_type "protein_coding"; transcript_name "Tial1-213"; level 2; protein_id "ENSMUSP00000145770.2"; transcript_support_level "1"; mgi_id "MGI:107913"; tag "basic"; havana_gene "OTTMUSG00000025431.1"; havana_transcript "OTTMUST00000062617.1";
chr7	HAVANA	transcript	128044004	128063079	0	-	.	gene_id "ENSMUSG00000030846.17"; transcript_id "ENSMUST00000033135.9"; gene_type "protein_coding"; gene_name "Tial1"; transcript_type "protein_coding"; transcript_name "Tial1-201"; level 2; protein_id "ENSMUSP00000033135.8"; transcript_support_level "1"; mgi_id "MGI:107913"; tag "basic"; tag "Ensembl_canonical"; tag "GENCODE_Primary"; tag "appris_alternative_1"; tag "CCDS"; ccdsid "CCDS85429.1"; havana_gene "OTTMUSG00000025431.1"; havana_transcript "OTTMUST00000062615.1";
chr7	HAVANA	transcript	128044004	128063441	0	-	.	gene_id "ENSMUSG00000030846.17"; transcript_id "ENSMUST00000123666.8"; gene_type "protein_coding"; gene_name "Tial1"; transcript_type "nonsense_mediated_decay"; transcript_name "Tial1-204"; level 2; protein_id "ENSMUSP00000116921.2"; transcript_support_level "5"; mgi_id "MGI:107913"; havana_gene "OTTMUSG00000025431.1"; havana_transcript "OTTMUST00000062614.1";
chr7	HAVANA	UTR	128044035	128044259	0	-	.	gene_id "ENSMUSG00000030846.17"; transcript_id "ENSMUST00000141126.8"; gene_type "protein_coding"; gene_name "Tial1"; transcript_type "protein_coding"; transcript_name "Tial1-209"; exon_number 10; exon_id "ENSMUSE00000820282.2"; level 2; protein_id "ENSMUSP00000145933.2"; transcript_support_level "5"; mgi_id "MGI:107913"; tag "basic"; havana_gene "OTTMUSG00000025431.1"; havana_transcript "OTTMUST00000062616.1";
chr7	HAVANA	exon	128044035	128044383	0	-	.	gene_id "ENSMUSG00000030846.17"; transcript_id "ENSMUST00000141126.8"; gene_type "protein_coding"; gene_name "Tial1"; transcript_type "protein_coding"; transcript_name "Tial1-209"; exon_number 10; exon_id "ENSMUSE00000820282.2"; level 2; protein_id "ENSMUSP00000145933.2"; transcript_support_level "5"; mgi_id "MGI:107913"; tag "basic"; havana_gene "OTTMUSG00000025431.1"; havana_transcript "OTTMUST00000062616.1";
chr7	HAVANA	transcript	128044035	128063070	0	-	.	gene_id "ENSMUSG00000030846.17"; transcript_id "ENSMUST00000141126.8"; gene_type "protein_coding"; gene_name "Tial1"; transcript_type "protein_coding"; transcript_name "Tial1-209"; level 2; protein_id "ENSMUSP00000145933.2"; transcript_support_level "5"; mgi_id "MGI:107913"; tag "basic"; havana_gene "OTTMUSG00000025431.1"; havana_transcript "OTTMUST00000062616.1";
chr7	HAVANA	stop_codon	128044189	128044191	0	-	0	gene_id "ENSMUSG00000030846.17"; transcript_id "ENSMUST00000205835.2"; gene_type "protein_coding"; gene_name "Tial1"; transcript_type "protein_coding"; transcript_name "Tial1-213"; exon_number 3; exon_id "ENSMUSE00000793574.3"; level 2; protein_id "ENSMUSP00000145770.2"; transcript_support_level "1"; mgi_id "MGI:107913"; tag "basic"; havana_gene "OTTMUSG00000025431.1"; havana_transcript "OTTMUST00000062617.1";
chr7	HAVANA	CDS	128044192	128044383	0	-	0	gene_id "ENSMUSG00000030846.17"; transcript_id "ENSMUST00000205835.2"; gene_type "protein_coding"; gene_name "Tial1"; transcript_type "protein_coding"; transcript_name "Tial1-213"; exon_number 3; exon_id "ENSMUSE00000793574.3"; level 2; protein_id "ENSMUSP00000145770.2"; transcript_support_level "1"; mgi_id "MGI:107913"; tag "basic"; havana_gene "OTTMUSG00000025431.1"; havana_transcript "OTTMUST00000062617.1";
chr7	HAVANA	stop_codon	128044257	128044259	0	-	0	gene_id "ENSMUSG00000030846.17"; transcript_id "ENSMUST00000106226.9"; gene_type "protein_coding"; gene_name "Tial1"; transcript_type "protein_coding"; transcript_name "Tial1-202"; exon_number 12; exon_id "ENSMUSE00000669136.2"; level 2; protein_id "ENSMUSP00000101833.3"; transcript_support_level "1"; mgi_id "MGI:107913"; tag "basic"; tag "appris_principal_3"; tag "CCDS"; ccdsid "CCDS21897.1"; havana_gene "OTTMUSG00000025431.1"; havana_transcript "OTTMUST00000062612.1";
chr7	HAVANA	stop_codon	128044257	128044259	0	-	0	gene_id "ENSMUSG00000030846.17"; transcript_id "ENSMUST00000106228.8"; gene_type "protein_coding"; gene_name "Tial1"; transcript_type "protein_coding"; transcript_name "Tial1-203"; exon_number 13; exon_id "ENSMUSE00001277315.2"; level 2; protein_id "ENSMUSP00000101835.3"; transcript_support_level "1"; mgi_id "MGI:107913"; tag "basic"; tag "CCDS"; ccdsid "CCDS85428.1"; havana_gene "OTTMUSG00000025431.1"; havana_transcript "OTTMUST00000062613.1";
chr7	HAVANA	stop_codon	128044257	128044259	0	-	0	gene_id "ENSMUSG00000030846.17"; transcript_id "ENSMUST00000033135.9"; gene_type "protein_coding"; gene_name "Tial1"; transcript_type "protein_coding"; transcript_name "Tial1-201"; exon_number 12; exon_id "ENSMUSE00001243868.2"; level 2; protein_id "ENSMUSP00000033135.8"; transcript_support_level "1"; mgi_id "MGI:107913"; tag "basic"; tag "Ensembl_canonical"; tag "GENCODE_Primary"; tag "appris_alternative_1"; tag "CCDS"; ccdsid "CCDS85429.1"; havana_gene "OTTMUSG00000025431.1"; havana_transcript "OTTMUST00000062615.1";
chr7	HAVANA	stop_codon	128044257	128044259	0	-	0	gene_id "ENSMUSG00000030846.17"; transcript_id "ENSMUST00000141126.8"; gene_type "protein_coding"; gene_name "Tial1"; transcript_type "protein_coding"; transcript_name "Tial1-209"; exon_number 10; exon_id "ENSMUSE00000820282.2"; level 2; protein_id "ENSMUSP00000145933.2"; transcript_support_level "5"; mgi_id "MGI:107913"; tag "basic"; havana_gene "OTTMUSG00000025431.1"; havana_transcript "OTTMUST00000062616.1";
chr7	HAVANA	CDS	128044260	128044383	0	-	1	gene_id "ENSMUSG00000030846.17"; transcript_id "ENSMUST00000106226.9"; gene_type "protein_coding"; gene_name "Tial1"; transcript_type "protein_coding"; transcript_name "Tial1-202"; exon_number 12; exon_id "ENSMUSE00000669136.2"; level 2; protein_id "ENSMUSP00000101833.3"; transcript_support_level "1"; mgi_id "MGI:107913"; tag "basic"; tag "appris_principal_3"; tag "CCDS"; ccdsid "CCDS21897.1"; havana_gene "OTTMUSG00000025431.1"; havana_transcript "OTTMUST00000062612.1";
chr7	HAVANA	CDS	128044260	128044383	0	-	1	gene_id "ENSMUSG00000030846.17"; transcript_id "ENSMUST00000106228.8"; gene_type "protein_coding"; gene_name "Tial1"; transcript_type "protein_coding"; transcript_name "Tial1-203"; exon_number 13; exon_id "ENSMUSE00001277315.2"; level 2; protein_id "ENSMUSP00000101835.3"; transcript_support_level "1"; mgi_id "MGI:107913"; tag "basic"; tag "CCDS"; ccdsid "CCDS85428.1"; havana_gene "OTTMUSG00000025431.1"; havana_transcript "OTTMUST00000062613.1";
chr7	HAVANA	CDS	128044260	128044383	0	-	1	gene_id "ENSMUSG00000030846.17"; transcript_id "ENSMUST00000033135.9"; gene_type "protein_coding"; gene_name "Tial1"; transcript_type "protein_coding"; transcript_name "Tial1-201"; exon_number 12; exon_id "ENSMUSE00001243868.2"; level 2; protein_id "ENSMUSP00000033135.8"; transcript_support_level "1"; mgi_id "MGI:107913"; tag "basic"; tag "Ensembl_canonical"; tag "GENCODE_Primary"; tag "appris_alternative_1"; tag "CCDS"; ccdsid "CCDS85429.1"; havana_gene "OTTMUSG00000025431.1"; havana_transcript "OTTMUST00000062615.1";
chr7	HAVANA	CDS	128044260	128044383	0	-	1	gene_id "ENSMUSG00000030846.17"; transcript_id "ENSMUST00000141126.8"; gene_type "protein_coding"; gene_name "Tial1"; transcript_type "protein_coding"; transcript_name "Tial1-209"; exon_number 10; exon_id "ENSMUSE00000820282.2"; level 2; protein_id "ENSMUSP00000145933.2"; transcript_support_level "5"; mgi_id "MGI:107913"; tag "basic"; havana_gene "OTTMUSG00000025431.1"; havana_transcript "OTTMUST00000062616.1";
chr7	HAVANA	exon	128045531	128045670	0	-	.	gene_id "ENSMUSG00000030846.17"; transcript_id "ENSMUST00000106226.9"; gene_type "protein_coding"; gene_name "Tial1"; transcript_type "protein_coding"; transcript_name "Tial1-202"; exon_number 11; exon_id "ENSMUSE00001231156.2"; level 2; protein_id "ENSMUSP00000101833.3"; transcript_support_level "1"; mgi_id "MGI:107913"; tag "basic"; tag "appris_principal_3"; tag "CCDS"; ccdsid "CCDS21897.1"; havana_gene "OTTMUSG00000025431.1"; havana_transcript "OTTMUST00000062612.1";
chr7	HAVANA	CDS	128045531	128045670	0	-	0	gene_id "ENSMUSG00000030846.17"; transcript_id "ENSMUST00000106226.9"; gene_type "protein_coding"; gene_name "Tial1"; transcript_type "protein_coding"; transcript_name "Tial1-202"; exon_number 11; exon_id "ENSMUSE00001231156.2"; level 2; protein_id "ENSMUSP00000101833.3"; transcript_support_level "1"; mgi_id "MGI:107913"; tag "basic"; tag "appris_principal_3"; tag "CCDS"; ccdsid "CCDS21897.1"; havana_gene "OTTMUSG00000025431.1"; havana_transcript "OTTMUST00000062612.1";
chr7	HAVANA	exon	128045531	128045670	0	-	.	gene_id "ENSMUSG00000030846.17"; transcript_id "ENSMUST00000106228.8"; gene_type "protein_coding"; gene_name "Tial1"; transcript_type "protein_coding"; transcript_name "Tial1-203"; exon_number 12; exon_id "ENSMUSE00001231156.2"; level 2; protein_id "ENSMUSP00000101835.3"; transcript_support_level "1"; mgi_id "MGI:107913"; tag "basic"; tag "CCDS"; ccdsid "CCDS85428.1"; havana_gene "OTTMUSG00000025431.1"; havana_transcript "OTTMUST00000062613.1";
chr7	HAVANA	CDS	128045531	128045670	0	-	0	gene_id "ENSMUSG00000030846.17"; transcript_id "ENSMUST00000106228.8"; gene_type "protein_coding"; gene_name "Tial1"; transcript_type "protein_coding"; transcript_name "Tial1-203"; exon_number 12; exon_id "ENSMUSE00001231156.2"; level 2; protein_id "ENSMUSP00000101835.3"; transcript_support_level "1"; mgi_id "MGI:107913"; tag "basic"; tag "CCDS"; ccdsid "CCDS85428.1"; havana_gene "OTTMUSG00000025431.1"; havana_transcript "OTTMUST00000062613.1";
chr7	HAVANA	exon	128045531	128045670	0	-	.	gene_id "ENSMUSG00000030846.17"; transcript_id "ENSMUST00000133444.8"; gene_type "protein_coding"; gene_name "Tial1"; transcript_type "nonsense_mediated_decay"; transcript_name "Tial1-206"; exon_number 5; exon_id "ENSMUSE00001495183.2"; level 2; protein_id "ENSMUSP00000145943.2"; transcript_support_level "5"; mgi_id "MGI:107913"; tag "mRNA_start_NF"; tag "cds_start_NF"; tag "not_organism_supported"; havana_gene "OTTMUSG00000025431.1"; havana_transcript "OTTMUST00000144192.1";
chr7	HAVANA	UTR	128045531	128045670	0	-	.	gene_id "ENSMUSG00000030846.17"; transcript_id "ENSMUST00000133444.8"; gene_type "protein_coding"; gene_name "Tial1"; transcript_type "nonsense_mediated_decay"; transcript_name "Tial1-206"; exon_number 5; exon_id "ENSMUSE00001495183.2"; level 2; protein_id "ENSMUSP00000145943.2"; transcript_support_level "5"; mgi_id "MGI:107913"; tag "mRNA_start_NF"; tag "cds_start_NF"; tag "not_organism_supported"; havana_gene "OTTMUSG00000025431.1"; havana_transcript "OTTMUST00000144192.1";
chr7	HAVANA	exon	128045531	128045670	0	-	.	gene_id "ENSMUSG00000030846.17"; transcript_id "ENSMUST00000033135.9"; gene_type "protein_coding"; gene_name "Tial1"; transcript_type "protein_coding"; transcript_name "Tial1-201"; exon_number 11; exon_id "ENSMUSE00001231156.2"; level 2; protein_id "ENSMUSP00000033135.8"; transcript_support_level "1"; mgi_id "MGI:107913"; tag "basic"; tag "Ensembl_canonical"; tag "GENCODE_Primary"; tag "appris_alternative_1"; tag "CCDS"; ccdsid "CCDS85429.1"; havana_gene "OTTMUSG00000025431.1"; havana_transcript "OTTMUST00000062615.1";
chr7	HAVANA	CDS	128045531	128045670	0	-	0	gene_id "ENSMUSG00000030846.17"; transcript_id "ENSMUST00000033135.9"; gene_type "protein_coding"; gene_name "Tial1"; transcript_type "protein_coding"; transcript_name "Tial1-201"; exon_number 11; exon_id "ENSMUSE00001231156.2"; level 2; protein_id "ENSMUSP00000033135.8"; transcript_support_level "1"; mgi_id "MGI:107913"; tag "basic"; tag "Ensembl_canonical"; tag "GENCODE_Primary"; tag "appris_alternative_1"; tag "CCDS"; ccdsid "CCDS85429.1"; havana_gene "OTTMUSG00000025431.1"; havana_transcript "OTTMUST00000062615.1";
chr7	HAVANA	exon	128045531	128045670	0	-	.	gene_id "ENSMUSG00000030846.17"; transcript_id "ENSMUST00000123666.8"; gene_type "protein_coding"; gene_name "Tial1"; transcript_type "nonsense_mediated_decay"; transcript_name "Tial1-204"; exon_number 12; exon_id "ENSMUSE00001495183.2"; level 2; protein_id "ENSMUSP00000116921.2"; transcript_support_level "5"; mgi_id "MGI:107913"; havana_gene "OTTMUSG00000025431.1"; havana_transcript "OTTMUST00000062614.1";
chr7	HAVANA	UTR	128045531	128045670	0	-	.	gene_id "ENSMUSG00000030846.17"; transcript_id "ENSMUST00000123666.8"; gene_type "protein_coding"; gene_name "Tial1"; transcript_type "nonsense_mediated_decay"; transcript_name "Tial1-204"; exon_number 12; exon_id "ENSMUSE00001495183.2"; level 2; protein_id "ENSMUSP00000116921.2"; transcript_support_level "5"; mgi_id "MGI:107913"; havana_gene "OTTMUSG00000025431.1"; havana_transcript "OTTMUST00000062614.1";
chr7	HAVANA	exon	128045531	128045670	0	-	.	gene_id "ENSMUSG00000030846.17"; transcript_id "ENSMUST00000141126.8"; gene_type "protein_coding"; gene_name "Tial1"; transcript_type "protein_coding"; transcript_name "Tial1-209"; exon_number 9; exon_id "ENSMUSE00001231156.2"; level 2; protein_id "ENSMUSP00000145933.2"; transcript_support_level "5"; mgi_id "MGI:107913"; tag "basic"; havana_gene "OTTMUSG00000025431.1"; havana_transcript "OTTMUST00000062616.1";
chr7	HAVANA	CDS	128045531	128045670	0	-	0	gene_id "ENSMUSG00000030846.17"; transcript_id "ENSMUST00000141126.8"; gene_type "protein_coding"; gene_name "Tial1"; transcript_type "protein_coding"; transcript_name "Tial1-209"; exon_number 9; exon_id "ENSMUSE00001231156.2"; level 2; protein_id "ENSMUSP00000145933.2"; transcript_support_level "5"; mgi_id "MGI:107913"; tag "basic"; havana_gene "OTTMUSG00000025431.1"; havana_transcript "OTTMUST00000062616.1";
chr7	ENSEMBL_gcm37	exon	128045531	128045670	0.0541543135519901	-	.	gene_id "ENSMUSG00000030846.17"; transcript_id "ENSMUSG00000030846.17_tx_21"; exon_id "chr7_128045531_128045670_-"; exonnum "17"; txlen "2203";
chr7	ENSEMBL_gcm37	exon	128045531	128045670	0.0541543135519901	-	.	gene_id "ENSMUSG00000030846.17"; transcript_id "ENSMUSG00000030846.17_tx_22"; exon_id "chr7_128045531_128045670_-"; exonnum "17"; txlen "2254";
chr7	HAVANA	exon	128045531	128046128	0	-	.	gene_id "ENSMUSG00000030846.17"; transcript_id "ENSMUST00000141079.8"; gene_type "protein_coding"; gene_name "Tial1"; transcript_type "retained_intron"; transcript_name "Tial1-208"; exon_number 10; exon_id "ENSMUSE00000797701.2"; level 2; transcript_support_level "5"; mgi_id "MGI:107913"; havana_gene "OTTMUSG00000025431.1"; havana_transcript "OTTMUST00000062618.1";
chr7	HAVANA	exon	128045538	128045670	0	-	.	gene_id "ENSMUSG00000030846.17"; transcript_id "ENSMUST00000133089.8"; gene_type "protein_coding"; gene_name "Tial1"; transcript_type "nonsense_mediated_decay"; transcript_name "Tial1-205"; exon_number 9; exon_id "ENSMUSE00000732126.2"; level 2; protein_id "ENSMUSP00000146031.2"; transcript_support_level "5"; mgi_id "MGI:107913"; tag "mRNA_start_NF"; tag "cds_start_NF"; havana_gene "OTTMUSG00000025431.1"; havana_transcript "OTTMUST00000062621.1";
chr7	HAVANA	UTR	128045538	128045670	0	-	.	gene_id "ENSMUSG00000030846.17"; transcript_id "ENSMUST00000133089.8"; gene_type "protein_coding"; gene_name "Tial1"; transcript_type "nonsense_mediated_decay"; transcript_name "Tial1-205"; exon_number 9; exon_id "ENSMUSE00000732126.2"; level 2; protein_id "ENSMUSP00000146031.2"; transcript_support_level "5"; mgi_id "MGI:107913"; tag "mRNA_start_NF"; tag "cds_start_NF"; havana_gene "OTTMUSG00000025431.1"; havana_transcript "OTTMUST00000062621.1";
chr7	HAVANA	transcript	128045538	128050070	0	-	.	gene_id "ENSMUSG00000030846.17"; transcript_id "ENSMUST00000133089.8"; gene_type "protein_coding"; gene_name "Tial1"; transcript_type "nonsense_mediated_decay"; transcript_name "Tial1-205"; level 2; protein_id "ENSMUSP00000146031.2"; transcript_support_level "5"; mgi_id "MGI:107913"; tag "mRNA_start_NF"; tag "cds_start_NF"; havana_gene "OTTMUSG00000025431.1"; havana_transcript "OTTMUST00000062621.1";
chr7	HAVANA	UTR	128045766	128045809	0	-	.	gene_id "ENSMUSG00000030846.17"; transcript_id "ENSMUST00000133444.8"; gene_type "protein_coding"; gene_name "Tial1"; transcript_type "nonsense_mediated_decay"; transcript_name "Tial1-206"; exon_number 4; exon_id "ENSMUSE00001372920.2"; level 2; protein_id "ENSMUSP00000145943.2"; transcript_support_level "5"; mgi_id "MGI:107913"; tag "mRNA_start_NF"; tag "cds_start_NF"; tag "not_organism_supported"; havana_gene "OTTMUSG00000025431.1"; havana_transcript "OTTMUST00000144192.1";
chr7	HAVANA	exon	128045766	128045824	0	-	.	gene_id "ENSMUSG00000030846.17"; transcript_id "ENSMUST00000133444.8"; gene_type "protein_coding"; gene_name "Tial1"; transcript_type "nonsense_mediated_decay"; transcript_name "Tial1-206"; exon_number 4; exon_id "ENSMUSE00001372920.2"; level 2; protein_id "ENSMUSP00000145943.2"; transcript_support_level "5"; mgi_id "MGI:107913"; tag "mRNA_start_NF"; tag "cds_start_NF"; tag "not_organism_supported"; havana_gene "OTTMUSG00000025431.1"; havana_transcript "OTTMUST00000144192.1";
chr7	ENSEMBL_gcm37	exon	128045766	128045824	0.0541543135519901	-	.	gene_id "ENSMUSG00000030846.17"; transcript_id "ENSMUSG00000030846.17_tx_21"; exon_id "chr7_128045766_128045824_-"; exonnum "16"; txlen "2203";
chr7	ENSEMBL_gcm37	exon	128045766	128045824	0.0541543135519901	-	.	gene_id "ENSMUSG00000030846.17"; transcript_id "ENSMUSG00000030846.17_tx_22"; exon_id "chr7_128045766_128045824_-"; exonnum "16"; txlen "2254";
chr7	HAVANA	stop_codon	128045807	128045809	0	-	0	gene_id "ENSMUSG00000030846.17"; transcript_id "ENSMUST00000133444.8"; gene_type "protein_coding"; gene_name "Tial1"; transcript_type "nonsense_mediated_decay"; transcript_name "Tial1-206"; exon_number 4; exon_id "ENSMUSE00001372920.2"; level 2; protein_id "ENSMUSP00000145943.2"; transcript_support_level "5"; mgi_id "MGI:107913"; tag "mRNA_start_NF"; tag "cds_start_NF"; tag "not_organism_supported"; havana_gene "OTTMUSG00000025431.1"; havana_transcript "OTTMUST00000144192.1";
chr7	HAVANA	CDS	128045810	128045824	0	-	0	gene_id "ENSMUSG00000030846.17"; transcript_id "ENSMUST00000133444.8"; gene_type "protein_coding"; gene_name "Tial1"; transcript_type "nonsense_mediated_decay"; transcript_name "Tial1-206"; exon_number 4; exon_id "ENSMUSE00001372920.2"; level 2; protein_id "ENSMUSP00000145943.2"; transcript_support_level "5"; mgi_id "MGI:107913"; tag "mRNA_start_NF"; tag "cds_start_NF"; tag "not_organism_supported"; havana_gene "OTTMUSG00000025431.1"; havana_transcript "OTTMUST00000144192.1";
chr7	HAVANA	exon	128046005	128046128	0	-	.	gene_id "ENSMUSG00000030846.17"; transcript_id "ENSMUST00000106226.9"; gene_type "protein_coding"; gene_name "Tial1"; transcript_type "protein_coding"; transcript_name "Tial1-202"; exon_number 10; exon_id "ENSMUSE00001246909.2"; level 2; protein_id "ENSMUSP00000101833.3"; transcript_support_level "1"; mgi_id "MGI:107913"; tag "basic"; tag "appris_principal_3"; tag "CCDS"; ccdsid "CCDS21897.1"; havana_gene "OTTMUSG00000025431.1"; havana_transcript "OTTMUST00000062612.1";
chr7	HAVANA	CDS	128046005	128046128	0	-	1	gene_id "ENSMUSG00000030846.17"; transcript_id "ENSMUST00000106226.9"; gene_type "protein_coding"; gene_name "Tial1"; transcript_type "protein_coding"; transcript_name "Tial1-202"; exon_number 10; exon_id "ENSMUSE00001246909.2"; level 2; protein_id "ENSMUSP00000101833.3"; transcript_support_level "1"; mgi_id "MGI:107913"; tag "basic"; tag "appris_principal_3"; tag "CCDS"; ccdsid "CCDS21897.1"; havana_gene "OTTMUSG00000025431.1"; havana_transcript "OTTMUST00000062612.1";
chr7	HAVANA	exon	128046005	128046128	0	-	.	gene_id "ENSMUSG00000030846.17"; transcript_id "ENSMUST00000106228.8"; gene_type "protein_coding"; gene_name "Tial1"; transcript_type "protein_coding"; transcript_name "Tial1-203"; exon_number 11; exon_id "ENSMUSE00001246909.2"; level 2; protein_id "ENSMUSP00000101835.3"; transcript_support_level "1"; mgi_id "MGI:107913"; tag "basic"; tag "CCDS"; ccdsid "CCDS85428.1"; havana_gene "OTTMUSG00000025431.1"; havana_transcript "OTTMUST00000062613.1";
chr7	HAVANA	CDS	128046005	128046128	0	-	1	gene_id "ENSMUSG00000030846.17"; transcript_id "ENSMUST00000106228.8"; gene_type "protein_coding"; gene_name "Tial1"; transcript_type "protein_coding"; transcript_name "Tial1-203"; exon_number 11; exon_id "ENSMUSE00001246909.2"; level 2; protein_id "ENSMUSP00000101835.3"; transcript_support_level "1"; mgi_id "MGI:107913"; tag "basic"; tag "CCDS"; ccdsid "CCDS85428.1"; havana_gene "OTTMUSG00000025431.1"; havana_transcript "OTTMUST00000062613.1";
chr7	HAVANA	exon	128046005	128046128	0	-	.	gene_id "ENSMUSG00000030846.17"; transcript_id "ENSMUST00000133444.8"; gene_type "protein_coding"; gene_name "Tial1"; transcript_type "nonsense_mediated_decay"; transcript_name "Tial1-206"; exon_number 3; exon_id "ENSMUSE00001246909.2"; level 2; protein_id "ENSMUSP00000145943.2"; transcript_support_level "5"; mgi_id "MGI:107913"; tag "mRNA_start_NF"; tag "cds_start_NF"; tag "not_organism_supported"; havana_gene "OTTMUSG00000025431.1"; havana_transcript "OTTMUST00000144192.1";
chr7	HAVANA	CDS	128046005	128046128	0	-	1	gene_id "ENSMUSG00000030846.17"; transcript_id "ENSMUST00000133444.8"; gene_type "protein_coding"; gene_name "Tial1"; transcript_type "nonsense_mediated_decay"; transcript_name "Tial1-206"; exon_number 3; exon_id "ENSMUSE00001246909.2"; level 2; protein_id "ENSMUSP00000145943.2"; transcript_support_level "5"; mgi_id "MGI:107913"; tag "mRNA_start_NF"; tag "cds_start_NF"; tag "not_organism_supported"; havana_gene "OTTMUSG00000025431.1"; havana_transcript "OTTMUST00000144192.1";
chr7	HAVANA	exon	128046005	128046128	0	-	.	gene_id "ENSMUSG00000030846.17"; transcript_id "ENSMUST00000033135.9"; gene_type "protein_coding"; gene_name "Tial1"; transcript_type "protein_coding"; transcript_name "Tial1-201"; exon_number 10; exon_id "ENSMUSE00001246909.2"; level 2; protein_id "ENSMUSP00000033135.8"; transcript_support_level "1"; mgi_id "MGI:107913"; tag "basic"; tag "Ensembl_canonical"; tag "GENCODE_Primary"; tag "appris_alternative_1"; tag "CCDS"; ccdsid "CCDS85429.1"; havana_gene "OTTMUSG00000025431.1"; havana_transcript "OTTMUST00000062615.1";
chr7	HAVANA	CDS	128046005	128046128	0	-	1	gene_id "ENSMUSG00000030846.17"; transcript_id "ENSMUST00000033135.9"; gene_type "protein_coding"; gene_name "Tial1"; transcript_type "protein_coding"; transcript_name "Tial1-201"; exon_number 10; exon_id "ENSMUSE00001246909.2"; level 2; protein_id "ENSMUSP00000033135.8"; transcript_support_level "1"; mgi_id "MGI:107913"; tag "basic"; tag "Ensembl_canonical"; tag "GENCODE_Primary"; tag "appris_alternative_1"; tag "CCDS"; ccdsid "CCDS85429.1"; havana_gene "OTTMUSG00000025431.1"; havana_transcript "OTTMUST00000062615.1";
chr7	HAVANA	exon	128046005	128046128	0	-	.	gene_id "ENSMUSG00000030846.17"; transcript_id "ENSMUST00000123666.8"; gene_type "protein_coding"; gene_name "Tial1"; transcript_type "nonsense_mediated_decay"; transcript_name "Tial1-204"; exon_number 11; exon_id "ENSMUSE00001495182.2"; level 2; protein_id "ENSMUSP00000116921.2"; transcript_support_level "5"; mgi_id "MGI:107913"; havana_gene "OTTMUSG00000025431.1"; havana_transcript "OTTMUST00000062614.1";
chr7	HAVANA	UTR	128046005	128046128	0	-	.	gene_id "ENSMUSG00000030846.17"; transcript_id "ENSMUST00000123666.8"; gene_type "protein_coding"; gene_name "Tial1"; transcript_type "nonsense_mediated_decay"; transcript_name "Tial1-204"; exon_number 11; exon_id "ENSMUSE00001495182.2"; level 2; protein_id "ENSMUSP00000116921.2"; transcript_support_level "5"; mgi_id "MGI:107913"; havana_gene "OTTMUSG00000025431.1"; havana_transcript "OTTMUST00000062614.1";
chr7	HAVANA	exon	128046005	128046128	0	-	.	gene_id "ENSMUSG00000030846.17"; transcript_id "ENSMUST00000141126.8"; gene_type "protein_coding"; gene_name "Tial1"; transcript_type "protein_coding"; transcript_name "Tial1-209"; exon_number 8; exon_id "ENSMUSE00001246909.2"; level 2; protein_id "ENSMUSP00000145933.2"; transcript_support_level "5"; mgi_id "MGI:107913"; tag "basic"; havana_gene "OTTMUSG00000025431.1"; havana_transcript "OTTMUST00000062616.1";
chr7	HAVANA	CDS	128046005	128046128	0	-	1	gene_id "ENSMUSG00000030846.17"; transcript_id "ENSMUST00000141126.8"; gene_type "protein_coding"; gene_name "Tial1"; transcript_type "protein_coding"; transcript_name "Tial1-209"; exon_number 8; exon_id "ENSMUSE00001246909.2"; level 2; protein_id "ENSMUSP00000145933.2"; transcript_support_level "5"; mgi_id "MGI:107913"; tag "basic"; havana_gene "OTTMUSG00000025431.1"; havana_transcript "OTTMUST00000062616.1";
chr7	HAVANA	exon	128046005	128046128	0	-	.	gene_id "ENSMUSG00000030846.17"; transcript_id "ENSMUST00000133089.8"; gene_type "protein_coding"; gene_name "Tial1"; transcript_type "nonsense_mediated_decay"; transcript_name "Tial1-205"; exon_number 8; exon_id "ENSMUSE00001495182.2"; level 2; protein_id "ENSMUSP00000146031.2"; transcript_support_level "5"; mgi_id "MGI:107913"; tag "mRNA_start_NF"; tag "cds_start_NF"; havana_gene "OTTMUSG00000025431.1"; havana_transcript "OTTMUST00000062621.1";
chr7	HAVANA	UTR	128046005	128046128	0	-	.	gene_id "ENSMUSG00000030846.17"; transcript_id "ENSMUST00000133089.8"; gene_type "protein_coding"; gene_name "Tial1"; transcript_type "nonsense_mediated_decay"; transcript_name "Tial1-205"; exon_number 8; exon_id "ENSMUSE00001495182.2"; level 2; protein_id "ENSMUSP00000146031.2"; transcript_support_level "5"; mgi_id "MGI:107913"; tag "mRNA_start_NF"; tag "cds_start_NF"; havana_gene "OTTMUSG00000025431.1"; havana_transcript "OTTMUST00000062621.1";
chr7	ENSEMBL_gcm37	exon	128046005	128046128	0.0541543135519901	-	.	gene_id "ENSMUSG00000030846.17"; transcript_id "ENSMUSG00000030846.17_tx_21"; exon_id "chr7_128046005_128046128_-"; exonnum "15"; txlen "2203";
chr7	ENSEMBL_gcm37	exon	128046005	128046128	0.0541543135519901	-	.	gene_id "ENSMUSG00000030846.17"; transcript_id "ENSMUSG00000030846.17_tx_22"; exon_id "chr7_128046005_128046128_-"; exonnum "15"; txlen "2254";
chr7	HAVANA	exon	128046013	128046421	0	-	.	gene_id "ENSMUSG00000030846.17"; transcript_id "ENSMUST00000152328.3"; gene_type "protein_coding"; gene_name "Tial1"; transcript_type "retained_intron"; transcript_name "Tial1-210"; exon_number 3; exon_id "ENSMUSE00000743814.2"; level 2; transcript_support_level "3"; mgi_id "MGI:107913"; havana_gene "OTTMUSG00000025431.1"; havana_transcript "OTTMUST00000062619.1";
chr7	HAVANA	transcript	128046013	128047429	0	-	.	gene_id "ENSMUSG00000030846.17"; transcript_id "ENSMUST00000152328.3"; gene_type "protein_coding"; gene_name "Tial1"; transcript_type "retained_intron"; transcript_name "Tial1-210"; level 2; transcript_support_level "3"; mgi_id "MGI:107913"; havana_gene "OTTMUSG00000025431.1"; havana_transcript "OTTMUST00000062619.1";
chr7	HAVANA	exon	128046337	128046421	0	-	.	gene_id "ENSMUSG00000030846.17"; transcript_id "ENSMUST00000106226.9"; gene_type "protein_coding"; gene_name "Tial1"; transcript_type "protein_coding"; transcript_name "Tial1-202"; exon_number 9; exon_id "ENSMUSE00001248073.2"; level 2; protein_id "ENSMUSP00000101833.3"; transcript_support_level "1"; mgi_id "MGI:107913"; tag "basic"; tag "appris_principal_3"; tag "CCDS"; ccdsid "CCDS21897.1"; havana_gene "OTTMUSG00000025431.1"; havana_transcript "OTTMUST00000062612.1";
chr7	HAVANA	CDS	128046337	128046421	0	-	2	gene_id "ENSMUSG00000030846.17"; transcript_id "ENSMUST00000106226.9"; gene_type "protein_coding"; gene_name "Tial1"; transcript_type "protein_coding"; transcript_name "Tial1-202"; exon_number 9; exon_id "ENSMUSE00001248073.2"; level 2; protein_id "ENSMUSP00000101833.3"; transcript_support_level "1"; mgi_id "MGI:107913"; tag "basic"; tag "appris_principal_3"; tag "CCDS"; ccdsid "CCDS21897.1"; havana_gene "OTTMUSG00000025431.1"; havana_transcript "OTTMUST00000062612.1";
chr7	HAVANA	exon	128046337	128046421	0	-	.	gene_id "ENSMUSG00000030846.17"; transcript_id "ENSMUST00000141079.8"; gene_type "protein_coding"; gene_name "Tial1"; transcript_type "retained_intron"; transcript_name "Tial1-208"; exon_number 9; exon_id "ENSMUSE00001212067.2"; level 2; transcript_support_level "5"; mgi_id "MGI:107913"; havana_gene "OTTMUSG00000025431.1"; havana_transcript "OTTMUST00000062618.1";
chr7	HAVANA	exon	128046337	128046421	0	-	.	gene_id "ENSMUSG00000030846.17"; transcript_id "ENSMUST00000106228.8"; gene_type "protein_coding"; gene_name "Tial1"; transcript_type "protein_coding"; transcript_name "Tial1-203"; exon_number 10; exon_id "ENSMUSE00001248073.2"; level 2; protein_id "ENSMUSP00000101835.3"; transcript_support_level "1"; mgi_id "MGI:107913"; tag "basic"; tag "CCDS"; ccdsid "CCDS85428.1"; havana_gene "OTTMUSG00000025431.1"; havana_transcript "OTTMUST00000062613.1";
chr7	HAVANA	CDS	128046337	128046421	0	-	2	gene_id "ENSMUSG00000030846.17"; transcript_id "ENSMUST00000106228.8"; gene_type "protein_coding"; gene_name "Tial1"; transcript_type "protein_coding"; transcript_name "Tial1-203"; exon_number 10; exon_id "ENSMUSE00001248073.2"; level 2; protein_id "ENSMUSP00000101835.3"; transcript_support_level "1"; mgi_id "MGI:107913"; tag "basic"; tag "CCDS"; ccdsid "CCDS85428.1"; havana_gene "OTTMUSG00000025431.1"; havana_transcript "OTTMUST00000062613.1";
chr7	HAVANA	exon	128046337	128046421	0	-	.	gene_id "ENSMUSG00000030846.17"; transcript_id "ENSMUST00000133444.8"; gene_type "protein_coding"; gene_name "Tial1"; transcript_type "nonsense_mediated_decay"; transcript_name "Tial1-206"; exon_number 2; exon_id "ENSMUSE00001248073.2"; level 2; protein_id "ENSMUSP00000145943.2"; transcript_support_level "5"; mgi_id "MGI:107913"; tag "mRNA_start_NF"; tag "cds_start_NF"; tag "not_organism_supported"; havana_gene "OTTMUSG00000025431.1"; havana_transcript "OTTMUST00000144192.1";
chr7	HAVANA	CDS	128046337	128046421	0	-	2	gene_id "ENSMUSG00000030846.17"; transcript_id "ENSMUST00000133444.8"; gene_type "protein_coding"; gene_name "Tial1"; transcript_type "nonsense_mediated_decay"; transcript_name "Tial1-206"; exon_number 2; exon_id "ENSMUSE00001248073.2"; level 2; protein_id "ENSMUSP00000145943.2"; transcript_support_level "5"; mgi_id "MGI:107913"; tag "mRNA_start_NF"; tag "cds_start_NF"; tag "not_organism_supported"; havana_gene "OTTMUSG00000025431.1"; havana_transcript "OTTMUST00000144192.1";
chr7	HAVANA	exon	128046337	128046421	0	-	.	gene_id "ENSMUSG00000030846.17"; transcript_id "ENSMUST00000033135.9"; gene_type "protein_coding"; gene_name "Tial1"; transcript_type "protein_coding"; transcript_name "Tial1-201"; exon_number 9; exon_id "ENSMUSE00001248073.2"; level 2; protein_id "ENSMUSP00000033135.8"; transcript_support_level "1"; mgi_id "MGI:107913"; tag "basic"; tag "Ensembl_canonical"; tag "GENCODE_Primary"; tag "appris_alternative_1"; tag "CCDS"; ccdsid "CCDS85429.1"; havana_gene "OTTMUSG00000025431.1"; havana_transcript "OTTMUST00000062615.1";
chr7	HAVANA	CDS	128046337	128046421	0	-	2	gene_id "ENSMUSG00000030846.17"; transcript_id "ENSMUST00000033135.9"; gene_type "protein_coding"; gene_name "Tial1"; transcript_type "protein_coding"; transcript_name "Tial1-201"; exon_number 9; exon_id "ENSMUSE00001248073.2"; level 2; protein_id "ENSMUSP00000033135.8"; transcript_support_level "1"; mgi_id "MGI:107913"; tag "basic"; tag "Ensembl_canonical"; tag "GENCODE_Primary"; tag "appris_alternative_1"; tag "CCDS"; ccdsid "CCDS85429.1"; havana_gene "OTTMUSG00000025431.1"; havana_transcript "OTTMUST00000062615.1";
chr7	HAVANA	exon	128046337	128046421	0	-	.	gene_id "ENSMUSG00000030846.17"; transcript_id "ENSMUST00000123666.8"; gene_type "protein_coding"; gene_name "Tial1"; transcript_type "nonsense_mediated_decay"; transcript_name "Tial1-204"; exon_number 10; exon_id "ENSMUSE00001212067.2"; level 2; protein_id "ENSMUSP00000116921.2"; transcript_support_level "5"; mgi_id "MGI:107913"; havana_gene "OTTMUSG00000025431.1"; havana_transcript "OTTMUST00000062614.1";
chr7	HAVANA	UTR	128046337	128046421	0	-	.	gene_id "ENSMUSG00000030846.17"; transcript_id "ENSMUST00000123666.8"; gene_type "protein_coding"; gene_name "Tial1"; transcript_type "nonsense_mediated_decay"; transcript_name "Tial1-204"; exon_number 10; exon_id "ENSMUSE00001212067.2"; level 2; protein_id "ENSMUSP00000116921.2"; transcript_support_level "5"; mgi_id "MGI:107913"; havana_gene "OTTMUSG00000025431.1"; havana_transcript "OTTMUST00000062614.1";
chr7	HAVANA	exon	128046337	128046421	0	-	.	gene_id "ENSMUSG00000030846.17"; transcript_id "ENSMUST00000141126.8"; gene_type "protein_coding"; gene_name "Tial1"; transcript_type "protein_coding"; transcript_name "Tial1-209"; exon_number 7; exon_id "ENSMUSE00001248073.2"; level 2; protein_id "ENSMUSP00000145933.2"; transcript_support_level "5"; mgi_id "MGI:107913"; tag "basic"; havana_gene "OTTMUSG00000025431.1"; havana_transcript "OTTMUST00000062616.1";
chr7	HAVANA	CDS	128046337	128046421	0	-	2	gene_id "ENSMUSG00000030846.17"; transcript_id "ENSMUST00000141126.8"; gene_type "protein_coding"; gene_name "Tial1"; transcript_type "protein_coding"; transcript_name "Tial1-209"; exon_number 7; exon_id "ENSMUSE00001248073.2"; level 2; protein_id "ENSMUSP00000145933.2"; transcript_support_level "5"; mgi_id "MGI:107913"; tag "basic"; havana_gene "OTTMUSG00000025431.1"; havana_transcript "OTTMUST00000062616.1";
chr7	HAVANA	exon	128046337	128046421	0	-	.	gene_id "ENSMUSG00000030846.17"; transcript_id "ENSMUST00000133089.8"; gene_type "protein_coding"; gene_name "Tial1"; transcript_type "nonsense_mediated_decay"; transcript_name "Tial1-205"; exon_number 7; exon_id "ENSMUSE00001212067.2"; level 2; protein_id "ENSMUSP00000146031.2"; transcript_support_level "5"; mgi_id "MGI:107913"; tag "mRNA_start_NF"; tag "cds_start_NF"; havana_gene "OTTMUSG00000025431.1"; havana_transcript "OTTMUST00000062621.1";
chr7	HAVANA	UTR	128046337	128046421	0	-	.	gene_id "ENSMUSG00000030846.17"; transcript_id "ENSMUST00000133089.8"; gene_type "protein_coding"; gene_name "Tial1"; transcript_type "nonsense_mediated_decay"; transcript_name "Tial1-205"; exon_number 7; exon_id "ENSMUSE00001212067.2"; level 2; protein_id "ENSMUSP00000146031.2"; transcript_support_level "5"; mgi_id "MGI:107913"; tag "mRNA_start_NF"; tag "cds_start_NF"; havana_gene "OTTMUSG00000025431.1"; havana_transcript "OTTMUST00000062621.1";
chr7	ENSEMBL_gcm37	exon	128046337	128046421	0.0541543135519901	-	.	gene_id "ENSMUSG00000030846.17"; transcript_id "ENSMUSG00000030846.17_tx_21"; exon_id "chr7_128046337_128046421_-"; exonnum "14"; txlen "2203";
chr7	ENSEMBL_gcm37	exon	128046337	128046421	0.0541543135519901	-	.	gene_id "ENSMUSG00000030846.17"; transcript_id "ENSMUSG00000030846.17_tx_22"; exon_id "chr7_128046337_128046421_-"; exonnum "14"; txlen "2254";
chr7	HAVANA	exon	128046536	128046629	0	-	.	gene_id "ENSMUSG00000030846.17"; transcript_id "ENSMUST00000133444.8"; gene_type "protein_coding"; gene_name "Tial1"; transcript_type "nonsense_mediated_decay"; transcript_name "Tial1-206"; exon_number 1; exon_id "ENSMUSE00001371353.2"; level 2; protein_id "ENSMUSP00000145943.2"; transcript_support_level "5"; mgi_id "MGI:107913"; tag "mRNA_start_NF"; tag "cds_start_NF"; tag "not_organism_supported"; havana_gene "OTTMUSG00000025431.1"; havana_transcript "OTTMUST00000144192.1";
chr7	HAVANA	CDS	128046536	128046629	0	-	0	gene_id "ENSMUSG00000030846.17"; transcript_id "ENSMUST00000133444.8"; gene_type "protein_coding"; gene_name "Tial1"; transcript_type "nonsense_mediated_decay"; transcript_name "Tial1-206"; exon_number 1; exon_id "ENSMUSE00001371353.2"; level 2; protein_id "ENSMUSP00000145943.2"; transcript_support_level "5"; mgi_id "MGI:107913"; tag "mRNA_start_NF"; tag "cds_start_NF"; tag "not_organism_supported"; havana_gene "OTTMUSG00000025431.1"; havana_transcript "OTTMUST00000144192.1";
chr7	HAVANA	exon	128046536	128046631	0	-	.	gene_id "ENSMUSG00000030846.17"; transcript_id "ENSMUST00000106226.9"; gene_type "protein_coding"; gene_name "Tial1"; transcript_type "protein_coding"; transcript_name "Tial1-202"; exon_number 8; exon_id "ENSMUSE00001289184.2"; level 2; protein_id "ENSMUSP00000101833.3"; transcript_support_level "1"; mgi_id "MGI:107913"; tag "basic"; tag "appris_principal_3"; tag "CCDS"; ccdsid "CCDS21897.1"; havana_gene "OTTMUSG00000025431.1"; havana_transcript "OTTMUST00000062612.1";
chr7	HAVANA	CDS	128046536	128046631	0	-	2	gene_id "ENSMUSG00000030846.17"; transcript_id "ENSMUST00000106226.9"; gene_type "protein_coding"; gene_name "Tial1"; transcript_type "protein_coding"; transcript_name "Tial1-202"; exon_number 8; exon_id "ENSMUSE00001289184.2"; level 2; protein_id "ENSMUSP00000101833.3"; transcript_support_level "1"; mgi_id "MGI:107913"; tag "basic"; tag "appris_principal_3"; tag "CCDS"; ccdsid "CCDS21897.1"; havana_gene "OTTMUSG00000025431.1"; havana_transcript "OTTMUST00000062612.1";
chr7	HAVANA	exon	128046536	128046631	0	-	.	gene_id "ENSMUSG00000030846.17"; transcript_id "ENSMUST00000141079.8"; gene_type "protein_coding"; gene_name "Tial1"; transcript_type "retained_intron"; transcript_name "Tial1-208"; exon_number 8; exon_id "ENSMUSE00001288433.2"; level 2; transcript_support_level "5"; mgi_id "MGI:107913"; havana_gene "OTTMUSG00000025431.1"; havana_transcript "OTTMUST00000062618.1";
chr7	HAVANA	exon	128046536	128046631	0	-	.	gene_id "ENSMUSG00000030846.17"; transcript_id "ENSMUST00000106228.8"; gene_type "protein_coding"; gene_name "Tial1"; transcript_type "protein_coding"; transcript_name "Tial1-203"; exon_number 9; exon_id "ENSMUSE00001289184.2"; level 2; protein_id "ENSMUSP00000101835.3"; transcript_support_level "1"; mgi_id "MGI:107913"; tag "basic"; tag "CCDS"; ccdsid "CCDS85428.1"; havana_gene "OTTMUSG00000025431.1"; havana_transcript "OTTMUST00000062613.1";
chr7	HAVANA	CDS	128046536	128046631	0	-	2	gene_id "ENSMUSG00000030846.17"; transcript_id "ENSMUST00000106228.8"; gene_type "protein_coding"; gene_name "Tial1"; transcript_type "protein_coding"; transcript_name "Tial1-203"; exon_number 9; exon_id "ENSMUSE00001289184.2"; level 2; protein_id "ENSMUSP00000101835.3"; transcript_support_level "1"; mgi_id "MGI:107913"; tag "basic"; tag "CCDS"; ccdsid "CCDS85428.1"; havana_gene "OTTMUSG00000025431.1"; havana_transcript "OTTMUST00000062613.1";
chr7	HAVANA	exon	128046536	128046631	0	-	.	gene_id "ENSMUSG00000030846.17"; transcript_id "ENSMUST00000033135.9"; gene_type "protein_coding"; gene_name "Tial1"; transcript_type "protein_coding"; transcript_name "Tial1-201"; exon_number 8; exon_id "ENSMUSE00001289184.2"; level 2; protein_id "ENSMUSP00000033135.8"; transcript_support_level "1"; mgi_id "MGI:107913"; tag "basic"; tag "Ensembl_canonical"; tag "GENCODE_Primary"; tag "appris_alternative_1"; tag "CCDS"; ccdsid "CCDS85429.1"; havana_gene "OTTMUSG00000025431.1"; havana_transcript "OTTMUST00000062615.1";
chr7	HAVANA	CDS	128046536	128046631	0	-	2	gene_id "ENSMUSG00000030846.17"; transcript_id "ENSMUST00000033135.9"; gene_type "protein_coding"; gene_name "Tial1"; transcript_type "protein_coding"; transcript_name "Tial1-201"; exon_number 8; exon_id "ENSMUSE00001289184.2"; level 2; protein_id "ENSMUSP00000033135.8"; transcript_support_level "1"; mgi_id "MGI:107913"; tag "basic"; tag "Ensembl_canonical"; tag "GENCODE_Primary"; tag "appris_alternative_1"; tag "CCDS"; ccdsid "CCDS85429.1"; havana_gene "OTTMUSG00000025431.1"; havana_transcript "OTTMUST00000062615.1";
chr7	HAVANA	exon	128046536	128046631	0	-	.	gene_id "ENSMUSG00000030846.17"; transcript_id "ENSMUST00000123666.8"; gene_type "protein_coding"; gene_name "Tial1"; transcript_type "nonsense_mediated_decay"; transcript_name "Tial1-204"; exon_number 9; exon_id "ENSMUSE00001288433.2"; level 2; protein_id "ENSMUSP00000116921.2"; transcript_support_level "5"; mgi_id "MGI:107913"; havana_gene "OTTMUSG00000025431.1"; havana_transcript "OTTMUST00000062614.1";
chr7	HAVANA	UTR	128046536	128046631	0	-	.	gene_id "ENSMUSG00000030846.17"; transcript_id "ENSMUST00000123666.8"; gene_type "protein_coding"; gene_name "Tial1"; transcript_type "nonsense_mediated_decay"; transcript_name "Tial1-204"; exon_number 9; exon_id "ENSMUSE00001288433.2"; level 2; protein_id "ENSMUSP00000116921.2"; transcript_support_level "5"; mgi_id "MGI:107913"; havana_gene "OTTMUSG00000025431.1"; havana_transcript "OTTMUST00000062614.1";
chr7	HAVANA	exon	128046536	128046631	0	-	.	gene_id "ENSMUSG00000030846.17"; transcript_id "ENSMUST00000141126.8"; gene_type "protein_coding"; gene_name "Tial1"; transcript_type "protein_coding"; transcript_name "Tial1-209"; exon_number 6; exon_id "ENSMUSE00001289184.2"; level 2; protein_id "ENSMUSP00000145933.2"; transcript_support_level "5"; mgi_id "MGI:107913"; tag "basic"; havana_gene "OTTMUSG00000025431.1"; havana_transcript "OTTMUST00000062616.1";
chr7	HAVANA	CDS	128046536	128046631	0	-	2	gene_id "ENSMUSG00000030846.17"; transcript_id "ENSMUST00000141126.8"; gene_type "protein_coding"; gene_name "Tial1"; transcript_type "protein_coding"; transcript_name "Tial1-209"; exon_number 6; exon_id "ENSMUSE00001289184.2"; level 2; protein_id "ENSMUSP00000145933.2"; transcript_support_level "5"; mgi_id "MGI:107913"; tag "basic"; havana_gene "OTTMUSG00000025431.1"; havana_transcript "OTTMUST00000062616.1";
chr7	HAVANA	exon	128046536	128046631	0	-	.	gene_id "ENSMUSG00000030846.17"; transcript_id "ENSMUST00000133089.8"; gene_type "protein_coding"; gene_name "Tial1"; transcript_type "nonsense_mediated_decay"; transcript_name "Tial1-205"; exon_number 6; exon_id "ENSMUSE00001288433.2"; level 2; protein_id "ENSMUSP00000146031.2"; transcript_support_level "5"; mgi_id "MGI:107913"; tag "mRNA_start_NF"; tag "cds_start_NF"; havana_gene "OTTMUSG00000025431.1"; havana_transcript "OTTMUST00000062621.1";
chr7	HAVANA	UTR	128046536	128046631	0	-	.	gene_id "ENSMUSG00000030846.17"; transcript_id "ENSMUST00000133089.8"; gene_type "protein_coding"; gene_name "Tial1"; transcript_type "nonsense_mediated_decay"; transcript_name "Tial1-205"; exon_number 6; exon_id "ENSMUSE00001288433.2"; level 2; protein_id "ENSMUSP00000146031.2"; transcript_support_level "5"; mgi_id "MGI:107913"; tag "mRNA_start_NF"; tag "cds_start_NF"; havana_gene "OTTMUSG00000025431.1"; havana_transcript "OTTMUST00000062621.1";
chr7	HAVANA	exon	128046536	128046631	0	-	.	gene_id "ENSMUSG00000030846.17"; transcript_id "ENSMUST00000152328.3"; gene_type "protein_coding"; gene_name "Tial1"; transcript_type "retained_intron"; transcript_name "Tial1-210"; exon_number 2; exon_id "ENSMUSE00001288433.2"; level 2; transcript_support_level "3"; mgi_id "MGI:107913"; havana_gene "OTTMUSG00000025431.1"; havana_transcript "OTTMUST00000062619.1";
chr7	HAVANA	exon	128046536	128046631	0	-	.	gene_id "ENSMUSG00000030846.17"; transcript_id "ENSMUST00000205278.2"; gene_type "protein_coding"; gene_name "Tial1"; transcript_type "nonsense_mediated_decay"; transcript_name "Tial1-211"; exon_number 9; exon_id "ENSMUSE00001288433.2"; level 2; protein_id "ENSMUSP00000145908.2"; transcript_support_level "5"; mgi_id "MGI:107913"; tag "mRNA_start_NF"; tag "cds_start_NF"; tag "not_organism_supported"; havana_gene "OTTMUSG00000025431.1"; havana_transcript "OTTMUST00000144193.1";
chr7	HAVANA	UTR	128046536	128046631	0	-	.	gene_id "ENSMUSG00000030846.17"; transcript_id "ENSMUST00000205278.2"; gene_type "protein_coding"; gene_name "Tial1"; transcript_type "nonsense_mediated_decay"; transcript_name "Tial1-211"; exon_number 9; exon_id "ENSMUSE00001288433.2"; level 2; protein_id "ENSMUSP00000145908.2"; transcript_support_level "5"; mgi_id "MGI:107913"; tag "mRNA_start_NF"; tag "cds_start_NF"; tag "not_organism_supported"; havana_gene "OTTMUSG00000025431.1"; havana_transcript "OTTMUST00000144193.1";
chr7	ENSEMBL_gcm37	exon	128046536	128046631	0.0541543135519901	-	.	gene_id "ENSMUSG00000030846.17"; transcript_id "ENSMUSG00000030846.17_tx_21"; exon_id "chr7_128046536_128046631_-"; exonnum "13"; txlen "2203";
chr7	ENSEMBL_gcm37	exon	128046536	128046631	0.0541543135519901	-	.	gene_id "ENSMUSG00000030846.17"; transcript_id "ENSMUSG00000030846.17_tx_22"; exon_id "chr7_128046536_128046631_-"; exonnum "13"; txlen "2254";
chr7	HAVANA	transcript	128046536	128056752	0	-	.	gene_id "ENSMUSG00000030846.17"; transcript_id "ENSMUST00000205278.2"; gene_type "protein_coding"; gene_name "Tial1"; transcript_type "nonsense_mediated_decay"; transcript_name "Tial1-211"; level 2; protein_id "ENSMUSP00000145908.2"; transcript_support_level "5"; mgi_id "MGI:107913"; tag "mRNA_start_NF"; tag "cds_start_NF"; tag "not_organism_supported"; havana_gene "OTTMUSG00000025431.1"; havana_transcript "OTTMUST00000144193.1";
chr7	HAVANA	exon	128047375	128047429	0	-	.	gene_id "ENSMUSG00000030846.17"; transcript_id "ENSMUST00000152328.3"; gene_type "protein_coding"; gene_name "Tial1"; transcript_type "retained_intron"; transcript_name "Tial1-210"; exon_number 1; exon_id "ENSMUSE00000741621.2"; level 2; transcript_support_level "3"; mgi_id "MGI:107913"; havana_gene "OTTMUSG00000025431.1"; havana_transcript "OTTMUST00000062619.1";
chr7	HAVANA	exon	128047375	128047483	0	-	.	gene_id "ENSMUSG00000030846.17"; transcript_id "ENSMUST00000106226.9"; gene_type "protein_coding"; gene_name "Tial1"; transcript_type "protein_coding"; transcript_name "Tial1-202"; exon_number 7; exon_id "ENSMUSE00001304411.2"; level 2; protein_id "ENSMUSP00000101833.3"; transcript_support_level "1"; mgi_id "MGI:107913"; tag "basic"; tag "appris_principal_3"; tag "CCDS"; ccdsid "CCDS21897.1"; havana_gene "OTTMUSG00000025431.1"; havana_transcript "OTTMUST00000062612.1";
chr7	HAVANA	CDS	128047375	128047483	0	-	0	gene_id "ENSMUSG00000030846.17"; transcript_id "ENSMUST00000106226.9"; gene_type "protein_coding"; gene_name "Tial1"; transcript_type "protein_coding"; transcript_name "Tial1-202"; exon_number 7; exon_id "ENSMUSE00001304411.2"; level 2; protein_id "ENSMUSP00000101833.3"; transcript_support_level "1"; mgi_id "MGI:107913"; tag "basic"; tag "appris_principal_3"; tag "CCDS"; ccdsid "CCDS21897.1"; havana_gene "OTTMUSG00000025431.1"; havana_transcript "OTTMUST00000062612.1";
chr7	HAVANA	exon	128047375	128047483	0	-	.	gene_id "ENSMUSG00000030846.17"; transcript_id "ENSMUST00000141079.8"; gene_type "protein_coding"; gene_name "Tial1"; transcript_type "retained_intron"; transcript_name "Tial1-208"; exon_number 7; exon_id "ENSMUSE00001227734.2"; level 2; transcript_support_level "5"; mgi_id "MGI:107913"; havana_gene "OTTMUSG00000025431.1"; havana_transcript "OTTMUST00000062618.1";
chr7	HAVANA	exon	128047375	128047483	0	-	.	gene_id "ENSMUSG00000030846.17"; transcript_id "ENSMUST00000106228.8"; gene_type "protein_coding"; gene_name "Tial1"; transcript_type "protein_coding"; transcript_name "Tial1-203"; exon_number 8; exon_id "ENSMUSE00001304411.2"; level 2; protein_id "ENSMUSP00000101835.3"; transcript_support_level "1"; mgi_id "MGI:107913"; tag "basic"; tag "CCDS"; ccdsid "CCDS85428.1"; havana_gene "OTTMUSG00000025431.1"; havana_transcript "OTTMUST00000062613.1";
chr7	HAVANA	CDS	128047375	128047483	0	-	0	gene_id "ENSMUSG00000030846.17"; transcript_id "ENSMUST00000106228.8"; gene_type "protein_coding"; gene_name "Tial1"; transcript_type "protein_coding"; transcript_name "Tial1-203"; exon_number 8; exon_id "ENSMUSE00001304411.2"; level 2; protein_id "ENSMUSP00000101835.3"; transcript_support_level "1"; mgi_id "MGI:107913"; tag "basic"; tag "CCDS"; ccdsid "CCDS85428.1"; havana_gene "OTTMUSG00000025431.1"; havana_transcript "OTTMUST00000062613.1";
chr7	HAVANA	exon	128047375	128047483	0	-	.	gene_id "ENSMUSG00000030846.17"; transcript_id "ENSMUST00000033135.9"; gene_type "protein_coding"; gene_name "Tial1"; transcript_type "protein_coding"; transcript_name "Tial1-201"; exon_number 7; exon_id "ENSMUSE00001304411.2"; level 2; protein_id "ENSMUSP00000033135.8"; transcript_support_level "1"; mgi_id "MGI:107913"; tag "basic"; tag "Ensembl_canonical"; tag "GENCODE_Primary"; tag "appris_alternative_1"; tag "CCDS"; ccdsid "CCDS85429.1"; havana_gene "OTTMUSG00000025431.1"; havana_transcript "OTTMUST00000062615.1";
chr7	HAVANA	CDS	128047375	128047483	0	-	0	gene_id "ENSMUSG00000030846.17"; transcript_id "ENSMUST00000033135.9"; gene_type "protein_coding"; gene_name "Tial1"; transcript_type "protein_coding"; transcript_name "Tial1-201"; exon_number 7; exon_id "ENSMUSE00001304411.2"; level 2; protein_id "ENSMUSP00000033135.8"; transcript_support_level "1"; mgi_id "MGI:107913"; tag "basic"; tag "Ensembl_canonical"; tag "GENCODE_Primary"; tag "appris_alternative_1"; tag "CCDS"; ccdsid "CCDS85429.1"; havana_gene "OTTMUSG00000025431.1"; havana_transcript "OTTMUST00000062615.1";
chr7	HAVANA	exon	128047375	128047483	0	-	.	gene_id "ENSMUSG00000030846.17"; transcript_id "ENSMUST00000123666.8"; gene_type "protein_coding"; gene_name "Tial1"; transcript_type "nonsense_mediated_decay"; transcript_name "Tial1-204"; exon_number 8; exon_id "ENSMUSE00001227734.2"; level 2; protein_id "ENSMUSP00000116921.2"; transcript_support_level "5"; mgi_id "MGI:107913"; havana_gene "OTTMUSG00000025431.1"; havana_transcript "OTTMUST00000062614.1";
chr7	HAVANA	UTR	128047375	128047483	0	-	.	gene_id "ENSMUSG00000030846.17"; transcript_id "ENSMUST00000123666.8"; gene_type "protein_coding"; gene_name "Tial1"; transcript_type "nonsense_mediated_decay"; transcript_name "Tial1-204"; exon_number 8; exon_id "ENSMUSE00001227734.2"; level 2; protein_id "ENSMUSP00000116921.2"; transcript_support_level "5"; mgi_id "MGI:107913"; havana_gene "OTTMUSG00000025431.1"; havana_transcript "OTTMUST00000062614.1";
chr7	HAVANA	exon	128047375	128047483	0	-	.	gene_id "ENSMUSG00000030846.17"; transcript_id "ENSMUST00000141126.8"; gene_type "protein_coding"; gene_name "Tial1"; transcript_type "protein_coding"; transcript_name "Tial1-209"; exon_number 5; exon_id "ENSMUSE00001304411.2"; level 2; protein_id "ENSMUSP00000145933.2"; transcript_support_level "5"; mgi_id "MGI:107913"; tag "basic"; havana_gene "OTTMUSG00000025431.1"; havana_transcript "OTTMUST00000062616.1";
chr7	HAVANA	CDS	128047375	128047483	0	-	0	gene_id "ENSMUSG00000030846.17"; transcript_id "ENSMUST00000141126.8"; gene_type "protein_coding"; gene_name "Tial1"; transcript_type "protein_coding"; transcript_name "Tial1-209"; exon_number 5; exon_id "ENSMUSE00001304411.2"; level 2; protein_id "ENSMUSP00000145933.2"; transcript_support_level "5"; mgi_id "MGI:107913"; tag "basic"; havana_gene "OTTMUSG00000025431.1"; havana_transcript "OTTMUST00000062616.1";
chr7	HAVANA	exon	128047375	128047483	0	-	.	gene_id "ENSMUSG00000030846.17"; transcript_id "ENSMUST00000133089.8"; gene_type "protein_coding"; gene_name "Tial1"; transcript_type "nonsense_mediated_decay"; transcript_name "Tial1-205"; exon_number 5; exon_id "ENSMUSE00001227734.2"; level 2; protein_id "ENSMUSP00000146031.2"; transcript_support_level "5"; mgi_id "MGI:107913"; tag "mRNA_start_NF"; tag "cds_start_NF"; havana_gene "OTTMUSG00000025431.1"; havana_transcript "OTTMUST00000062621.1";
chr7	HAVANA	UTR	128047375	128047483	0	-	.	gene_id "ENSMUSG00000030846.17"; transcript_id "ENSMUST00000133089.8"; gene_type "protein_coding"; gene_name "Tial1"; transcript_type "nonsense_mediated_decay"; transcript_name "Tial1-205"; exon_number 5; exon_id "ENSMUSE00001227734.2"; level 2; protein_id "ENSMUSP00000146031.2"; transcript_support_level "5"; mgi_id "MGI:107913"; tag "mRNA_start_NF"; tag "cds_start_NF"; havana_gene "OTTMUSG00000025431.1"; havana_transcript "OTTMUST00000062621.1";
chr7	HAVANA	exon	128047375	128047483	0	-	.	gene_id "ENSMUSG00000030846.17"; transcript_id "ENSMUST00000205278.2"; gene_type "protein_coding"; gene_name "Tial1"; transcript_type "nonsense_mediated_decay"; transcript_name "Tial1-211"; exon_number 8; exon_id "ENSMUSE00001227734.2"; level 2; protein_id "ENSMUSP00000145908.2"; transcript_support_level "5"; mgi_id "MGI:107913"; tag "mRNA_start_NF"; tag "cds_start_NF"; tag "not_organism_supported"; havana_gene "OTTMUSG00000025431.1"; havana_transcript "OTTMUST00000144193.1";
chr7	HAVANA	UTR	128047375	128047483	0	-	.	gene_id "ENSMUSG00000030846.17"; transcript_id "ENSMUST00000205278.2"; gene_type "protein_coding"; gene_name "Tial1"; transcript_type "nonsense_mediated_decay"; transcript_name "Tial1-211"; exon_number 8; exon_id "ENSMUSE00001227734.2"; level 2; protein_id "ENSMUSP00000145908.2"; transcript_support_level "5"; mgi_id "MGI:107913"; tag "mRNA_start_NF"; tag "cds_start_NF"; tag "not_organism_supported"; havana_gene "OTTMUSG00000025431.1"; havana_transcript "OTTMUST00000144193.1";
chr7	ENSEMBL_gcm37	exon	128047375	128047483	0.0541543135519901	-	.	gene_id "ENSMUSG00000030846.17"; transcript_id "ENSMUSG00000030846.17_tx_21"; exon_id "chr7_128047375_128047483_-"; exonnum "12"; txlen "2203";
chr7	ENSEMBL_gcm37	exon	128047375	128047483	0.0541543135519901	-	.	gene_id "ENSMUSG00000030846.17"; transcript_id "ENSMUSG00000030846.17_tx_22"; exon_id "chr7_128047375_128047483_-"; exonnum "12"; txlen "2254";
chr7	HAVANA	CDS	128047919	128047972	0	-	0	gene_id "ENSMUSG00000030846.17"; transcript_id "ENSMUST00000141126.8"; gene_type "protein_coding"; gene_name "Tial1"; transcript_type "protein_coding"; transcript_name "Tial1-209"; exon_number 4; exon_id "ENSMUSE00001374157.2"; level 2; protein_id "ENSMUSP00000145933.2"; transcript_support_level "5"; mgi_id "MGI:107913"; tag "basic"; havana_gene "OTTMUSG00000025431.1"; havana_transcript "OTTMUST00000062616.1";
chr7	HAVANA	exon	128047919	128047994	0	-	.	gene_id "ENSMUSG00000030846.17"; transcript_id "ENSMUST00000106226.9"; gene_type "protein_coding"; gene_name "Tial1"; transcript_type "protein_coding"; transcript_name "Tial1-202"; exon_number 6; exon_id "ENSMUSE00001312398.2"; level 2; protein_id "ENSMUSP00000101833.3"; transcript_support_level "1"; mgi_id "MGI:107913"; tag "basic"; tag "appris_principal_3"; tag "CCDS"; ccdsid "CCDS21897.1"; havana_gene "OTTMUSG00000025431.1"; havana_transcript "OTTMUST00000062612.1";
chr7	HAVANA	CDS	128047919	128047994	0	-	1	gene_id "ENSMUSG00000030846.17"; transcript_id "ENSMUST00000106226.9"; gene_type "protein_coding"; gene_name "Tial1"; transcript_type "protein_coding"; transcript_name "Tial1-202"; exon_number 6; exon_id "ENSMUSE00001312398.2"; level 2; protein_id "ENSMUSP00000101833.3"; transcript_support_level "1"; mgi_id "MGI:107913"; tag "basic"; tag "appris_principal_3"; tag "CCDS"; ccdsid "CCDS21897.1"; havana_gene "OTTMUSG00000025431.1"; havana_transcript "OTTMUST00000062612.1";
chr7	HAVANA	exon	128047919	128047994	0	-	.	gene_id "ENSMUSG00000030846.17"; transcript_id "ENSMUST00000141079.8"; gene_type "protein_coding"; gene_name "Tial1"; transcript_type "retained_intron"; transcript_name "Tial1-208"; exon_number 6; exon_id "ENSMUSE00001372878.2"; level 2; transcript_support_level "5"; mgi_id "MGI:107913"; havana_gene "OTTMUSG00000025431.1"; havana_transcript "OTTMUST00000062618.1";
chr7	HAVANA	exon	128047919	128047994	0	-	.	gene_id "ENSMUSG00000030846.17"; transcript_id "ENSMUST00000106228.8"; gene_type "protein_coding"; gene_name "Tial1"; transcript_type "protein_coding"; transcript_name "Tial1-203"; exon_number 7; exon_id "ENSMUSE00001312398.2"; level 2; protein_id "ENSMUSP00000101835.3"; transcript_support_level "1"; mgi_id "MGI:107913"; tag "basic"; tag "CCDS"; ccdsid "CCDS85428.1"; havana_gene "OTTMUSG00000025431.1"; havana_transcript "OTTMUST00000062613.1";
chr7	HAVANA	CDS	128047919	128047994	0	-	1	gene_id "ENSMUSG00000030846.17"; transcript_id "ENSMUST00000106228.8"; gene_type "protein_coding"; gene_name "Tial1"; transcript_type "protein_coding"; transcript_name "Tial1-203"; exon_number 7; exon_id "ENSMUSE00001312398.2"; level 2; protein_id "ENSMUSP00000101835.3"; transcript_support_level "1"; mgi_id "MGI:107913"; tag "basic"; tag "CCDS"; ccdsid "CCDS85428.1"; havana_gene "OTTMUSG00000025431.1"; havana_transcript "OTTMUST00000062613.1";
chr7	HAVANA	exon	128047919	128047994	0	-	.	gene_id "ENSMUSG00000030846.17"; transcript_id "ENSMUST00000033135.9"; gene_type "protein_coding"; gene_name "Tial1"; transcript_type "protein_coding"; transcript_name "Tial1-201"; exon_number 6; exon_id "ENSMUSE00001312398.2"; level 2; protein_id "ENSMUSP00000033135.8"; transcript_support_level "1"; mgi_id "MGI:107913"; tag "basic"; tag "Ensembl_canonical"; tag "GENCODE_Primary"; tag "appris_alternative_1"; tag "CCDS"; ccdsid "CCDS85429.1"; havana_gene "OTTMUSG00000025431.1"; havana_transcript "OTTMUST00000062615.1";
chr7	HAVANA	CDS	128047919	128047994	0	-	1	gene_id "ENSMUSG00000030846.17"; transcript_id "ENSMUST00000033135.9"; gene_type "protein_coding"; gene_name "Tial1"; transcript_type "protein_coding"; transcript_name "Tial1-201"; exon_number 6; exon_id "ENSMUSE00001312398.2"; level 2; protein_id "ENSMUSP00000033135.8"; transcript_support_level "1"; mgi_id "MGI:107913"; tag "basic"; tag "Ensembl_canonical"; tag "GENCODE_Primary"; tag "appris_alternative_1"; tag "CCDS"; ccdsid "CCDS85429.1"; havana_gene "OTTMUSG00000025431.1"; havana_transcript "OTTMUST00000062615.1";
chr7	HAVANA	exon	128047919	128047994	0	-	.	gene_id "ENSMUSG00000030846.17"; transcript_id "ENSMUST00000123666.8"; gene_type "protein_coding"; gene_name "Tial1"; transcript_type "nonsense_mediated_decay"; transcript_name "Tial1-204"; exon_number 7; exon_id "ENSMUSE00001372878.2"; level 2; protein_id "ENSMUSP00000116921.2"; transcript_support_level "5"; mgi_id "MGI:107913"; havana_gene "OTTMUSG00000025431.1"; havana_transcript "OTTMUST00000062614.1";
chr7	HAVANA	UTR	128047919	128047994	0	-	.	gene_id "ENSMUSG00000030846.17"; transcript_id "ENSMUST00000123666.8"; gene_type "protein_coding"; gene_name "Tial1"; transcript_type "nonsense_mediated_decay"; transcript_name "Tial1-204"; exon_number 7; exon_id "ENSMUSE00001372878.2"; level 2; protein_id "ENSMUSP00000116921.2"; transcript_support_level "5"; mgi_id "MGI:107913"; havana_gene "OTTMUSG00000025431.1"; havana_transcript "OTTMUST00000062614.1";
chr7	HAVANA	exon	128047919	128047994	0	-	.	gene_id "ENSMUSG00000030846.17"; transcript_id "ENSMUST00000141126.8"; gene_type "protein_coding"; gene_name "Tial1"; transcript_type "protein_coding"; transcript_name "Tial1-209"; exon_number 4; exon_id "ENSMUSE00001374157.2"; level 2; protein_id "ENSMUSP00000145933.2"; transcript_support_level "5"; mgi_id "MGI:107913"; tag "basic"; havana_gene "OTTMUSG00000025431.1"; havana_transcript "OTTMUST00000062616.1";
chr7	HAVANA	exon	128047919	128047994	0	-	.	gene_id "ENSMUSG00000030846.17"; transcript_id "ENSMUST00000133089.8"; gene_type "protein_coding"; gene_name "Tial1"; transcript_type "nonsense_mediated_decay"; transcript_name "Tial1-205"; exon_number 4; exon_id "ENSMUSE00001372878.2"; level 2; protein_id "ENSMUSP00000146031.2"; transcript_support_level "5"; mgi_id "MGI:107913"; tag "mRNA_start_NF"; tag "cds_start_NF"; havana_gene "OTTMUSG00000025431.1"; havana_transcript "OTTMUST00000062621.1";
chr7	HAVANA	UTR	128047919	128047994	0	-	.	gene_id "ENSMUSG00000030846.17"; transcript_id "ENSMUST00000133089.8"; gene_type "protein_coding"; gene_name "Tial1"; transcript_type "nonsense_mediated_decay"; transcript_name "Tial1-205"; exon_number 4; exon_id "ENSMUSE00001372878.2"; level 2; protein_id "ENSMUSP00000146031.2"; transcript_support_level "5"; mgi_id "MGI:107913"; tag "mRNA_start_NF"; tag "cds_start_NF"; havana_gene "OTTMUSG00000025431.1"; havana_transcript "OTTMUST00000062621.1";
chr7	HAVANA	exon	128047919	128047994	0	-	.	gene_id "ENSMUSG00000030846.17"; transcript_id "ENSMUST00000205278.2"; gene_type "protein_coding"; gene_name "Tial1"; transcript_type "nonsense_mediated_decay"; transcript_name "Tial1-211"; exon_number 7; exon_id "ENSMUSE00001372878.2"; level 2; protein_id "ENSMUSP00000145908.2"; transcript_support_level "5"; mgi_id "MGI:107913"; tag "mRNA_start_NF"; tag "cds_start_NF"; tag "not_organism_supported"; havana_gene "OTTMUSG00000025431.1"; havana_transcript "OTTMUST00000144193.1";
chr7	HAVANA	UTR	128047919	128047994	0	-	.	gene_id "ENSMUSG00000030846.17"; transcript_id "ENSMUST00000205278.2"; gene_type "protein_coding"; gene_name "Tial1"; transcript_type "nonsense_mediated_decay"; transcript_name "Tial1-211"; exon_number 7; exon_id "ENSMUSE00001372878.2"; level 2; protein_id "ENSMUSP00000145908.2"; transcript_support_level "5"; mgi_id "MGI:107913"; tag "mRNA_start_NF"; tag "cds_start_NF"; tag "not_organism_supported"; havana_gene "OTTMUSG00000025431.1"; havana_transcript "OTTMUST00000144193.1";
chr7	ENSEMBL_gcm37	exon	128047919	128047994	0.0541543135519901	-	.	gene_id "ENSMUSG00000030846.17"; transcript_id "ENSMUSG00000030846.17_tx_21"; exon_id "chr7_128047919_128047994_-"; exonnum "11"; txlen "2203";
chr7	ENSEMBL_gcm37	exon	128047919	128047994	0.0541543135519901	-	.	gene_id "ENSMUSG00000030846.17"; transcript_id "ENSMUSG00000030846.17_tx_22"; exon_id "chr7_128047919_128047994_-"; exonnum "11"; txlen "2254";
chr7	HAVANA	start_codon	128047970	128047972	0	-	0	gene_id "ENSMUSG00000030846.17"; transcript_id "ENSMUST00000141126.8"; gene_type "protein_coding"; gene_name "Tial1"; transcript_type "protein_coding"; transcript_name "Tial1-209"; exon_number 4; exon_id "ENSMUSE00001374157.2"; level 2; protein_id "ENSMUSP00000145933.2"; transcript_support_level "5"; mgi_id "MGI:107913"; tag "basic"; havana_gene "OTTMUSG00000025431.1"; havana_transcript "OTTMUST00000062616.1";
chr7	HAVANA	UTR	128047973	128047994	0	-	.	gene_id "ENSMUSG00000030846.17"; transcript_id "ENSMUST00000141126.8"; gene_type "protein_coding"; gene_name "Tial1"; transcript_type "protein_coding"; transcript_name "Tial1-209"; exon_number 4; exon_id "ENSMUSE00001374157.2"; level 2; protein_id "ENSMUSP00000145933.2"; transcript_support_level "5"; mgi_id "MGI:107913"; tag "basic"; havana_gene "OTTMUSG00000025431.1"; havana_transcript "OTTMUST00000062616.1";
chr7	HAVANA	UTR	128048455	128048491	0	-	.	gene_id "ENSMUSG00000030846.17"; transcript_id "ENSMUST00000133089.8"; gene_type "protein_coding"; gene_name "Tial1"; transcript_type "nonsense_mediated_decay"; transcript_name "Tial1-205"; exon_number 3; exon_id "ENSMUSE00001373621.2"; level 2; protein_id "ENSMUSP00000146031.2"; transcript_support_level "5"; mgi_id "MGI:107913"; tag "mRNA_start_NF"; tag "cds_start_NF"; havana_gene "OTTMUSG00000025431.1"; havana_transcript "OTTMUST00000062621.1";
chr7	HAVANA	exon	128048455	128048522	0	-	.	gene_id "ENSMUSG00000030846.17"; transcript_id "ENSMUST00000133089.8"; gene_type "protein_coding"; gene_name "Tial1"; transcript_type "nonsense_mediated_decay"; transcript_name "Tial1-205"; exon_number 3; exon_id "ENSMUSE00001373621.2"; level 2; protein_id "ENSMUSP00000146031.2"; transcript_support_level "5"; mgi_id "MGI:107913"; tag "mRNA_start_NF"; tag "cds_start_NF"; havana_gene "OTTMUSG00000025431.1"; havana_transcript "OTTMUST00000062621.1";
chr7	HAVANA	exon	128048455	128048522	0	-	.	gene_id "ENSMUSG00000030846.17"; transcript_id "ENSMUST00000205278.2"; gene_type "protein_coding"; gene_name "Tial1"; transcript_type "nonsense_mediated_decay"; transcript_name "Tial1-211"; exon_number 6; exon_id "ENSMUSE00000783950.2"; level 2; protein_id "ENSMUSP00000145908.2"; transcript_support_level "5"; mgi_id "MGI:107913"; tag "mRNA_start_NF"; tag "cds_start_NF"; tag "not_organism_supported"; havana_gene "OTTMUSG00000025431.1"; havana_transcript "OTTMUST00000144193.1";
chr7	HAVANA	UTR	128048455	128048522	0	-	.	gene_id "ENSMUSG00000030846.17"; transcript_id "ENSMUST00000205278.2"; gene_type "protein_coding"; gene_name "Tial1"; transcript_type "nonsense_mediated_decay"; transcript_name "Tial1-211"; exon_number 6; exon_id "ENSMUSE00000783950.2"; level 2; protein_id "ENSMUSP00000145908.2"; transcript_support_level "5"; mgi_id "MGI:107913"; tag "mRNA_start_NF"; tag "cds_start_NF"; tag "not_organism_supported"; havana_gene "OTTMUSG00000025431.1"; havana_transcript "OTTMUST00000144193.1";
chr7	ENSEMBL_gcm37	exon	128048455	128048522	0.0541543135519901	-	.	gene_id "ENSMUSG00000030846.17"; transcript_id "ENSMUSG00000030846.17_tx_21"; exon_id "chr7_128048455_128048522_-"; exonnum "10"; txlen "2203";
chr7	ENSEMBL_gcm37	exon	128048455	128048522	0.0541543135519901	-	.	gene_id "ENSMUSG00000030846.17"; transcript_id "ENSMUSG00000030846.17_tx_22"; exon_id "chr7_128048455_128048522_-"; exonnum "10"; txlen "2254";
chr7	HAVANA	UTR	128048455	128048797	0	-	.	gene_id "ENSMUSG00000030846.17"; transcript_id "ENSMUST00000123666.8"; gene_type "protein_coding"; gene_name "Tial1"; transcript_type "nonsense_mediated_decay"; transcript_name "Tial1-204"; exon_number 6; exon_id "ENSMUSE00000840694.2"; level 2; protein_id "ENSMUSP00000116921.2"; transcript_support_level "5"; mgi_id "MGI:107913"; havana_gene "OTTMUSG00000025431.1"; havana_transcript "OTTMUST00000062614.1";
chr7	HAVANA	exon	128048455	128048831	0	-	.	gene_id "ENSMUSG00000030846.17"; transcript_id "ENSMUST00000123666.8"; gene_type "protein_coding"; gene_name "Tial1"; transcript_type "nonsense_mediated_decay"; transcript_name "Tial1-204"; exon_number 6; exon_id "ENSMUSE00000840694.2"; level 2; protein_id "ENSMUSP00000116921.2"; transcript_support_level "5"; mgi_id "MGI:107913"; havana_gene "OTTMUSG00000025431.1"; havana_transcript "OTTMUST00000062614.1";
chr7	HAVANA	transcript	128048487	128050294	0	-	.	gene_id "ENSMUSG00000030846.17"; transcript_id "ENSMUST00000205774.2"; gene_type "protein_coding"; gene_name "Tial1"; transcript_type "retained_intron"; transcript_name "Tial1-212"; level 2; transcript_support_level "NA"; mgi_id "MGI:107913"; havana_gene "OTTMUSG00000025431.1"; havana_transcript "OTTMUST00000144194.1";
chr7	HAVANA	exon	128048487	128050294	0	-	.	gene_id "ENSMUSG00000030846.17"; transcript_id "ENSMUST00000205774.2"; gene_type "protein_coding"; gene_name "Tial1"; transcript_type "retained_intron"; transcript_name "Tial1-212"; exon_number 1; exon_id "ENSMUSE00000744501.3"; level 2; transcript_support_level "NA"; mgi_id "MGI:107913"; havana_gene "OTTMUSG00000025431.1"; havana_transcript "OTTMUST00000144194.1";
chr7	HAVANA	stop_codon	128048489	128048491	0	-	0	gene_id "ENSMUSG00000030846.17"; transcript_id "ENSMUST00000133089.8"; gene_type "protein_coding"; gene_name "Tial1"; transcript_type "nonsense_mediated_decay"; transcript_name "Tial1-205"; exon_number 3; exon_id "ENSMUSE00001373621.2"; level 2; protein_id "ENSMUSP00000146031.2"; transcript_support_level "5"; mgi_id "MGI:107913"; tag "mRNA_start_NF"; tag "cds_start_NF"; havana_gene "OTTMUSG00000025431.1"; havana_transcript "OTTMUST00000062621.1";
chr7	HAVANA	CDS	128048492	128048522	0	-	1	gene_id "ENSMUSG00000030846.17"; transcript_id "ENSMUST00000133089.8"; gene_type "protein_coding"; gene_name "Tial1"; transcript_type "nonsense_mediated_decay"; transcript_name "Tial1-205"; exon_number 3; exon_id "ENSMUSE00001373621.2"; level 2; protein_id "ENSMUSP00000146031.2"; transcript_support_level "5"; mgi_id "MGI:107913"; tag "mRNA_start_NF"; tag "cds_start_NF"; havana_gene "OTTMUSG00000025431.1"; havana_transcript "OTTMUST00000062621.1";
chr7	HAVANA	UTR	128048763	128048797	0	-	.	gene_id "ENSMUSG00000030846.17"; transcript_id "ENSMUST00000205278.2"; gene_type "protein_coding"; gene_name "Tial1"; transcript_type "nonsense_mediated_decay"; transcript_name "Tial1-211"; exon_number 5; exon_id "ENSMUSE00001373697.2"; level 2; protein_id "ENSMUSP00000145908.2"; transcript_support_level "5"; mgi_id "MGI:107913"; tag "mRNA_start_NF"; tag "cds_start_NF"; tag "not_organism_supported"; havana_gene "OTTMUSG00000025431.1"; havana_transcript "OTTMUST00000144193.1";
chr7	HAVANA	exon	128048763	128048831	0	-	.	gene_id "ENSMUSG00000030846.17"; transcript_id "ENSMUST00000205278.2"; gene_type "protein_coding"; gene_name "Tial1"; transcript_type "nonsense_mediated_decay"; transcript_name "Tial1-211"; exon_number 5; exon_id "ENSMUSE00001373697.2"; level 2; protein_id "ENSMUSP00000145908.2"; transcript_support_level "5"; mgi_id "MGI:107913"; tag "mRNA_start_NF"; tag "cds_start_NF"; tag "not_organism_supported"; havana_gene "OTTMUSG00000025431.1"; havana_transcript "OTTMUST00000144193.1";
chr7	ENSEMBL_gcm37	exon	128048763	128048831	0.0541543135519901	-	.	gene_id "ENSMUSG00000030846.17"; transcript_id "ENSMUSG00000030846.17_tx_21"; exon_id "chr7_128048763_128048831_-"; exonnum "9"; txlen "2203";
chr7	ENSEMBL_gcm37	exon	128048763	128048831	0.0541543135519901	-	.	gene_id "ENSMUSG00000030846.17"; transcript_id "ENSMUSG00000030846.17_tx_22"; exon_id "chr7_128048763_128048831_-"; exonnum "9"; txlen "2254";
chr7	HAVANA	stop_codon	128048795	128048797	0	-	0	gene_id "ENSMUSG00000030846.17"; transcript_id "ENSMUST00000123666.8"; gene_type "protein_coding"; gene_name "Tial1"; transcript_type "nonsense_mediated_decay"; transcript_name "Tial1-204"; exon_number 6; exon_id "ENSMUSE00000840694.2"; level 2; protein_id "ENSMUSP00000116921.2"; transcript_support_level "5"; mgi_id "MGI:107913"; havana_gene "OTTMUSG00000025431.1"; havana_transcript "OTTMUST00000062614.1";
chr7	HAVANA	stop_codon	128048795	128048797	0	-	0	gene_id "ENSMUSG00000030846.17"; transcript_id "ENSMUST00000205278.2"; gene_type "protein_coding"; gene_name "Tial1"; transcript_type "nonsense_mediated_decay"; transcript_name "Tial1-211"; exon_number 5; exon_id "ENSMUSE00001373697.2"; level 2; protein_id "ENSMUSP00000145908.2"; transcript_support_level "5"; mgi_id "MGI:107913"; tag "mRNA_start_NF"; tag "cds_start_NF"; tag "not_organism_supported"; havana_gene "OTTMUSG00000025431.1"; havana_transcript "OTTMUST00000144193.1";
chr7	HAVANA	CDS	128048798	128048831	0	-	1	gene_id "ENSMUSG00000030846.17"; transcript_id "ENSMUST00000123666.8"; gene_type "protein_coding"; gene_name "Tial1"; transcript_type "nonsense_mediated_decay"; transcript_name "Tial1-204"; exon_number 6; exon_id "ENSMUSE00000840694.2"; level 2; protein_id "ENSMUSP00000116921.2"; transcript_support_level "5"; mgi_id "MGI:107913"; havana_gene "OTTMUSG00000025431.1"; havana_transcript "OTTMUST00000062614.1";
chr7	HAVANA	CDS	128048798	128048831	0	-	1	gene_id "ENSMUSG00000030846.17"; transcript_id "ENSMUST00000205278.2"; gene_type "protein_coding"; gene_name "Tial1"; transcript_type "nonsense_mediated_decay"; transcript_name "Tial1-211"; exon_number 5; exon_id "ENSMUSE00001373697.2"; level 2; protein_id "ENSMUSP00000145908.2"; transcript_support_level "5"; mgi_id "MGI:107913"; tag "mRNA_start_NF"; tag "cds_start_NF"; tag "not_organism_supported"; havana_gene "OTTMUSG00000025431.1"; havana_transcript "OTTMUST00000144193.1";
chr7	HAVANA	exon	128049572	128049932	0	-	.	gene_id "ENSMUSG00000030846.17"; transcript_id "ENSMUST00000136782.2"; gene_type "protein_coding"; gene_name "Tial1"; transcript_type "retained_intron"; transcript_name "Tial1-207"; exon_number 3; exon_id "ENSMUSE00000797169.2"; level 2; transcript_support_level "2"; mgi_id "MGI:107913"; havana_gene "OTTMUSG00000025431.1"; havana_transcript "OTTMUST00000062620.1";
chr7	HAVANA	transcript	128049572	128050602	0	-	.	gene_id "ENSMUSG00000030846.17"; transcript_id "ENSMUST00000136782.2"; gene_type "protein_coding"; gene_name "Tial1"; transcript_type "retained_intron"; transcript_name "Tial1-207"; level 2; transcript_support_level "2"; mgi_id "MGI:107913"; havana_gene "OTTMUSG00000025431.1"; havana_transcript "OTTMUST00000062620.1";
chr7	HAVANA	exon	128049845	128049932	0	-	.	gene_id "ENSMUSG00000030846.17"; transcript_id "ENSMUST00000106226.9"; gene_type "protein_coding"; gene_name "Tial1"; transcript_type "protein_coding"; transcript_name "Tial1-202"; exon_number 5; exon_id "ENSMUSE00001310973.2"; level 2; protein_id "ENSMUSP00000101833.3"; transcript_support_level "1"; mgi_id "MGI:107913"; tag "basic"; tag "appris_principal_3"; tag "CCDS"; ccdsid "CCDS21897.1"; havana_gene "OTTMUSG00000025431.1"; havana_transcript "OTTMUST00000062612.1";
chr7	HAVANA	CDS	128049845	128049932	0	-	2	gene_id "ENSMUSG00000030846.17"; transcript_id "ENSMUST00000106226.9"; gene_type "protein_coding"; gene_name "Tial1"; transcript_type "protein_coding"; transcript_name "Tial1-202"; exon_number 5; exon_id "ENSMUSE00001310973.2"; level 2; protein_id "ENSMUSP00000101833.3"; transcript_support_level "1"; mgi_id "MGI:107913"; tag "basic"; tag "appris_principal_3"; tag "CCDS"; ccdsid "CCDS21897.1"; havana_gene "OTTMUSG00000025431.1"; havana_transcript "OTTMUST00000062612.1";
chr7	HAVANA	exon	128049845	128049932	0	-	.	gene_id "ENSMUSG00000030846.17"; transcript_id "ENSMUST00000141079.8"; gene_type "protein_coding"; gene_name "Tial1"; transcript_type "retained_intron"; transcript_name "Tial1-208"; exon_number 5; exon_id "ENSMUSE00001219524.2"; level 2; transcript_support_level "5"; mgi_id "MGI:107913"; havana_gene "OTTMUSG00000025431.1"; havana_transcript "OTTMUST00000062618.1";
chr7	HAVANA	exon	128049845	128049932	0	-	.	gene_id "ENSMUSG00000030846.17"; transcript_id "ENSMUST00000106228.8"; gene_type "protein_coding"; gene_name "Tial1"; transcript_type "protein_coding"; transcript_name "Tial1-203"; exon_number 6; exon_id "ENSMUSE00001310973.2"; level 2; protein_id "ENSMUSP00000101835.3"; transcript_support_level "1"; mgi_id "MGI:107913"; tag "basic"; tag "CCDS"; ccdsid "CCDS85428.1"; havana_gene "OTTMUSG00000025431.1"; havana_transcript "OTTMUST00000062613.1";
chr7	HAVANA	CDS	128049845	128049932	0	-	2	gene_id "ENSMUSG00000030846.17"; transcript_id "ENSMUST00000106228.8"; gene_type "protein_coding"; gene_name "Tial1"; transcript_type "protein_coding"; transcript_name "Tial1-203"; exon_number 6; exon_id "ENSMUSE00001310973.2"; level 2; protein_id "ENSMUSP00000101835.3"; transcript_support_level "1"; mgi_id "MGI:107913"; tag "basic"; tag "CCDS"; ccdsid "CCDS85428.1"; havana_gene "OTTMUSG00000025431.1"; havana_transcript "OTTMUST00000062613.1";
chr7	HAVANA	exon	128049845	128049932	0	-	.	gene_id "ENSMUSG00000030846.17"; transcript_id "ENSMUST00000033135.9"; gene_type "protein_coding"; gene_name "Tial1"; transcript_type "protein_coding"; transcript_name "Tial1-201"; exon_number 5; exon_id "ENSMUSE00001310973.2"; level 2; protein_id "ENSMUSP00000033135.8"; transcript_support_level "1"; mgi_id "MGI:107913"; tag "basic"; tag "Ensembl_canonical"; tag "GENCODE_Primary"; tag "appris_alternative_1"; tag "CCDS"; ccdsid "CCDS85429.1"; havana_gene "OTTMUSG00000025431.1"; havana_transcript "OTTMUST00000062615.1";
chr7	HAVANA	CDS	128049845	128049932	0	-	2	gene_id "ENSMUSG00000030846.17"; transcript_id "ENSMUST00000033135.9"; gene_type "protein_coding"; gene_name "Tial1"; transcript_type "protein_coding"; transcript_name "Tial1-201"; exon_number 5; exon_id "ENSMUSE00001310973.2"; level 2; protein_id "ENSMUSP00000033135.8"; transcript_support_level "1"; mgi_id "MGI:107913"; tag "basic"; tag "Ensembl_canonical"; tag "GENCODE_Primary"; tag "appris_alternative_1"; tag "CCDS"; ccdsid "CCDS85429.1"; havana_gene "OTTMUSG00000025431.1"; havana_transcript "OTTMUST00000062615.1";
chr7	HAVANA	exon	128049845	128049932	0	-	.	gene_id "ENSMUSG00000030846.17"; transcript_id "ENSMUST00000123666.8"; gene_type "protein_coding"; gene_name "Tial1"; transcript_type "nonsense_mediated_decay"; transcript_name "Tial1-204"; exon_number 5; exon_id "ENSMUSE00001310973.2"; level 2; protein_id "ENSMUSP00000116921.2"; transcript_support_level "5"; mgi_id "MGI:107913"; havana_gene "OTTMUSG00000025431.1"; havana_transcript "OTTMUST00000062614.1";
chr7	HAVANA	CDS	128049845	128049932	0	-	2	gene_id "ENSMUSG00000030846.17"; transcript_id "ENSMUST00000123666.8"; gene_type "protein_coding"; gene_name "Tial1"; transcript_type "nonsense_mediated_decay"; transcript_name "Tial1-204"; exon_number 5; exon_id "ENSMUSE00001310973.2"; level 2; protein_id "ENSMUSP00000116921.2"; transcript_support_level "5"; mgi_id "MGI:107913"; havana_gene "OTTMUSG00000025431.1"; havana_transcript "OTTMUST00000062614.1";
chr7	HAVANA	exon	128049845	128049932	0	-	.	gene_id "ENSMUSG00000030846.17"; transcript_id "ENSMUST00000141126.8"; gene_type "protein_coding"; gene_name "Tial1"; transcript_type "protein_coding"; transcript_name "Tial1-209"; exon_number 3; exon_id "ENSMUSE00001219524.2"; level 2; protein_id "ENSMUSP00000145933.2"; transcript_support_level "5"; mgi_id "MGI:107913"; tag "basic"; havana_gene "OTTMUSG00000025431.1"; havana_transcript "OTTMUST00000062616.1";
chr7	HAVANA	UTR	128049845	128049932	0	-	.	gene_id "ENSMUSG00000030846.17"; transcript_id "ENSMUST00000141126.8"; gene_type "protein_coding"; gene_name "Tial1"; transcript_type "protein_coding"; transcript_name "Tial1-209"; exon_number 3; exon_id "ENSMUSE00001219524.2"; level 2; protein_id "ENSMUSP00000145933.2"; transcript_support_level "5"; mgi_id "MGI:107913"; tag "basic"; havana_gene "OTTMUSG00000025431.1"; havana_transcript "OTTMUST00000062616.1";
chr7	HAVANA	exon	128049845	128049932	0	-	.	gene_id "ENSMUSG00000030846.17"; transcript_id "ENSMUST00000133089.8"; gene_type "protein_coding"; gene_name "Tial1"; transcript_type "nonsense_mediated_decay"; transcript_name "Tial1-205"; exon_number 2; exon_id "ENSMUSE00001310973.2"; level 2; protein_id "ENSMUSP00000146031.2"; transcript_support_level "5"; mgi_id "MGI:107913"; tag "mRNA_start_NF"; tag "cds_start_NF"; havana_gene "OTTMUSG00000025431.1"; havana_transcript "OTTMUST00000062621.1";
chr7	HAVANA	CDS	128049845	128049932	0	-	2	gene_id "ENSMUSG00000030846.17"; transcript_id "ENSMUST00000133089.8"; gene_type "protein_coding"; gene_name "Tial1"; transcript_type "nonsense_mediated_decay"; transcript_name "Tial1-205"; exon_number 2; exon_id "ENSMUSE00001310973.2"; level 2; protein_id "ENSMUSP00000146031.2"; transcript_support_level "5"; mgi_id "MGI:107913"; tag "mRNA_start_NF"; tag "cds_start_NF"; havana_gene "OTTMUSG00000025431.1"; havana_transcript "OTTMUST00000062621.1";
chr7	HAVANA	exon	128049845	128049932	0	-	.	gene_id "ENSMUSG00000030846.17"; transcript_id "ENSMUST00000205278.2"; gene_type "protein_coding"; gene_name "Tial1"; transcript_type "nonsense_mediated_decay"; transcript_name "Tial1-211"; exon_number 4; exon_id "ENSMUSE00001310973.2"; level 2; protein_id "ENSMUSP00000145908.2"; transcript_support_level "5"; mgi_id "MGI:107913"; tag "mRNA_start_NF"; tag "cds_start_NF"; tag "not_organism_supported"; havana_gene "OTTMUSG00000025431.1"; havana_transcript "OTTMUST00000144193.1";
chr7	HAVANA	CDS	128049845	128049932	0	-	2	gene_id "ENSMUSG00000030846.17"; transcript_id "ENSMUST00000205278.2"; gene_type "protein_coding"; gene_name "Tial1"; transcript_type "nonsense_mediated_decay"; transcript_name "Tial1-211"; exon_number 4; exon_id "ENSMUSE00001310973.2"; level 2; protein_id "ENSMUSP00000145908.2"; transcript_support_level "5"; mgi_id "MGI:107913"; tag "mRNA_start_NF"; tag "cds_start_NF"; tag "not_organism_supported"; havana_gene "OTTMUSG00000025431.1"; havana_transcript "OTTMUST00000144193.1";
chr7	ENSEMBL_gcm37	exon	128049845	128049932	0.0541543135519901	-	.	gene_id "ENSMUSG00000030846.17"; transcript_id "ENSMUSG00000030846.17_tx_21"; exon_id "chr7_128049845_128049932_-"; exonnum "8"; txlen "2203";
chr7	ENSEMBL_gcm37	exon	128049845	128049932	0.0541543135519901	-	.	gene_id "ENSMUSG00000030846.17"; transcript_id "ENSMUSG00000030846.17_tx_22"; exon_id "chr7_128049845_128049932_-"; exonnum "8"; txlen "2254";
chr7	HAVANA	exon	128050066	128050070	0	-	.	gene_id "ENSMUSG00000030846.17"; transcript_id "ENSMUST00000133089.8"; gene_type "protein_coding"; gene_name "Tial1"; transcript_type "nonsense_mediated_decay"; transcript_name "Tial1-205"; exon_number 1; exon_id "ENSMUSE00001473272.2"; level 2; protein_id "ENSMUSP00000146031.2"; transcript_support_level "5"; mgi_id "MGI:107913"; tag "mRNA_start_NF"; tag "cds_start_NF"; havana_gene "OTTMUSG00000025431.1"; havana_transcript "OTTMUST00000062621.1";
chr7	HAVANA	CDS	128050066	128050070	0	-	1	gene_id "ENSMUSG00000030846.17"; transcript_id "ENSMUST00000133089.8"; gene_type "protein_coding"; gene_name "Tial1"; transcript_type "nonsense_mediated_decay"; transcript_name "Tial1-205"; exon_number 1; exon_id "ENSMUSE00001473272.2"; level 2; protein_id "ENSMUSP00000146031.2"; transcript_support_level "5"; mgi_id "MGI:107913"; tag "mRNA_start_NF"; tag "cds_start_NF"; havana_gene "OTTMUSG00000025431.1"; havana_transcript "OTTMUST00000062621.1";
chr7	HAVANA	exon	128050066	128050120	0	-	.	gene_id "ENSMUSG00000030846.17"; transcript_id "ENSMUST00000106226.9"; gene_type "protein_coding"; gene_name "Tial1"; transcript_type "protein_coding"; transcript_name "Tial1-202"; exon_number 4; exon_id "ENSMUSE00001225934.2"; level 2; protein_id "ENSMUSP00000101833.3"; transcript_support_level "1"; mgi_id "MGI:107913"; tag "basic"; tag "appris_principal_3"; tag "CCDS"; ccdsid "CCDS21897.1"; havana_gene "OTTMUSG00000025431.1"; havana_transcript "OTTMUST00000062612.1";
chr7	HAVANA	CDS	128050066	128050120	0	-	0	gene_id "ENSMUSG00000030846.17"; transcript_id "ENSMUST00000106226.9"; gene_type "protein_coding"; gene_name "Tial1"; transcript_type "protein_coding"; transcript_name "Tial1-202"; exon_number 4; exon_id "ENSMUSE00001225934.2"; level 2; protein_id "ENSMUSP00000101833.3"; transcript_support_level "1"; mgi_id "MGI:107913"; tag "basic"; tag "appris_principal_3"; tag "CCDS"; ccdsid "CCDS21897.1"; havana_gene "OTTMUSG00000025431.1"; havana_transcript "OTTMUST00000062612.1";
chr7	HAVANA	exon	128050066	128050120	0	-	.	gene_id "ENSMUSG00000030846.17"; transcript_id "ENSMUST00000141079.8"; gene_type "protein_coding"; gene_name "Tial1"; transcript_type "retained_intron"; transcript_name "Tial1-208"; exon_number 4; exon_id "ENSMUSE00001231764.2"; level 2; transcript_support_level "5"; mgi_id "MGI:107913"; havana_gene "OTTMUSG00000025431.1"; havana_transcript "OTTMUST00000062618.1";
chr7	HAVANA	exon	128050066	128050120	0	-	.	gene_id "ENSMUSG00000030846.17"; transcript_id "ENSMUST00000106228.8"; gene_type "protein_coding"; gene_name "Tial1"; transcript_type "protein_coding"; transcript_name "Tial1-203"; exon_number 5; exon_id "ENSMUSE00001225934.2"; level 2; protein_id "ENSMUSP00000101835.3"; transcript_support_level "1"; mgi_id "MGI:107913"; tag "basic"; tag "CCDS"; ccdsid "CCDS85428.1"; havana_gene "OTTMUSG00000025431.1"; havana_transcript "OTTMUST00000062613.1";
chr7	HAVANA	CDS	128050066	128050120	0	-	0	gene_id "ENSMUSG00000030846.17"; transcript_id "ENSMUST00000106228.8"; gene_type "protein_coding"; gene_name "Tial1"; transcript_type "protein_coding"; transcript_name "Tial1-203"; exon_number 5; exon_id "ENSMUSE00001225934.2"; level 2; protein_id "ENSMUSP00000101835.3"; transcript_support_level "1"; mgi_id "MGI:107913"; tag "basic"; tag "CCDS"; ccdsid "CCDS85428.1"; havana_gene "OTTMUSG00000025431.1"; havana_transcript "OTTMUST00000062613.1";
chr7	HAVANA	exon	128050066	128050120	0	-	.	gene_id "ENSMUSG00000030846.17"; transcript_id "ENSMUST00000033135.9"; gene_type "protein_coding"; gene_name "Tial1"; transcript_type "protein_coding"; transcript_name "Tial1-201"; exon_number 4; exon_id "ENSMUSE00001225934.2"; level 2; protein_id "ENSMUSP00000033135.8"; transcript_support_level "1"; mgi_id "MGI:107913"; tag "basic"; tag "Ensembl_canonical"; tag "GENCODE_Primary"; tag "appris_alternative_1"; tag "CCDS"; ccdsid "CCDS85429.1"; havana_gene "OTTMUSG00000025431.1"; havana_transcript "OTTMUST00000062615.1";
chr7	HAVANA	CDS	128050066	128050120	0	-	0	gene_id "ENSMUSG00000030846.17"; transcript_id "ENSMUST00000033135.9"; gene_type "protein_coding"; gene_name "Tial1"; transcript_type "protein_coding"; transcript_name "Tial1-201"; exon_number 4; exon_id "ENSMUSE00001225934.2"; level 2; protein_id "ENSMUSP00000033135.8"; transcript_support_level "1"; mgi_id "MGI:107913"; tag "basic"; tag "Ensembl_canonical"; tag "GENCODE_Primary"; tag "appris_alternative_1"; tag "CCDS"; ccdsid "CCDS85429.1"; havana_gene "OTTMUSG00000025431.1"; havana_transcript "OTTMUST00000062615.1";
chr7	HAVANA	exon	128050066	128050120	0	-	.	gene_id "ENSMUSG00000030846.17"; transcript_id "ENSMUST00000123666.8"; gene_type "protein_coding"; gene_name "Tial1"; transcript_type "nonsense_mediated_decay"; transcript_name "Tial1-204"; exon_number 4; exon_id "ENSMUSE00001225934.2"; level 2; protein_id "ENSMUSP00000116921.2"; transcript_support_level "5"; mgi_id "MGI:107913"; havana_gene "OTTMUSG00000025431.1"; havana_transcript "OTTMUST00000062614.1";
chr7	HAVANA	CDS	128050066	128050120	0	-	0	gene_id "ENSMUSG00000030846.17"; transcript_id "ENSMUST00000123666.8"; gene_type "protein_coding"; gene_name "Tial1"; transcript_type "nonsense_mediated_decay"; transcript_name "Tial1-204"; exon_number 4; exon_id "ENSMUSE00001225934.2"; level 2; protein_id "ENSMUSP00000116921.2"; transcript_support_level "5"; mgi_id "MGI:107913"; havana_gene "OTTMUSG00000025431.1"; havana_transcript "OTTMUST00000062614.1";
chr7	HAVANA	exon	128050066	128050120	0	-	.	gene_id "ENSMUSG00000030846.17"; transcript_id "ENSMUST00000141126.8"; gene_type "protein_coding"; gene_name "Tial1"; transcript_type "protein_coding"; transcript_name "Tial1-209"; exon_number 2; exon_id "ENSMUSE00001231764.2"; level 2; protein_id "ENSMUSP00000145933.2"; transcript_support_level "5"; mgi_id "MGI:107913"; tag "basic"; havana_gene "OTTMUSG00000025431.1"; havana_transcript "OTTMUST00000062616.1";
chr7	HAVANA	UTR	128050066	128050120	0	-	.	gene_id "ENSMUSG00000030846.17"; transcript_id "ENSMUST00000141126.8"; gene_type "protein_coding"; gene_name "Tial1"; transcript_type "protein_coding"; transcript_name "Tial1-209"; exon_number 2; exon_id "ENSMUSE00001231764.2"; level 2; protein_id "ENSMUSP00000145933.2"; transcript_support_level "5"; mgi_id "MGI:107913"; tag "basic"; havana_gene "OTTMUSG00000025431.1"; havana_transcript "OTTMUST00000062616.1";
chr7	HAVANA	exon	128050066	128050120	0	-	.	gene_id "ENSMUSG00000030846.17"; transcript_id "ENSMUST00000205278.2"; gene_type "protein_coding"; gene_name "Tial1"; transcript_type "nonsense_mediated_decay"; transcript_name "Tial1-211"; exon_number 3; exon_id "ENSMUSE00001225934.2"; level 2; protein_id "ENSMUSP00000145908.2"; transcript_support_level "5"; mgi_id "MGI:107913"; tag "mRNA_start_NF"; tag "cds_start_NF"; tag "not_organism_supported"; havana_gene "OTTMUSG00000025431.1"; havana_transcript "OTTMUST00000144193.1";
chr7	HAVANA	CDS	128050066	128050120	0	-	0	gene_id "ENSMUSG00000030846.17"; transcript_id "ENSMUST00000205278.2"; gene_type "protein_coding"; gene_name "Tial1"; transcript_type "nonsense_mediated_decay"; transcript_name "Tial1-211"; exon_number 3; exon_id "ENSMUSE00001225934.2"; level 2; protein_id "ENSMUSP00000145908.2"; transcript_support_level "5"; mgi_id "MGI:107913"; tag "mRNA_start_NF"; tag "cds_start_NF"; tag "not_organism_supported"; havana_gene "OTTMUSG00000025431.1"; havana_transcript "OTTMUST00000144193.1";
chr7	HAVANA	exon	128050066	128050120	0	-	.	gene_id "ENSMUSG00000030846.17"; transcript_id "ENSMUST00000136782.2"; gene_type "protein_coding"; gene_name "Tial1"; transcript_type "retained_intron"; transcript_name "Tial1-207"; exon_number 2; exon_id "ENSMUSE00001231764.2"; level 2; transcript_support_level "2"; mgi_id "MGI:107913"; havana_gene "OTTMUSG00000025431.1"; havana_transcript "OTTMUST00000062620.1";
chr7	ENSEMBL_gcm37	exon	128050066	128050120	0.0541543135519901	-	.	gene_id "ENSMUSG00000030846.17"; transcript_id "ENSMUSG00000030846.17_tx_21"; exon_id "chr7_128050066_128050120_-"; exonnum "7"; txlen "2203";
chr7	ENSEMBL_gcm37	exon	128050066	128050120	0.0541543135519901	-	.	gene_id "ENSMUSG00000030846.17"; transcript_id "ENSMUSG00000030846.17_tx_22"; exon_id "chr7_128050066_128050120_-"; exonnum "7"; txlen "2254";
chr7	HAVANA	exon	128050345	128050443	0	-	.	gene_id "ENSMUSG00000030846.17"; transcript_id "ENSMUST00000141079.8"; gene_type "protein_coding"; gene_name "Tial1"; transcript_type "retained_intron"; transcript_name "Tial1-208"; exon_number 3; exon_id "ENSMUSE00001237091.2"; level 2; transcript_support_level "5"; mgi_id "MGI:107913"; havana_gene "OTTMUSG00000025431.1"; havana_transcript "OTTMUST00000062618.1";
chr7	HAVANA	exon	128050345	128050443	0	-	.	gene_id "ENSMUSG00000030846.17"; transcript_id "ENSMUST00000106228.8"; gene_type "protein_coding"; gene_name "Tial1"; transcript_type "protein_coding"; transcript_name "Tial1-203"; exon_number 4; exon_id "ENSMUSE00001263906.2"; level 2; protein_id "ENSMUSP00000101835.3"; transcript_support_level "1"; mgi_id "MGI:107913"; tag "basic"; tag "CCDS"; ccdsid "CCDS85428.1"; havana_gene "OTTMUSG00000025431.1"; havana_transcript "OTTMUST00000062613.1";
chr7	HAVANA	CDS	128050345	128050443	0	-	0	gene_id "ENSMUSG00000030846.17"; transcript_id "ENSMUST00000106228.8"; gene_type "protein_coding"; gene_name "Tial1"; transcript_type "protein_coding"; transcript_name "Tial1-203"; exon_number 4; exon_id "ENSMUSE00001263906.2"; level 2; protein_id "ENSMUSP00000101835.3"; transcript_support_level "1"; mgi_id "MGI:107913"; tag "basic"; tag "CCDS"; ccdsid "CCDS85428.1"; havana_gene "OTTMUSG00000025431.1"; havana_transcript "OTTMUST00000062613.1";
chr7	HAVANA	exon	128050345	128050443	0	-	.	gene_id "ENSMUSG00000030846.17"; transcript_id "ENSMUST00000033135.9"; gene_type "protein_coding"; gene_name "Tial1"; transcript_type "protein_coding"; transcript_name "Tial1-201"; exon_number 3; exon_id "ENSMUSE00001263906.2"; level 2; protein_id "ENSMUSP00000033135.8"; transcript_support_level "1"; mgi_id "MGI:107913"; tag "basic"; tag "Ensembl_canonical"; tag "GENCODE_Primary"; tag "appris_alternative_1"; tag "CCDS"; ccdsid "CCDS85429.1"; havana_gene "OTTMUSG00000025431.1"; havana_transcript "OTTMUST00000062615.1";
chr7	HAVANA	CDS	128050345	128050443	0	-	0	gene_id "ENSMUSG00000030846.17"; transcript_id "ENSMUST00000033135.9"; gene_type "protein_coding"; gene_name "Tial1"; transcript_type "protein_coding"; transcript_name "Tial1-201"; exon_number 3; exon_id "ENSMUSE00001263906.2"; level 2; protein_id "ENSMUSP00000033135.8"; transcript_support_level "1"; mgi_id "MGI:107913"; tag "basic"; tag "Ensembl_canonical"; tag "GENCODE_Primary"; tag "appris_alternative_1"; tag "CCDS"; ccdsid "CCDS85429.1"; havana_gene "OTTMUSG00000025431.1"; havana_transcript "OTTMUST00000062615.1";
chr7	HAVANA	exon	128050345	128050443	0	-	.	gene_id "ENSMUSG00000030846.17"; transcript_id "ENSMUST00000123666.8"; gene_type "protein_coding"; gene_name "Tial1"; transcript_type "nonsense_mediated_decay"; transcript_name "Tial1-204"; exon_number 3; exon_id "ENSMUSE00001263906.2"; level 2; protein_id "ENSMUSP00000116921.2"; transcript_support_level "5"; mgi_id "MGI:107913"; havana_gene "OTTMUSG00000025431.1"; havana_transcript "OTTMUST00000062614.1";
chr7	HAVANA	CDS	128050345	128050443	0	-	0	gene_id "ENSMUSG00000030846.17"; transcript_id "ENSMUST00000123666.8"; gene_type "protein_coding"; gene_name "Tial1"; transcript_type "nonsense_mediated_decay"; transcript_name "Tial1-204"; exon_number 3; exon_id "ENSMUSE00001263906.2"; level 2; protein_id "ENSMUSP00000116921.2"; transcript_support_level "5"; mgi_id "MGI:107913"; havana_gene "OTTMUSG00000025431.1"; havana_transcript "OTTMUST00000062614.1";
chr7	ENSEMBL_gcm37	exon	128050345	128050443	0.0541543135519901	-	.	gene_id "ENSMUSG00000030846.17"; transcript_id "ENSMUSG00000030846.17_tx_21"; exon_id "chr7_128050345_128050443_-"; exonnum "6"; txlen "2203";
chr7	HAVANA	exon	128050345	128050494	0	-	.	gene_id "ENSMUSG00000030846.17"; transcript_id "ENSMUST00000106226.9"; gene_type "protein_coding"; gene_name "Tial1"; transcript_type "protein_coding"; transcript_name "Tial1-202"; exon_number 3; exon_id "ENSMUSE00000204269.4"; level 2; protein_id "ENSMUSP00000101833.3"; transcript_support_level "1"; mgi_id "MGI:107913"; tag "basic"; tag "appris_principal_3"; tag "CCDS"; ccdsid "CCDS21897.1"; havana_gene "OTTMUSG00000025431.1"; havana_transcript "OTTMUST00000062612.1";
chr7	HAVANA	CDS	128050345	128050494	0	-	0	gene_id "ENSMUSG00000030846.17"; transcript_id "ENSMUST00000106226.9"; gene_type "protein_coding"; gene_name "Tial1"; transcript_type "protein_coding"; transcript_name "Tial1-202"; exon_number 3; exon_id "ENSMUSE00000204269.4"; level 2; protein_id "ENSMUSP00000101833.3"; transcript_support_level "1"; mgi_id "MGI:107913"; tag "basic"; tag "appris_principal_3"; tag "CCDS"; ccdsid "CCDS21897.1"; havana_gene "OTTMUSG00000025431.1"; havana_transcript "OTTMUST00000062612.1";
chr7	HAVANA	exon	128050345	128050494	0	-	.	gene_id "ENSMUSG00000030846.17"; transcript_id "ENSMUST00000205278.2"; gene_type "protein_coding"; gene_name "Tial1"; transcript_type "nonsense_mediated_decay"; transcript_name "Tial1-211"; exon_number 2; exon_id "ENSMUSE00000204269.4"; level 2; protein_id "ENSMUSP00000145908.2"; transcript_support_level "5"; mgi_id "MGI:107913"; tag "mRNA_start_NF"; tag "cds_start_NF"; tag "not_organism_supported"; havana_gene "OTTMUSG00000025431.1"; havana_transcript "OTTMUST00000144193.1";
chr7	HAVANA	CDS	128050345	128050494	0	-	0	gene_id "ENSMUSG00000030846.17"; transcript_id "ENSMUST00000205278.2"; gene_type "protein_coding"; gene_name "Tial1"; transcript_type "nonsense_mediated_decay"; transcript_name "Tial1-211"; exon_number 2; exon_id "ENSMUSE00000204269.4"; level 2; protein_id "ENSMUSP00000145908.2"; transcript_support_level "5"; mgi_id "MGI:107913"; tag "mRNA_start_NF"; tag "cds_start_NF"; tag "not_organism_supported"; havana_gene "OTTMUSG00000025431.1"; havana_transcript "OTTMUST00000144193.1";
chr7	ENSEMBL_gcm37	exon	128050345	128050494	0.0541543135519901	-	.	gene_id "ENSMUSG00000030846.17"; transcript_id "ENSMUSG00000030846.17_tx_22"; exon_id "chr7_128050345_128050494_-"; exonnum "6"; txlen "2254";
chr7	HAVANA	exon	128050345	128050602	0	-	.	gene_id "ENSMUSG00000030846.17"; transcript_id "ENSMUST00000136782.2"; gene_type "protein_coding"; gene_name "Tial1"; transcript_type "retained_intron"; transcript_name "Tial1-207"; exon_number 1; exon_id "ENSMUSE00000781754.2"; level 2; transcript_support_level "2"; mgi_id "MGI:107913"; havana_gene "OTTMUSG00000025431.1"; havana_transcript "OTTMUST00000062620.1";
chr7	HAVANA	CDS	128056660	128056671	0	-	0	gene_id "ENSMUSG00000030846.17"; transcript_id "ENSMUST00000106228.8"; gene_type "protein_coding"; gene_name "Tial1"; transcript_type "protein_coding"; transcript_name "Tial1-203"; exon_number 3; exon_id "ENSMUSE00001370282.2"; level 2; protein_id "ENSMUSP00000101835.3"; transcript_support_level "1"; mgi_id "MGI:107913"; tag "basic"; tag "CCDS"; ccdsid "CCDS85428.1"; havana_gene "OTTMUSG00000025431.1"; havana_transcript "OTTMUST00000062613.1";
chr7	HAVANA	exon	128056660	128056752	0	-	.	gene_id "ENSMUSG00000030846.17"; transcript_id "ENSMUST00000205278.2"; gene_type "protein_coding"; gene_name "Tial1"; transcript_type "nonsense_mediated_decay"; transcript_name "Tial1-211"; exon_number 1; exon_id "ENSMUSE00001370267.2"; level 2; protein_id "ENSMUSP00000145908.2"; transcript_support_level "5"; mgi_id "MGI:107913"; tag "mRNA_start_NF"; tag "cds_start_NF"; tag "not_organism_supported"; havana_gene "OTTMUSG00000025431.1"; havana_transcript "OTTMUST00000144193.1";
chr7	HAVANA	CDS	128056660	128056752	0	-	0	gene_id "ENSMUSG00000030846.17"; transcript_id "ENSMUST00000205278.2"; gene_type "protein_coding"; gene_name "Tial1"; transcript_type "nonsense_mediated_decay"; transcript_name "Tial1-211"; exon_number 1; exon_id "ENSMUSE00001370267.2"; level 2; protein_id "ENSMUSP00000145908.2"; transcript_support_level "5"; mgi_id "MGI:107913"; tag "mRNA_start_NF"; tag "cds_start_NF"; tag "not_organism_supported"; havana_gene "OTTMUSG00000025431.1"; havana_transcript "OTTMUST00000144193.1";
chr7	HAVANA	exon	128056660	128056756	0	-	.	gene_id "ENSMUSG00000030846.17"; transcript_id "ENSMUST00000106226.9"; gene_type "protein_coding"; gene_name "Tial1"; transcript_type "protein_coding"; transcript_name "Tial1-202"; exon_number 2; exon_id "ENSMUSE00001231464.2"; level 2; protein_id "ENSMUSP00000101833.3"; transcript_support_level "1"; mgi_id "MGI:107913"; tag "basic"; tag "appris_principal_3"; tag "CCDS"; ccdsid "CCDS21897.1"; havana_gene "OTTMUSG00000025431.1"; havana_transcript "OTTMUST00000062612.1";
chr7	HAVANA	CDS	128056660	128056756	0	-	1	gene_id "ENSMUSG00000030846.17"; transcript_id "ENSMUST00000106226.9"; gene_type "protein_coding"; gene_name "Tial1"; transcript_type "protein_coding"; transcript_name "Tial1-202"; exon_number 2; exon_id "ENSMUSE00001231464.2"; level 2; protein_id "ENSMUSP00000101833.3"; transcript_support_level "1"; mgi_id "MGI:107913"; tag "basic"; tag "appris_principal_3"; tag "CCDS"; ccdsid "CCDS21897.1"; havana_gene "OTTMUSG00000025431.1"; havana_transcript "OTTMUST00000062612.1";
chr7	HAVANA	exon	128056660	128056756	0	-	.	gene_id "ENSMUSG00000030846.17"; transcript_id "ENSMUST00000141079.8"; gene_type "protein_coding"; gene_name "Tial1"; transcript_type "retained_intron"; transcript_name "Tial1-208"; exon_number 2; exon_id "ENSMUSE00001229792.2"; level 2; transcript_support_level "5"; mgi_id "MGI:107913"; havana_gene "OTTMUSG00000025431.1"; havana_transcript "OTTMUST00000062618.1";
chr7	HAVANA	exon	128056660	128056756	0	-	.	gene_id "ENSMUSG00000030846.17"; transcript_id "ENSMUST00000106228.8"; gene_type "protein_coding"; gene_name "Tial1"; transcript_type "protein_coding"; transcript_name "Tial1-203"; exon_number 3; exon_id "ENSMUSE00001370282.2"; level 2; protein_id "ENSMUSP00000101835.3"; transcript_support_level "1"; mgi_id "MGI:107913"; tag "basic"; tag "CCDS"; ccdsid "CCDS85428.1"; havana_gene "OTTMUSG00000025431.1"; havana_transcript "OTTMUST00000062613.1";
chr7	HAVANA	exon	128056660	128056756	0	-	.	gene_id "ENSMUSG00000030846.17"; transcript_id "ENSMUST00000205835.2"; gene_type "protein_coding"; gene_name "Tial1"; transcript_type "protein_coding"; transcript_name "Tial1-213"; exon_number 2; exon_id "ENSMUSE00001231464.2"; level 2; protein_id "ENSMUSP00000145770.2"; transcript_support_level "1"; mgi_id "MGI:107913"; tag "basic"; havana_gene "OTTMUSG00000025431.1"; havana_transcript "OTTMUST00000062617.1";
chr7	HAVANA	CDS	128056660	128056756	0	-	1	gene_id "ENSMUSG00000030846.17"; transcript_id "ENSMUST00000205835.2"; gene_type "protein_coding"; gene_name "Tial1"; transcript_type "protein_coding"; transcript_name "Tial1-213"; exon_number 2; exon_id "ENSMUSE00001231464.2"; level 2; protein_id "ENSMUSP00000145770.2"; transcript_support_level "1"; mgi_id "MGI:107913"; tag "basic"; havana_gene "OTTMUSG00000025431.1"; havana_transcript "OTTMUST00000062617.1";
chr7	HAVANA	exon	128056660	128056756	0	-	.	gene_id "ENSMUSG00000030846.17"; transcript_id "ENSMUST00000033135.9"; gene_type "protein_coding"; gene_name "Tial1"; transcript_type "protein_coding"; transcript_name "Tial1-201"; exon_number 2; exon_id "ENSMUSE00001231464.2"; level 2; protein_id "ENSMUSP00000033135.8"; transcript_support_level "1"; mgi_id "MGI:107913"; tag "basic"; tag "Ensembl_canonical"; tag "GENCODE_Primary"; tag "appris_alternative_1"; tag "CCDS"; ccdsid "CCDS85429.1"; havana_gene "OTTMUSG00000025431.1"; havana_transcript "OTTMUST00000062615.1";
chr7	HAVANA	CDS	128056660	128056756	0	-	1	gene_id "ENSMUSG00000030846.17"; transcript_id "ENSMUST00000033135.9"; gene_type "protein_coding"; gene_name "Tial1"; transcript_type "protein_coding"; transcript_name "Tial1-201"; exon_number 2; exon_id "ENSMUSE00001231464.2"; level 2; protein_id "ENSMUSP00000033135.8"; transcript_support_level "1"; mgi_id "MGI:107913"; tag "basic"; tag "Ensembl_canonical"; tag "GENCODE_Primary"; tag "appris_alternative_1"; tag "CCDS"; ccdsid "CCDS85429.1"; havana_gene "OTTMUSG00000025431.1"; havana_transcript "OTTMUST00000062615.1";
chr7	HAVANA	exon	128056660	128056756	0	-	.	gene_id "ENSMUSG00000030846.17"; transcript_id "ENSMUST00000123666.8"; gene_type "protein_coding"; gene_name "Tial1"; transcript_type "nonsense_mediated_decay"; transcript_name "Tial1-204"; exon_number 2; exon_id "ENSMUSE00001231464.2"; level 2; protein_id "ENSMUSP00000116921.2"; transcript_support_level "5"; mgi_id "MGI:107913"; havana_gene "OTTMUSG00000025431.1"; havana_transcript "OTTMUST00000062614.1";
chr7	HAVANA	CDS	128056660	128056756	0	-	1	gene_id "ENSMUSG00000030846.17"; transcript_id "ENSMUST00000123666.8"; gene_type "protein_coding"; gene_name "Tial1"; transcript_type "nonsense_mediated_decay"; transcript_name "Tial1-204"; exon_number 2; exon_id "ENSMUSE00001231464.2"; level 2; protein_id "ENSMUSP00000116921.2"; transcript_support_level "5"; mgi_id "MGI:107913"; havana_gene "OTTMUSG00000025431.1"; havana_transcript "OTTMUST00000062614.1";
chr7	ENSEMBL_gcm37	exon	128056660	128056756	0.0541543135519901	-	.	gene_id "ENSMUSG00000030846.17"; transcript_id "ENSMUSG00000030846.17_tx_21"; exon_id "chr7_128056660_128056756_-"; exonnum "5"; txlen "2203";
chr7	ENSEMBL_gcm37	exon	128056660	128056756	0.0541543135519901	-	.	gene_id "ENSMUSG00000030846.17"; transcript_id "ENSMUSG00000030846.17_tx_22"; exon_id "chr7_128056660_128056756_-"; exonnum "5"; txlen "2254";
chr7	HAVANA	start_codon	128056669	128056671	0	-	0	gene_id "ENSMUSG00000030846.17"; transcript_id "ENSMUST00000106228.8"; gene_type "protein_coding"; gene_name "Tial1"; transcript_type "protein_coding"; transcript_name "Tial1-203"; exon_number 3; exon_id "ENSMUSE00001370282.2"; level 2; protein_id "ENSMUSP00000101835.3"; transcript_support_level "1"; mgi_id "MGI:107913"; tag "basic"; tag "CCDS"; ccdsid "CCDS85428.1"; havana_gene "OTTMUSG00000025431.1"; havana_transcript "OTTMUST00000062613.1";
chr7	HAVANA	UTR	128056672	128056756	0	-	.	gene_id "ENSMUSG00000030846.17"; transcript_id "ENSMUST00000106228.8"; gene_type "protein_coding"; gene_name "Tial1"; transcript_type "protein_coding"; transcript_name "Tial1-203"; exon_number 3; exon_id "ENSMUSE00001370282.2"; level 2; protein_id "ENSMUSP00000101835.3"; transcript_support_level "1"; mgi_id "MGI:107913"; tag "basic"; tag "CCDS"; ccdsid "CCDS85428.1"; havana_gene "OTTMUSG00000025431.1"; havana_transcript "OTTMUST00000062613.1";
chr7	HAVANA	exon	128060321	128060380	0	-	.	gene_id "ENSMUSG00000030846.17"; transcript_id "ENSMUST00000106228.8"; gene_type "protein_coding"; gene_name "Tial1"; transcript_type "protein_coding"; transcript_name "Tial1-203"; exon_number 2; exon_id "ENSMUSE00000841731.2"; level 2; protein_id "ENSMUSP00000101835.3"; transcript_support_level "1"; mgi_id "MGI:107913"; tag "basic"; tag "CCDS"; ccdsid "CCDS85428.1"; havana_gene "OTTMUSG00000025431.1"; havana_transcript "OTTMUST00000062613.1";
chr7	HAVANA	UTR	128060321	128060380	0	-	.	gene_id "ENSMUSG00000030846.17"; transcript_id "ENSMUST00000106228.8"; gene_type "protein_coding"; gene_name "Tial1"; transcript_type "protein_coding"; transcript_name "Tial1-203"; exon_number 2; exon_id "ENSMUSE00000841731.2"; level 2; protein_id "ENSMUSP00000101835.3"; transcript_support_level "1"; mgi_id "MGI:107913"; tag "basic"; tag "CCDS"; ccdsid "CCDS85428.1"; havana_gene "OTTMUSG00000025431.1"; havana_transcript "OTTMUST00000062613.1";
chr7	ENSEMBL_gcm37	exon	128060321	128060380	0.0541543135519901	-	.	gene_id "ENSMUSG00000030846.17"; transcript_id "ENSMUSG00000030846.17_tx_21"; exon_id "chr7_128060321_128060380_-"; exonnum "4"; txlen "2203";
chr7	ENSEMBL_gcm37	exon	128060321	128060380	0.0541543135519901	-	.	gene_id "ENSMUSG00000030846.17"; transcript_id "ENSMUSG00000030846.17_tx_22"; exon_id "chr7_128060321_128060380_-"; exonnum "4"; txlen "2254";
chr7	HAVANA	CDS	128062849	128062880	0	-	0	gene_id "ENSMUSG00000030846.17"; transcript_id "ENSMUST00000106226.9"; gene_type "protein_coding"; gene_name "Tial1"; transcript_type "protein_coding"; transcript_name "Tial1-202"; exon_number 1; exon_id "ENSMUSE00000791014.2"; level 2; protein_id "ENSMUSP00000101833.3"; transcript_support_level "1"; mgi_id "MGI:107913"; tag "basic"; tag "appris_principal_3"; tag "CCDS"; ccdsid "CCDS21897.1"; havana_gene "OTTMUSG00000025431.1"; havana_transcript "OTTMUST00000062612.1";
chr7	HAVANA	CDS	128062849	128062880	0	-	0	gene_id "ENSMUSG00000030846.17"; transcript_id "ENSMUST00000205835.2"; gene_type "protein_coding"; gene_name "Tial1"; transcript_type "protein_coding"; transcript_name "Tial1-213"; exon_number 1; exon_id "ENSMUSE00000669140.2"; level 2; protein_id "ENSMUSP00000145770.2"; transcript_support_level "1"; mgi_id "MGI:107913"; tag "basic"; havana_gene "OTTMUSG00000025431.1"; havana_transcript "OTTMUST00000062617.1";
chr7	HAVANA	CDS	128062849	128062880	0	-	0	gene_id "ENSMUSG00000030846.17"; transcript_id "ENSMUST00000033135.9"; gene_type "protein_coding"; gene_name "Tial1"; transcript_type "protein_coding"; transcript_name "Tial1-201"; exon_number 1; exon_id "ENSMUSE00000526748.4"; level 2; protein_id "ENSMUSP00000033135.8"; transcript_support_level "1"; mgi_id "MGI:107913"; tag "basic"; tag "Ensembl_canonical"; tag "GENCODE_Primary"; tag "appris_alternative_1"; tag "CCDS"; ccdsid "CCDS85429.1"; havana_gene "OTTMUSG00000025431.1"; havana_transcript "OTTMUST00000062615.1";
chr7	HAVANA	CDS	128062849	128062880	0	-	0	gene_id "ENSMUSG00000030846.17"; transcript_id "ENSMUST00000123666.8"; gene_type "protein_coding"; gene_name "Tial1"; transcript_type "nonsense_mediated_decay"; transcript_name "Tial1-204"; exon_number 1; exon_id "ENSMUSE00000789117.2"; level 2; protein_id "ENSMUSP00000116921.2"; transcript_support_level "5"; mgi_id "MGI:107913"; havana_gene "OTTMUSG00000025431.1"; havana_transcript "OTTMUST00000062614.1";
chr7	HAVANA	exon	128062849	128062933	0	-	.	gene_id "ENSMUSG00000030846.17"; transcript_id "ENSMUST00000205835.2"; gene_type "protein_coding"; gene_name "Tial1"; transcript_type "protein_coding"; transcript_name "Tial1-213"; exon_number 1; exon_id "ENSMUSE00000669140.2"; level 2; protein_id "ENSMUSP00000145770.2"; transcript_support_level "1"; mgi_id "MGI:107913"; tag "basic"; havana_gene "OTTMUSG00000025431.1"; havana_transcript "OTTMUST00000062617.1";
chr7	HAVANA	exon	128062849	128063070	0	-	.	gene_id "ENSMUSG00000030846.17"; transcript_id "ENSMUST00000141126.8"; gene_type "protein_coding"; gene_name "Tial1"; transcript_type "protein_coding"; transcript_name "Tial1-209"; exon_number 1; exon_id "ENSMUSE00000839845.2"; level 2; protein_id "ENSMUSP00000145933.2"; transcript_support_level "5"; mgi_id "MGI:107913"; tag "basic"; havana_gene "OTTMUSG00000025431.1"; havana_transcript "OTTMUST00000062616.1";
chr7	HAVANA	UTR	128062849	128063070	0	-	.	gene_id "ENSMUSG00000030846.17"; transcript_id "ENSMUST00000141126.8"; gene_type "protein_coding"; gene_name "Tial1"; transcript_type "protein_coding"; transcript_name "Tial1-209"; exon_number 1; exon_id "ENSMUSE00000839845.2"; level 2; protein_id "ENSMUSP00000145933.2"; transcript_support_level "5"; mgi_id "MGI:107913"; tag "basic"; havana_gene "OTTMUSG00000025431.1"; havana_transcript "OTTMUST00000062616.1";
chr7	HAVANA	exon	128062849	128063079	0	-	.	gene_id "ENSMUSG00000030846.17"; transcript_id "ENSMUST00000033135.9"; gene_type "protein_coding"; gene_name "Tial1"; transcript_type "protein_coding"; transcript_name "Tial1-201"; exon_number 1; exon_id "ENSMUSE00000526748.4"; level 2; protein_id "ENSMUSP00000033135.8"; transcript_support_level "1"; mgi_id "MGI:107913"; tag "basic"; tag "Ensembl_canonical"; tag "GENCODE_Primary"; tag "appris_alternative_1"; tag "CCDS"; ccdsid "CCDS85429.1"; havana_gene "OTTMUSG00000025431.1"; havana_transcript "OTTMUST00000062615.1";
chr7	HAVANA	exon	128062849	128063376	0	-	.	gene_id "ENSMUSG00000030846.17"; transcript_id "ENSMUST00000141079.8"; gene_type "protein_coding"; gene_name "Tial1"; transcript_type "retained_intron"; transcript_name "Tial1-208"; exon_number 1; exon_id "ENSMUSE00000669137.3"; level 2; transcript_support_level "5"; mgi_id "MGI:107913"; havana_gene "OTTMUSG00000025431.1"; havana_transcript "OTTMUST00000062618.1";
chr7	HAVANA	exon	128062849	128063396	0	-	.	gene_id "ENSMUSG00000030846.17"; transcript_id "ENSMUST00000106226.9"; gene_type "protein_coding"; gene_name "Tial1"; transcript_type "protein_coding"; transcript_name "Tial1-202"; exon_number 1; exon_id "ENSMUSE00000791014.2"; level 2; protein_id "ENSMUSP00000101833.3"; transcript_support_level "1"; mgi_id "MGI:107913"; tag "basic"; tag "appris_principal_3"; tag "CCDS"; ccdsid "CCDS21897.1"; havana_gene "OTTMUSG00000025431.1"; havana_transcript "OTTMUST00000062612.1";
chr7	HAVANA	exon	128062849	128063397	0	-	.	gene_id "ENSMUSG00000030846.17"; transcript_id "ENSMUST00000106228.8"; gene_type "protein_coding"; gene_name "Tial1"; transcript_type "protein_coding"; transcript_name "Tial1-203"; exon_number 1; exon_id "ENSMUSE00000810246.2"; level 2; protein_id "ENSMUSP00000101835.3"; transcript_support_level "1"; mgi_id "MGI:107913"; tag "basic"; tag "CCDS"; ccdsid "CCDS85428.1"; havana_gene "OTTMUSG00000025431.1"; havana_transcript "OTTMUST00000062613.1";
chr7	HAVANA	UTR	128062849	128063397	0	-	.	gene_id "ENSMUSG00000030846.17"; transcript_id "ENSMUST00000106228.8"; gene_type "protein_coding"; gene_name "Tial1"; transcript_type "protein_coding"; transcript_name "Tial1-203"; exon_number 1; exon_id "ENSMUSE00000810246.2"; level 2; protein_id "ENSMUSP00000101835.3"; transcript_support_level "1"; mgi_id "MGI:107913"; tag "basic"; tag "CCDS"; ccdsid "CCDS85428.1"; havana_gene "OTTMUSG00000025431.1"; havana_transcript "OTTMUST00000062613.1";
chr7	HAVANA	exon	128062849	128063441	0	-	.	gene_id "ENSMUSG00000030846.17"; transcript_id "ENSMUST00000123666.8"; gene_type "protein_coding"; gene_name "Tial1"; transcript_type "nonsense_mediated_decay"; transcript_name "Tial1-204"; exon_number 1; exon_id "ENSMUSE00000789117.2"; level 2; protein_id "ENSMUSP00000116921.2"; transcript_support_level "5"; mgi_id "MGI:107913"; havana_gene "OTTMUSG00000025431.1"; havana_transcript "OTTMUST00000062614.1";
chr7	HAVANA	start_codon	128062878	128062880	0	-	0	gene_id "ENSMUSG00000030846.17"; transcript_id "ENSMUST00000106226.9"; gene_type "protein_coding"; gene_name "Tial1"; transcript_type "protein_coding"; transcript_name "Tial1-202"; exon_number 1; exon_id "ENSMUSE00000791014.2"; level 2; protein_id "ENSMUSP00000101833.3"; transcript_support_level "1"; mgi_id "MGI:107913"; tag "basic"; tag "appris_principal_3"; tag "CCDS"; ccdsid "CCDS21897.1"; havana_gene "OTTMUSG00000025431.1"; havana_transcript "OTTMUST00000062612.1";
chr7	HAVANA	start_codon	128062878	128062880	0	-	0	gene_id "ENSMUSG00000030846.17"; transcript_id "ENSMUST00000205835.2"; gene_type "protein_coding"; gene_name "Tial1"; transcript_type "protein_coding"; transcript_name "Tial1-213"; exon_number 1; exon_id "ENSMUSE00000669140.2"; level 2; protein_id "ENSMUSP00000145770.2"; transcript_support_level "1"; mgi_id "MGI:107913"; tag "basic"; havana_gene "OTTMUSG00000025431.1"; havana_transcript "OTTMUST00000062617.1";
chr7	HAVANA	start_codon	128062878	128062880	0	-	0	gene_id "ENSMUSG00000030846.17"; transcript_id "ENSMUST00000033135.9"; gene_type "protein_coding"; gene_name "Tial1"; transcript_type "protein_coding"; transcript_name "Tial1-201"; exon_number 1; exon_id "ENSMUSE00000526748.4"; level 2; protein_id "ENSMUSP00000033135.8"; transcript_support_level "1"; mgi_id "MGI:107913"; tag "basic"; tag "Ensembl_canonical"; tag "GENCODE_Primary"; tag "appris_alternative_1"; tag "CCDS"; ccdsid "CCDS85429.1"; havana_gene "OTTMUSG00000025431.1"; havana_transcript "OTTMUST00000062615.1";
chr7	HAVANA	start_codon	128062878	128062880	0	-	0	gene_id "ENSMUSG00000030846.17"; transcript_id "ENSMUST00000123666.8"; gene_type "protein_coding"; gene_name "Tial1"; transcript_type "nonsense_mediated_decay"; transcript_name "Tial1-204"; exon_number 1; exon_id "ENSMUSE00000789117.2"; level 2; protein_id "ENSMUSP00000116921.2"; transcript_support_level "5"; mgi_id "MGI:107913"; havana_gene "OTTMUSG00000025431.1"; havana_transcript "OTTMUST00000062614.1";
chr7	HAVANA	UTR	128062881	128062933	0	-	.	gene_id "ENSMUSG00000030846.17"; transcript_id "ENSMUST00000205835.2"; gene_type "protein_coding"; gene_name "Tial1"; transcript_type "protein_coding"; transcript_name "Tial1-213"; exon_number 1; exon_id "ENSMUSE00000669140.2"; level 2; protein_id "ENSMUSP00000145770.2"; transcript_support_level "1"; mgi_id "MGI:107913"; tag "basic"; havana_gene "OTTMUSG00000025431.1"; havana_transcript "OTTMUST00000062617.1";
chr7	HAVANA	UTR	128062881	128063079	0	-	.	gene_id "ENSMUSG00000030846.17"; transcript_id "ENSMUST00000033135.9"; gene_type "protein_coding"; gene_name "Tial1"; transcript_type "protein_coding"; transcript_name "Tial1-201"; exon_number 1; exon_id "ENSMUSE00000526748.4"; level 2; protein_id "ENSMUSP00000033135.8"; transcript_support_level "1"; mgi_id "MGI:107913"; tag "basic"; tag "Ensembl_canonical"; tag "GENCODE_Primary"; tag "appris_alternative_1"; tag "CCDS"; ccdsid "CCDS85429.1"; havana_gene "OTTMUSG00000025431.1"; havana_transcript "OTTMUST00000062615.1";
chr7	HAVANA	UTR	128062881	128063396	0	-	.	gene_id "ENSMUSG00000030846.17"; transcript_id "ENSMUST00000106226.9"; gene_type "protein_coding"; gene_name "Tial1"; transcript_type "protein_coding"; transcript_name "Tial1-202"; exon_number 1; exon_id "ENSMUSE00000791014.2"; level 2; protein_id "ENSMUSP00000101833.3"; transcript_support_level "1"; mgi_id "MGI:107913"; tag "basic"; tag "appris_principal_3"; tag "CCDS"; ccdsid "CCDS21897.1"; havana_gene "OTTMUSG00000025431.1"; havana_transcript "OTTMUST00000062612.1";
chr7	HAVANA	UTR	128062881	128063441	0	-	.	gene_id "ENSMUSG00000030846.17"; transcript_id "ENSMUST00000123666.8"; gene_type "protein_coding"; gene_name "Tial1"; transcript_type "nonsense_mediated_decay"; transcript_name "Tial1-204"; exon_number 1; exon_id "ENSMUSE00000789117.2"; level 2; protein_id "ENSMUSP00000116921.2"; transcript_support_level "5"; mgi_id "MGI:107913"; havana_gene "OTTMUSG00000025431.1"; havana_transcript "OTTMUST00000062614.1";
chr7	sragcm37_mid	exon	128068465	128068677	0.0541543135519901	-	.	gene_id "ENSMUSG00000030846.17"; transcript_id "ENSMUSG00000030846.17_tx_21"; exon_id "chr7_128068465_128068677_-"; exonnum "3"; txlen "2203";
chr7	sragcm37_mid	exon	128068465	128068677	0.0541543135519901	-	.	gene_id "ENSMUSG00000030846.17"; transcript_id "ENSMUSG00000030846.17_tx_22"; exon_id "chr7_128068465_128068677_-"; exonnum "3"; txlen "2254";
chr7	sragcm37_mid	exon	128070089	128070185	0.0541543135519901	-	.	gene_id "ENSMUSG00000030846.17"; transcript_id "ENSMUSG00000030846.17_tx_21"; exon_id "chr7_128070089_128070185_-"; exonnum "2"; txlen "2203";
chr7	sragcm37_mid	exon	128070089	128070185	0.0541543135519901	-	.	gene_id "ENSMUSG00000030846.17"; transcript_id "ENSMUSG00000030846.17_tx_22"; exon_id "chr7_128070089_128070185_-"; exonnum "2"; txlen "2254";
chr7	sragcm37_ss	exon	128070770	128070986	0.0541543135519901	-	.	gene_id "ENSMUSG00000030846.17"; transcript_id "ENSMUSG00000030846.17_tx_21"; exon_id "chr7_128070770_128070986_-"; exonnum "1"; txlen "2203";
chr7	sragcm37_ss	exon	128070770	128070986	0.0541543135519901	-	.	gene_id "ENSMUSG00000030846.17"; transcript_id "ENSMUSG00000030846.17_tx_22"; exon_id "chr7_128070770_128070986_-"; exonnum "1"; txlen "2254";
chr7	ENSEMBL	gene	128079738	128079862	0	-	.	gene_id "ENSMUSG00002075535.1"; gene_type "miRNA"; gene_name "Gm56001"; level 3; mgi_id "MGI:6848461";
chr7	ENSEMBL	transcript	128079738	128079862	0	-	.	gene_id "ENSMUSG00002075535.1"; transcript_id "ENSMUST00020183312.1"; gene_type "miRNA"; gene_name "Gm56001"; transcript_type "miRNA"; transcript_name "Gm56001-201"; level 3; mgi_id "MGI:6848461"; tag "basic"; tag "Ensembl_canonical"; tag "GENCODE_Primary";
chr7	ENSEMBL	exon	128079738	128079862	0	-	.	gene_id "ENSMUSG00002075535.1"; transcript_id "ENSMUST00020183312.1"; gene_type "miRNA"; gene_name "Gm56001"; transcript_type "miRNA"; transcript_name "Gm56001-201"; exon_number 1; exon_id "ENSMUSE00011468709.1"; level 3; mgi_id "MGI:6848461"; tag "basic"; tag "Ensembl_canonical"; tag "GENCODE_Primary";
chr7	HAVANA	exon	128089669	128090062	0	-	.	gene_id "ENSMUSG00000108626.4"; transcript_id "ENSMUST00000205319.3"; gene_type "lncRNA"; gene_name "Gm40457"; transcript_type "lncRNA"; transcript_name "Gm40457-201"; exon_number 5; exon_id "ENSMUSE00001690773.1"; level 2; transcript_support_level "5"; mgi_id "MGI:5623342"; tag "RNA_Seq_supported_only"; tag "basic"; tag "Ensembl_canonical"; tag "GENCODE_Primary"; tag "TAGENE"; havana_gene "OTTMUSG00000058716.1"; havana_transcript "OTTMUST00000144241.1";
chr7	HAVANA	gene	128089669	128101984	0	-	.	gene_id "ENSMUSG00000108626.4"; gene_type "lncRNA"; gene_name "Gm40457"; level 2; mgi_id "MGI:5623342"; havana_gene "OTTMUSG00000058716.1";
chr7	HAVANA	transcript	128089669	128101984	0	-	.	gene_id "ENSMUSG00000108626.4"; transcript_id "ENSMUST00000205319.3"; gene_type "lncRNA"; gene_name "Gm40457"; transcript_type "lncRNA"; transcript_name "Gm40457-201"; level 2; transcript_support_level "5"; mgi_id "MGI:5623342"; tag "RNA_Seq_supported_only"; tag "basic"; tag "Ensembl_canonical"; tag "GENCODE_Primary"; tag "TAGENE"; havana_gene "OTTMUSG00000058716.1"; havana_transcript "OTTMUST00000144241.1";
chr7	HAVANA	exon	128089902	128090062	0	-	.	gene_id "ENSMUSG00000108626.4"; transcript_id "ENSMUST00000350836.1"; gene_type "lncRNA"; gene_name "Gm40457"; transcript_type "lncRNA"; transcript_name "Gm40457-210"; exon_number 4; exon_id "ENSMUSE00001690776.1"; level 2; mgi_id "MGI:5623342"; tag "TAGENE"; havana_gene "OTTMUSG00000058716.1";
chr7	ENSEMBL_gcm37	exon	128089902	128090062	0.0222943930762748	-	.	gene_id "ENSMUSG00000108626.4"; transcript_id "ENSMUSG00000108626.4_tx_3"; exon_id "chr7_128089902_128090062_-"; exonnum "6"; txlen "1154";
chr7	HAVANA	transcript	128089902	128096436	0	-	.	gene_id "ENSMUSG00000108626.4"; transcript_id "ENSMUST00000350836.1"; gene_type "lncRNA"; gene_name "Gm40457"; transcript_type "lncRNA"; transcript_name "Gm40457-210"; level 2; mgi_id "MGI:5623342"; tag "TAGENE"; havana_gene "OTTMUSG00000058716.1";
chr7	HAVANA	exon	128089904	128090062	0	-	.	gene_id "ENSMUSG00000108626.4"; transcript_id "ENSMUST00000350835.1"; gene_type "lncRNA"; gene_name "Gm40457"; transcript_type "lncRNA"; transcript_name "Gm40457-209"; exon_number 4; exon_id "ENSMUSE00001475031.1"; level 2; mgi_id "MGI:5623342"; tag "TAGENE"; havana_gene "OTTMUSG00000058716.1";
chr7	HAVANA	exon	128089904	128090062	0	-	.	gene_id "ENSMUSG00000108626.4"; transcript_id "ENSMUST00000350834.1"; gene_type "lncRNA"; gene_name "Gm40457"; transcript_type "lncRNA"; transcript_name "Gm40457-208"; exon_number 4; exon_id "ENSMUSE00001475031.1"; level 2; mgi_id "MGI:5623342"; tag "TAGENE"; havana_gene "OTTMUSG00000058716.1";
chr7	HAVANA	exon	128089904	128090062	0	-	.	gene_id "ENSMUSG00000108626.4"; transcript_id "ENSMUST00000350833.1"; gene_type "lncRNA"; gene_name "Gm40457"; transcript_type "lncRNA"; transcript_name "Gm40457-207"; exon_number 5; exon_id "ENSMUSE00001475031.1"; level 2; mgi_id "MGI:5623342"; tag "TAGENE"; havana_gene "OTTMUSG00000058716.1";
chr7	HAVANA	exon	128089904	128090062	0	-	.	gene_id "ENSMUSG00000108626.4"; transcript_id "ENSMUST00000350830.1"; gene_type "lncRNA"; gene_name "Gm40457"; transcript_type "lncRNA"; transcript_name "Gm40457-204"; exon_number 5; exon_id "ENSMUSE00001475031.1"; level 2; mgi_id "MGI:5623342"; tag "TAGENE"; havana_gene "OTTMUSG00000058716.1";
chr7	HAVANA	exon	128089904	128090062	0	-	.	gene_id "ENSMUSG00000108626.4"; transcript_id "ENSMUST00000350831.1"; gene_type "lncRNA"; gene_name "Gm40457"; transcript_type "lncRNA"; transcript_name "Gm40457-205"; exon_number 4; exon_id "ENSMUSE00001475031.1"; level 2; mgi_id "MGI:5623342"; tag "TAGENE"; havana_gene "OTTMUSG00000058716.1";
chr7	HAVANA	exon	128089904	128090062	0	-	.	gene_id "ENSMUSG00000108626.4"; transcript_id "ENSMUST00000350832.1"; gene_type "lncRNA"; gene_name "Gm40457"; transcript_type "lncRNA"; transcript_name "Gm40457-206"; exon_number 5; exon_id "ENSMUSE00001475031.1"; level 2; mgi_id "MGI:5623342"; tag "TAGENE"; havana_gene "OTTMUSG00000058716.1";
chr7	HAVANA	exon	128089904	128090062	0	-	.	gene_id "ENSMUSG00000108626.4"; transcript_id "ENSMUST00000242865.2"; gene_type "lncRNA"; gene_name "Gm40457"; transcript_type "lncRNA"; transcript_name "Gm40457-203"; exon_number 5; exon_id "ENSMUSE00001475031.1"; level 2; mgi_id "MGI:5623342"; tag "TAGENE"; havana_gene "OTTMUSG00000058716.1";
chr7	HAVANA	exon	128089904	128090062	0	-	.	gene_id "ENSMUSG00000108626.4"; transcript_id "ENSMUST00000240932.2"; gene_type "lncRNA"; gene_name "Gm40457"; transcript_type "lncRNA"; transcript_name "Gm40457-202"; exon_number 4; exon_id "ENSMUSE00001475031.1"; level 2; mgi_id "MGI:5623342"; tag "TAGENE"; havana_gene "OTTMUSG00000058716.1";
chr7	HAVANA	transcript	128089904	128099067	0	-	.	gene_id "ENSMUSG00000108626.4"; transcript_id "ENSMUST00000350835.1"; gene_type "lncRNA"; gene_name "Gm40457"; transcript_type "lncRNA"; transcript_name "Gm40457-209"; level 2; mgi_id "MGI:5623342"; tag "TAGENE"; havana_gene "OTTMUSG00000058716.1";
chr7	HAVANA	transcript	128089904	128099069	0	-	.	gene_id "ENSMUSG00000108626.4"; transcript_id "ENSMUST00000350834.1"; gene_type "lncRNA"; gene_name "Gm40457"; transcript_type "lncRNA"; transcript_name "Gm40457-208"; level 2; mgi_id "MGI:5623342"; tag "TAGENE"; havana_gene "OTTMUSG00000058716.1";
chr7	HAVANA	transcript	128089904	128101552	0	-	.	gene_id "ENSMUSG00000108626.4"; transcript_id "ENSMUST00000350833.1"; gene_type "lncRNA"; gene_name "Gm40457"; transcript_type "lncRNA"; transcript_name "Gm40457-207"; level 2; mgi_id "MGI:5623342"; tag "TAGENE"; havana_gene "OTTMUSG00000058716.1";
chr7	HAVANA	transcript	128089904	128101557	0	-	.	gene_id "ENSMUSG00000108626.4"; transcript_id "ENSMUST00000350830.1"; gene_type "lncRNA"; gene_name "Gm40457"; transcript_type "lncRNA"; transcript_name "Gm40457-204"; level 2; mgi_id "MGI:5623342"; tag "TAGENE"; havana_gene "OTTMUSG00000058716.1";
chr7	HAVANA	transcript	128089904	128101557	0	-	.	gene_id "ENSMUSG00000108626.4"; transcript_id "ENSMUST00000350831.1"; gene_type "lncRNA"; gene_name "Gm40457"; transcript_type "lncRNA"; transcript_name "Gm40457-205"; level 2; mgi_id "MGI:5623342"; tag "TAGENE"; havana_gene "OTTMUSG00000058716.1";
chr7	HAVANA	transcript	128089904	128101557	0	-	.	gene_id "ENSMUSG00000108626.4"; transcript_id "ENSMUST00000350832.1"; gene_type "lncRNA"; gene_name "Gm40457"; transcript_type "lncRNA"; transcript_name "Gm40457-206"; level 2; mgi_id "MGI:5623342"; tag "TAGENE"; havana_gene "OTTMUSG00000058716.1";
chr7	HAVANA	transcript	128089904	128101975	0	-	.	gene_id "ENSMUSG00000108626.4"; transcript_id "ENSMUST00000242865.2"; gene_type "lncRNA"; gene_name "Gm40457"; transcript_type "lncRNA"; transcript_name "Gm40457-203"; level 2; mgi_id "MGI:5623342"; tag "TAGENE"; havana_gene "OTTMUSG00000058716.1";
chr7	HAVANA	transcript	128089904	128101977	0	-	.	gene_id "ENSMUSG00000108626.4"; transcript_id "ENSMUST00000240932.2"; gene_type "lncRNA"; gene_name "Gm40457"; transcript_type "lncRNA"; transcript_name "Gm40457-202"; level 2; mgi_id "MGI:5623342"; tag "TAGENE"; havana_gene "OTTMUSG00000058716.1";
chr7	HAVANA	exon	128090664	128090775	0	-	.	gene_id "ENSMUSG00000108626.4"; transcript_id "ENSMUST00000205319.3"; gene_type "lncRNA"; gene_name "Gm40457"; transcript_type "lncRNA"; transcript_name "Gm40457-201"; exon_number 4; exon_id "ENSMUSE00001371667.2"; level 2; transcript_support_level "5"; mgi_id "MGI:5623342"; tag "RNA_Seq_supported_only"; tag "basic"; tag "Ensembl_canonical"; tag "GENCODE_Primary"; tag "TAGENE"; havana_gene "OTTMUSG00000058716.1"; havana_transcript "OTTMUST00000144241.1";
chr7	HAVANA	exon	128090664	128090775	0	-	.	gene_id "ENSMUSG00000108626.4"; transcript_id "ENSMUST00000350836.1"; gene_type "lncRNA"; gene_name "Gm40457"; transcript_type "lncRNA"; transcript_name "Gm40457-210"; exon_number 3; exon_id "ENSMUSE00001371667.2"; level 2; mgi_id "MGI:5623342"; tag "TAGENE"; havana_gene "OTTMUSG00000058716.1";
chr7	HAVANA	exon	128090664	128090775	0	-	.	gene_id "ENSMUSG00000108626.4"; transcript_id "ENSMUST00000350835.1"; gene_type "lncRNA"; gene_name "Gm40457"; transcript_type "lncRNA"; transcript_name "Gm40457-209"; exon_number 3; exon_id "ENSMUSE00001371667.2"; level 2; mgi_id "MGI:5623342"; tag "TAGENE"; havana_gene "OTTMUSG00000058716.1";
chr7	HAVANA	exon	128090664	128090775	0	-	.	gene_id "ENSMUSG00000108626.4"; transcript_id "ENSMUST00000350833.1"; gene_type "lncRNA"; gene_name "Gm40457"; transcript_type "lncRNA"; transcript_name "Gm40457-207"; exon_number 4; exon_id "ENSMUSE00001371667.2"; level 2; mgi_id "MGI:5623342"; tag "TAGENE"; havana_gene "OTTMUSG00000058716.1";
chr7	HAVANA	exon	128090664	128090775	0	-	.	gene_id "ENSMUSG00000108626.4"; transcript_id "ENSMUST00000350832.1"; gene_type "lncRNA"; gene_name "Gm40457"; transcript_type "lncRNA"; transcript_name "Gm40457-206"; exon_number 4; exon_id "ENSMUSE00001371667.2"; level 2; mgi_id "MGI:5623342"; tag "TAGENE"; havana_gene "OTTMUSG00000058716.1";
chr7	HAVANA	exon	128090664	128090778	0	-	.	gene_id "ENSMUSG00000108626.4"; transcript_id "ENSMUST00000350834.1"; gene_type "lncRNA"; gene_name "Gm40457"; transcript_type "lncRNA"; transcript_name "Gm40457-208"; exon_number 3; exon_id "ENSMUSE00001479857.1"; level 2; mgi_id "MGI:5623342"; tag "TAGENE"; havana_gene "OTTMUSG00000058716.1";
chr7	HAVANA	exon	128090664	128090778	0	-	.	gene_id "ENSMUSG00000108626.4"; transcript_id "ENSMUST00000350830.1"; gene_type "lncRNA"; gene_name "Gm40457"; transcript_type "lncRNA"; transcript_name "Gm40457-204"; exon_number 4; exon_id "ENSMUSE00001479857.1"; level 2; mgi_id "MGI:5623342"; tag "TAGENE"; havana_gene "OTTMUSG00000058716.1";
chr7	HAVANA	exon	128090664	128090778	0	-	.	gene_id "ENSMUSG00000108626.4"; transcript_id "ENSMUST00000242865.2"; gene_type "lncRNA"; gene_name "Gm40457"; transcript_type "lncRNA"; transcript_name "Gm40457-203"; exon_number 4; exon_id "ENSMUSE00001479857.1"; level 2; mgi_id "MGI:5623342"; tag "TAGENE"; havana_gene "OTTMUSG00000058716.1";
chr7	ENSEMBL_gcm37	exon	128090664	128090778	0.0222943930762748	-	.	gene_id "ENSMUSG00000108626.4"; transcript_id "ENSMUSG00000108626.4_tx_3"; exon_id "chr7_128090664_128090778_-"; exonnum "5"; txlen "1154";
chr7	HAVANA	exon	128095741	128095869	0	-	.	gene_id "ENSMUSG00000108626.4"; transcript_id "ENSMUST00000205319.3"; gene_type "lncRNA"; gene_name "Gm40457"; transcript_type "lncRNA"; transcript_name "Gm40457-201"; exon_number 3; exon_id "ENSMUSE00001375952.2"; level 2; transcript_support_level "5"; mgi_id "MGI:5623342"; tag "RNA_Seq_supported_only"; tag "basic"; tag "Ensembl_canonical"; tag "GENCODE_Primary"; tag "TAGENE"; havana_gene "OTTMUSG00000058716.1"; havana_transcript "OTTMUST00000144241.1";
chr7	HAVANA	exon	128095741	128095869	0	-	.	gene_id "ENSMUSG00000108626.4"; transcript_id "ENSMUST00000350836.1"; gene_type "lncRNA"; gene_name "Gm40457"; transcript_type "lncRNA"; transcript_name "Gm40457-210"; exon_number 2; exon_id "ENSMUSE00001375952.2"; level 2; mgi_id "MGI:5623342"; tag "TAGENE"; havana_gene "OTTMUSG00000058716.1";
chr7	HAVANA	exon	128095741	128095869	0	-	.	gene_id "ENSMUSG00000108626.4"; transcript_id "ENSMUST00000350835.1"; gene_type "lncRNA"; gene_name "Gm40457"; transcript_type "lncRNA"; transcript_name "Gm40457-209"; exon_number 2; exon_id "ENSMUSE00001375952.2"; level 2; mgi_id "MGI:5623342"; tag "TAGENE"; havana_gene "OTTMUSG00000058716.1";
chr7	HAVANA	exon	128095741	128095869	0	-	.	gene_id "ENSMUSG00000108626.4"; transcript_id "ENSMUST00000350834.1"; gene_type "lncRNA"; gene_name "Gm40457"; transcript_type "lncRNA"; transcript_name "Gm40457-208"; exon_number 2; exon_id "ENSMUSE00001375952.2"; level 2; mgi_id "MGI:5623342"; tag "TAGENE"; havana_gene "OTTMUSG00000058716.1";
chr7	HAVANA	exon	128095741	128095869	0	-	.	gene_id "ENSMUSG00000108626.4"; transcript_id "ENSMUST00000350830.1"; gene_type "lncRNA"; gene_name "Gm40457"; transcript_type "lncRNA"; transcript_name "Gm40457-204"; exon_number 3; exon_id "ENSMUSE00001375952.2"; level 2; mgi_id "MGI:5623342"; tag "TAGENE"; havana_gene "OTTMUSG00000058716.1";
chr7	HAVANA	exon	128095741	128095869	0	-	.	gene_id "ENSMUSG00000108626.4"; transcript_id "ENSMUST00000350831.1"; gene_type "lncRNA"; gene_name "Gm40457"; transcript_type "lncRNA"; transcript_name "Gm40457-205"; exon_number 3; exon_id "ENSMUSE00001375952.2"; level 2; mgi_id "MGI:5623342"; tag "TAGENE"; havana_gene "OTTMUSG00000058716.1";
chr7	HAVANA	exon	128095741	128095869	0	-	.	gene_id "ENSMUSG00000108626.4"; transcript_id "ENSMUST00000350832.1"; gene_type "lncRNA"; gene_name "Gm40457"; transcript_type "lncRNA"; transcript_name "Gm40457-206"; exon_number 3; exon_id "ENSMUSE00001375952.2"; level 2; mgi_id "MGI:5623342"; tag "TAGENE"; havana_gene "OTTMUSG00000058716.1";
chr7	HAVANA	exon	128095741	128095869	0	-	.	gene_id "ENSMUSG00000108626.4"; transcript_id "ENSMUST00000242865.2"; gene_type "lncRNA"; gene_name "Gm40457"; transcript_type "lncRNA"; transcript_name "Gm40457-203"; exon_number 3; exon_id "ENSMUSE00001375952.2"; level 2; mgi_id "MGI:5623342"; tag "TAGENE"; havana_gene "OTTMUSG00000058716.1";
chr7	HAVANA	exon	128095741	128095869	0	-	.	gene_id "ENSMUSG00000108626.4"; transcript_id "ENSMUST00000240932.2"; gene_type "lncRNA"; gene_name "Gm40457"; transcript_type "lncRNA"; transcript_name "Gm40457-202"; exon_number 3; exon_id "ENSMUSE00001375952.2"; level 2; mgi_id "MGI:5623342"; tag "TAGENE"; havana_gene "OTTMUSG00000058716.1";
chr7	ENSEMBL_gcm37	exon	128095741	128095869	0.0222943930762748	-	.	gene_id "ENSMUSG00000108626.4"; transcript_id "ENSMUSG00000108626.4_tx_3"; exon_id "chr7_128095741_128095869_-"; exonnum "4"; txlen "1154";
chr7	HAVANA	exon	128095741	128095881	0	-	.	gene_id "ENSMUSG00000108626.4"; transcript_id "ENSMUST00000350833.1"; gene_type "lncRNA"; gene_name "Gm40457"; transcript_type "lncRNA"; transcript_name "Gm40457-207"; exon_number 3; exon_id "ENSMUSE00001690765.1"; level 2; mgi_id "MGI:5623342"; tag "TAGENE"; havana_gene "OTTMUSG00000058716.1";
chr7	HAVANA	exon	128096313	128096436	0	-	.	gene_id "ENSMUSG00000108626.4"; transcript_id "ENSMUST00000350836.1"; gene_type "lncRNA"; gene_name "Gm40457"; transcript_type "lncRNA"; transcript_name "Gm40457-210"; exon_number 1; exon_id "ENSMUSE00001690770.1"; level 2; mgi_id "MGI:5623342"; tag "TAGENE"; havana_gene "OTTMUSG00000058716.1";
chr7	sragcm37_mid	exon	128098164	128098309	0.0222943930762748	-	.	gene_id "ENSMUSG00000108626.4"; transcript_id "ENSMUSG00000108626.4_tx_3"; exon_id "chr7_128098164_128098309_-"; exonnum "3"; txlen "1154";
chr7	HAVANA	exon	128098932	128099021	0	-	.	gene_id "ENSMUSG00000108626.4"; transcript_id "ENSMUST00000350833.1"; gene_type "lncRNA"; gene_name "Gm40457"; transcript_type "lncRNA"; transcript_name "Gm40457-207"; exon_number 2; exon_id "ENSMUSE00001690772.1"; level 2; mgi_id "MGI:5623342"; tag "TAGENE"; havana_gene "OTTMUSG00000058716.1";
chr7	HAVANA	exon	128098932	128099021	0	-	.	gene_id "ENSMUSG00000108626.4"; transcript_id "ENSMUST00000350830.1"; gene_type "lncRNA"; gene_name "Gm40457"; transcript_type "lncRNA"; transcript_name "Gm40457-204"; exon_number 2; exon_id "ENSMUSE00001690772.1"; level 2; mgi_id "MGI:5623342"; tag "TAGENE"; havana_gene "OTTMUSG00000058716.1";
chr7	HAVANA	exon	128098932	128099021	0	-	.	gene_id "ENSMUSG00000108626.4"; transcript_id "ENSMUST00000350831.1"; gene_type "lncRNA"; gene_name "Gm40457"; transcript_type "lncRNA"; transcript_name "Gm40457-205"; exon_number 2; exon_id "ENSMUSE00001690772.1"; level 2; mgi_id "MGI:5623342"; tag "TAGENE"; havana_gene "OTTMUSG00000058716.1";
chr7	HAVANA	exon	128098932	128099021	0	-	.	gene_id "ENSMUSG00000108626.4"; transcript_id "ENSMUST00000350832.1"; gene_type "lncRNA"; gene_name "Gm40457"; transcript_type "lncRNA"; transcript_name "Gm40457-206"; exon_number 2; exon_id "ENSMUSE00001690772.1"; level 2; mgi_id "MGI:5623342"; tag "TAGENE"; havana_gene "OTTMUSG00000058716.1";
chr7	HAVANA	exon	128098932	128099056	0	-	.	gene_id "ENSMUSG00000108626.4"; transcript_id "ENSMUST00000205319.3"; gene_type "lncRNA"; gene_name "Gm40457"; transcript_type "lncRNA"; transcript_name "Gm40457-201"; exon_number 2; exon_id "ENSMUSE00001375869.2"; level 2; transcript_support_level "5"; mgi_id "MGI:5623342"; tag "RNA_Seq_supported_only"; tag "basic"; tag "Ensembl_canonical"; tag "GENCODE_Primary"; tag "TAGENE"; havana_gene "OTTMUSG00000058716.1"; havana_transcript "OTTMUST00000144241.1";
chr7	HAVANA	exon	128098932	128099056	0	-	.	gene_id "ENSMUSG00000108626.4"; transcript_id "ENSMUST00000242865.2"; gene_type "lncRNA"; gene_name "Gm40457"; transcript_type "lncRNA"; transcript_name "Gm40457-203"; exon_number 2; exon_id "ENSMUSE00001375869.2"; level 2; mgi_id "MGI:5623342"; tag "TAGENE"; havana_gene "OTTMUSG00000058716.1";
chr7	HAVANA	exon	128098932	128099056	0	-	.	gene_id "ENSMUSG00000108626.4"; transcript_id "ENSMUST00000240932.2"; gene_type "lncRNA"; gene_name "Gm40457"; transcript_type "lncRNA"; transcript_name "Gm40457-202"; exon_number 2; exon_id "ENSMUSE00001375869.2"; level 2; mgi_id "MGI:5623342"; tag "TAGENE"; havana_gene "OTTMUSG00000058716.1";
chr7	ENSEMBL_gcm37	exon	128098932	128099056	0.0222943930762748	-	.	gene_id "ENSMUSG00000108626.4"; transcript_id "ENSMUSG00000108626.4_tx_3"; exon_id "chr7_128098932_128099056_-"; exonnum "2"; txlen "1154";
chr7	HAVANA	exon	128098932	128099067	0	-	.	gene_id "ENSMUSG00000108626.4"; transcript_id "ENSMUST00000350835.1"; gene_type "lncRNA"; gene_name "Gm40457"; transcript_type "lncRNA"; transcript_name "Gm40457-209"; exon_number 1; exon_id "ENSMUSE00001690774.1"; level 2; mgi_id "MGI:5623342"; tag "TAGENE"; havana_gene "OTTMUSG00000058716.1";
chr7	HAVANA	exon	128098932	128099069	0	-	.	gene_id "ENSMUSG00000108626.4"; transcript_id "ENSMUST00000350834.1"; gene_type "lncRNA"; gene_name "Gm40457"; transcript_type "lncRNA"; transcript_name "Gm40457-208"; exon_number 1; exon_id "ENSMUSE00001690771.1"; level 2; mgi_id "MGI:5623342"; tag "TAGENE"; havana_gene "OTTMUSG00000058716.1";
chr7	HAVANA	exon	128101498	128101552	0	-	.	gene_id "ENSMUSG00000108626.4"; transcript_id "ENSMUST00000350833.1"; gene_type "lncRNA"; gene_name "Gm40457"; transcript_type "lncRNA"; transcript_name "Gm40457-207"; exon_number 1; exon_id "ENSMUSE00001690768.1"; level 2; mgi_id "MGI:5623342"; tag "TAGENE"; havana_gene "OTTMUSG00000058716.1";
chr7	HAVANA	exon	128101498	128101557	0	-	.	gene_id "ENSMUSG00000108626.4"; transcript_id "ENSMUST00000350830.1"; gene_type "lncRNA"; gene_name "Gm40457"; transcript_type "lncRNA"; transcript_name "Gm40457-204"; exon_number 1; exon_id "ENSMUSE00001690775.1"; level 2; mgi_id "MGI:5623342"; tag "TAGENE"; havana_gene "OTTMUSG00000058716.1";
chr7	HAVANA	exon	128101498	128101557	0	-	.	gene_id "ENSMUSG00000108626.4"; transcript_id "ENSMUST00000350831.1"; gene_type "lncRNA"; gene_name "Gm40457"; transcript_type "lncRNA"; transcript_name "Gm40457-205"; exon_number 1; exon_id "ENSMUSE00001690775.1"; level 2; mgi_id "MGI:5623342"; tag "TAGENE"; havana_gene "OTTMUSG00000058716.1";
chr7	HAVANA	exon	128101498	128101557	0	-	.	gene_id "ENSMUSG00000108626.4"; transcript_id "ENSMUST00000350832.1"; gene_type "lncRNA"; gene_name "Gm40457"; transcript_type "lncRNA"; transcript_name "Gm40457-206"; exon_number 1; exon_id "ENSMUSE00001690775.1"; level 2; mgi_id "MGI:5623342"; tag "TAGENE"; havana_gene "OTTMUSG00000058716.1";
chr7	HAVANA	exon	128101498	128101975	0	-	.	gene_id "ENSMUSG00000108626.4"; transcript_id "ENSMUST00000242865.2"; gene_type "lncRNA"; gene_name "Gm40457"; transcript_type "lncRNA"; transcript_name "Gm40457-203"; exon_number 1; exon_id "ENSMUSE00001690767.1"; level 2; mgi_id "MGI:5623342"; tag "TAGENE"; havana_gene "OTTMUSG00000058716.1";
chr7	ENSEMBL_gcm37	exon	128101498	128101975	0.0222943930762748	-	.	gene_id "ENSMUSG00000108626.4"; transcript_id "ENSMUSG00000108626.4_tx_3"; exon_id "chr7_128101498_128101975_-"; exonnum "1"; txlen "1154";
chr7	HAVANA	exon	128101498	128101977	0	-	.	gene_id "ENSMUSG00000108626.4"; transcript_id "ENSMUST00000240932.2"; gene_type "lncRNA"; gene_name "Gm40457"; transcript_type "lncRNA"; transcript_name "Gm40457-202"; exon_number 1; exon_id "ENSMUSE00001690763.1"; level 2; mgi_id "MGI:5623342"; tag "TAGENE"; havana_gene "OTTMUSG00000058716.1";
chr7	HAVANA	exon	128101498	128101984	0	-	.	gene_id "ENSMUSG00000108626.4"; transcript_id "ENSMUST00000205319.3"; gene_type "lncRNA"; gene_name "Gm40457"; transcript_type "lncRNA"; transcript_name "Gm40457-201"; exon_number 1; exon_id "ENSMUSE00001690766.1"; level 2; transcript_support_level "5"; mgi_id "MGI:5623342"; tag "RNA_Seq_supported_only"; tag "basic"; tag "Ensembl_canonical"; tag "GENCODE_Primary"; tag "TAGENE"; havana_gene "OTTMUSG00000058716.1"; havana_transcript "OTTMUST00000144241.1";
chr7	HAVANA	gene	128123959	128126121	0	-	.	gene_id "ENSMUSG00000120564.2"; gene_type "lncRNA"; gene_name "4921520J07Rik"; level 2; mgi_id "MGI:1918169";
chr7	HAVANA	transcript	128123959	128126121	0	-	.	gene_id "ENSMUSG00000120564.2"; transcript_id "ENSMUST00000244197.2"; gene_type "lncRNA"; gene_name "4921520J07Rik"; transcript_type "lncRNA"; transcript_name "4921520J07Rik-201"; level 2; mgi_id "MGI:1918169"; tag "basic"; tag "Ensembl_canonical"; tag "GENCODE_Primary"; tag "TAGENE";
chr7	HAVANA	exon	128123959	128126121	0	-	.	gene_id "ENSMUSG00000120564.2"; transcript_id "ENSMUST00000244197.2"; gene_type "lncRNA"; gene_name "4921520J07Rik"; transcript_type "lncRNA"; transcript_name "4921520J07Rik-201"; exon_number 1; exon_id "ENSMUSE00001527515.1"; level 2; mgi_id "MGI:1918169"; tag "basic"; tag "Ensembl_canonical"; tag "GENCODE_Primary"; tag "TAGENE";
chr7	HAVANA	exon	128165980	128166190	0	-	.	gene_id "ENSMUSG00000125585.1"; transcript_id "ENSMUST00000271125.1"; gene_type "lncRNA"; gene_name "ENSMUSG00000125585"; transcript_type "lncRNA"; transcript_name "ENSMUST00000271125"; exon_number 4; exon_id "ENSMUSE00001537571.1"; level 2; tag "basic"; tag "Ensembl_canonical"; tag "GENCODE_Primary"; tag "TAGENE";
chr7	HAVANA	gene	128165980	128180465	0	-	.	gene_id "ENSMUSG00000125585.1"; gene_type "lncRNA"; gene_name "ENSMUSG00000125585"; level 2;
chr7	HAVANA	transcript	128165980	128180465	0	-	.	gene_id "ENSMUSG00000125585.1"; transcript_id "ENSMUST00000271125.1"; gene_type "lncRNA"; gene_name "ENSMUSG00000125585"; transcript_type "lncRNA"; transcript_name "ENSMUST00000271125"; level 2; tag "basic"; tag "Ensembl_canonical"; tag "GENCODE_Primary"; tag "TAGENE";
chr7	HAVANA	exon	128168292	128168343	0	-	.	gene_id "ENSMUSG00000125585.1"; transcript_id "ENSMUST00000271125.1"; gene_type "lncRNA"; gene_name "ENSMUSG00000125585"; transcript_type "lncRNA"; transcript_name "ENSMUST00000271125"; exon_number 3; exon_id "ENSMUSE00001537574.1"; level 2; tag "basic"; tag "Ensembl_canonical"; tag "GENCODE_Primary"; tag "TAGENE";
chr7	HAVANA	exon	128171507	128171654	0	-	.	gene_id "ENSMUSG00000125585.1"; transcript_id "ENSMUST00000271125.1"; gene_type "lncRNA"; gene_name "ENSMUSG00000125585"; transcript_type "lncRNA"; transcript_name "ENSMUST00000271125"; exon_number 2; exon_id "ENSMUSE00001537572.1"; level 2; tag "basic"; tag "Ensembl_canonical"; tag "GENCODE_Primary"; tag "TAGENE";
chr7	HAVANA	exon	128180277	128180465	0	-	.	gene_id "ENSMUSG00000125585.1"; transcript_id "ENSMUST00000271125.1"; gene_type "lncRNA"; gene_name "ENSMUSG00000125585"; transcript_type "lncRNA"; transcript_name "ENSMUST00000271125"; exon_number 1; exon_id "ENSMUSE00001537573.1"; level 2; tag "basic"; tag "Ensembl_canonical"; tag "GENCODE_Primary"; tag "TAGENE";
chr7	sragcm37_es	exon	128188028	128188533	0.345676357569256	-	.	gene_id "ENSMUSG00000108795.3"; transcript_id "ENSMUSG00000108795.3_tx_2"; exon_id "chr7_128188028_128188533_-"; exonnum "2"; txlen "609";
chr7	sragcm37_ss	exon	128188627	128188729	0.345676357569256	-	.	gene_id "ENSMUSG00000108795.3"; transcript_id "ENSMUSG00000108795.3_tx_2"; exon_id "chr7_128188627_128188729_-"; exonnum "1"; txlen "609";
chr7	HAVANA	exon	128192563	128193383	0	-	.	gene_id "ENSMUSG00000108795.3"; transcript_id "ENSMUST00000287869.1"; gene_type "lncRNA"; gene_name "Gm45121"; transcript_type "lncRNA"; transcript_name "Gm45121-202"; exon_number 2; exon_id "ENSMUSE00001570370.1"; level 2; mgi_id "MGI:5753697"; tag "TAGENE"; havana_gene "OTTMUSG00000058749.1";
chr7	HAVANA	transcript	128192563	128193732	0	-	.	gene_id "ENSMUSG00000108795.3"; transcript_id "ENSMUST00000287869.1"; gene_type "lncRNA"; gene_name "Gm45121"; transcript_type "lncRNA"; transcript_name "Gm45121-202"; level 2; mgi_id "MGI:5753697"; tag "TAGENE"; havana_gene "OTTMUSG00000058749.1";
chr7	HAVANA	gene	128192563	128195067	0	-	.	gene_id "ENSMUSG00000108795.3"; gene_type "lncRNA"; gene_name "Gm45121"; level 2; mgi_id "MGI:5753697"; havana_gene "OTTMUSG00000058749.1";
chr7	sragcm37_es	exon	128192647	128192777	0.0355636425159952	-	.	gene_id "ENSMUSG00000108795.3"; transcript_id "ENSMUSG00000108795.3_tx_5"; exon_id "chr7_128192647_128192777_-"; exonnum "3"; txlen "640";
chr7	sragcm37_es	exon	128192647	128192777	0.0155118015229341	-	.	gene_id "ENSMUSG00000108795.3"; transcript_id "ENSMUSG00000108795.3_tx_6"; exon_id "chr7_128192647_128192777_-"; exonnum "3"; txlen "723";
chr7	HAVANA	exon	128192650	128193383	0	-	.	gene_id "ENSMUSG00000108795.3"; transcript_id "ENSMUST00000205396.2"; gene_type "lncRNA"; gene_name "Gm45121"; transcript_type "lncRNA"; transcript_name "Gm45121-201"; exon_number 2; exon_id "ENSMUSE00001374162.2"; level 2; transcript_support_level "5"; mgi_id "MGI:5753697"; tag "RNA_Seq_supported_only"; tag "basic"; tag "Ensembl_canonical"; tag "GENCODE_Primary"; havana_gene "OTTMUSG00000058749.1"; havana_transcript "OTTMUST00000144298.1";
chr7	HAVANA	transcript	128192650	128195067	0	-	.	gene_id "ENSMUSG00000108795.3"; transcript_id "ENSMUST00000205396.2"; gene_type "lncRNA"; gene_name "Gm45121"; transcript_type "lncRNA"; transcript_name "Gm45121-201"; level 2; transcript_support_level "5"; mgi_id "MGI:5753697"; tag "RNA_Seq_supported_only"; tag "basic"; tag "Ensembl_canonical"; tag "GENCODE_Primary"; havana_gene "OTTMUSG00000058749.1"; havana_transcript "OTTMUST00000144298.1";
chr7	sragcm37_mid	exon	128192981	128193383	0.931425923060762	-	.	gene_id "ENSMUSG00000108795.3"; transcript_id "ENSMUSG00000108795.3_tx_1"; exon_id "chr7_128192981_128193383_-"; exonnum "2"; txlen "822";
chr7	sragcm37_mid	exon	128192981	128193383	0.0355636425159952	-	.	gene_id "ENSMUSG00000108795.3"; transcript_id "ENSMUSG00000108795.3_tx_5"; exon_id "chr7_128192981_128193383_-"; exonnum "2"; txlen "640";
chr7	sragcm37_mid	exon	128192981	128193383	0.0155118015229341	-	.	gene_id "ENSMUSG00000108795.3"; transcript_id "ENSMUSG00000108795.3_tx_6"; exon_id "chr7_128192981_128193383_-"; exonnum "2"; txlen "723";
chr7	HAVANA	exon	128193578	128193732	0	-	.	gene_id "ENSMUSG00000108795.3"; transcript_id "ENSMUST00000287869.1"; gene_type "lncRNA"; gene_name "Gm45121"; transcript_type "lncRNA"; transcript_name "Gm45121-202"; exon_number 1; exon_id "ENSMUSE00001570371.1"; level 2; mgi_id "MGI:5753697"; tag "TAGENE"; havana_gene "OTTMUSG00000058749.1";
chr7	HAVANA	exon	128194649	128195067	0	-	.	gene_id "ENSMUSG00000108795.3"; transcript_id "ENSMUST00000205396.2"; gene_type "lncRNA"; gene_name "Gm45121"; transcript_type "lncRNA"; transcript_name "Gm45121-201"; exon_number 1; exon_id "ENSMUSE00001371901.2"; level 2; transcript_support_level "5"; mgi_id "MGI:5753697"; tag "RNA_Seq_supported_only"; tag "basic"; tag "Ensembl_canonical"; tag "GENCODE_Primary"; havana_gene "OTTMUSG00000058749.1"; havana_transcript "OTTMUST00000144298.1";
chr7	ENSEMBL_gcm37	exon	128194649	128195067	0.931425923060762	-	.	gene_id "ENSMUSG00000108795.3"; transcript_id "ENSMUSG00000108795.3_tx_1"; exon_id "chr7_128194649_128195067_-"; exonnum "1"; txlen "822";
chr7	HAVANA	gene	128197703	128198002	0	-	.	gene_id "ENSMUSG00000096557.3"; gene_type "processed_pseudogene"; gene_name "Gm7258"; level 2; mgi_id "MGI:3644893"; havana_gene "OTTMUSG00000047733.1";
chr7	HAVANA	transcript	128197703	128198002	0	-	.	gene_id "ENSMUSG00000096557.3"; transcript_id "ENSMUST00000179317.3"; gene_type "processed_pseudogene"; gene_name "Gm7258"; transcript_type "processed_pseudogene"; transcript_name "Gm7258-201"; level 2; transcript_support_level "NA"; mgi_id "MGI:3644893"; ont "PGO:0000004"; tag "basic"; tag "Ensembl_canonical"; tag "GENCODE_Primary"; havana_gene "OTTMUSG00000047733.1"; havana_transcript "OTTMUST00000122948.1";
chr7	HAVANA	exon	128197703	128198002	0	-	.	gene_id "ENSMUSG00000096557.3"; transcript_id "ENSMUST00000179317.3"; gene_type "processed_pseudogene"; gene_name "Gm7258"; transcript_type "processed_pseudogene"; transcript_name "Gm7258-201"; exon_number 1; exon_id "ENSMUSE00001009767.3"; level 2; transcript_support_level "NA"; mgi_id "MGI:3644893"; ont "PGO:0000004"; tag "basic"; tag "Ensembl_canonical"; tag "GENCODE_Primary"; havana_gene "OTTMUSG00000047733.1"; havana_transcript "OTTMUST00000122948.1";
chr7	sragcm37_ss	exon	128204322	128204510	0.0155118015229341	-	.	gene_id "ENSMUSG00000108795.3"; transcript_id "ENSMUSG00000108795.3_tx_6"; exon_id "chr7_128204322_128204510_-"; exonnum "1"; txlen "723";
chr7	sragcm37_ss	exon	128205346	128205451	0.0355636425159952	-	.	gene_id "ENSMUSG00000108795.3"; transcript_id "ENSMUSG00000108795.3_tx_5"; exon_id "chr7_128205346_128205451_-"; exonnum "1"; txlen "640";
chr7	sragcm37_es	exon	128210350	128210704	0.0258556226790321	-	.	gene_id "sragcm37_gene_63380"; transcript_id "sragcm37_gene_63380_tx_1"; exon_id "chr7_128210350_128210704_-"; exonnum "2"; txlen "659";
chr7	sragcm37_es	exon	128223019	128223143	0.233071985444427	-	.	gene_id "sragcm37_gene_45905"; transcript_id "sragcm37_gene_45905_tx_1"; exon_id "chr7_128223019_128223143_-"; exonnum "6"; txlen "1101";
chr7	sragcm37_es	exon	128223019	128223143	0.0369189938668173	-	.	gene_id "sragcm37_gene_45905"; transcript_id "sragcm37_gene_45905_tx_10"; exon_id "chr7_128223019_128223143_-"; exonnum "5"; txlen "955";
chr7	sragcm37_es	exon	128223019	128223143	0.030761535331535	-	.	gene_id "sragcm37_gene_45905"; transcript_id "sragcm37_gene_45905_tx_11"; exon_id "chr7_128223019_128223143_-"; exonnum "4"; txlen "574";
chr7	sragcm37_es	exon	128223019	128223143	0.210637140953297	-	.	gene_id "sragcm37_gene_45905"; transcript_id "sragcm37_gene_45905_tx_2"; exon_id "chr7_128223019_128223143_-"; exonnum "5"; txlen "700";
chr7	sragcm37_es	exon	128223019	128223143	0.0933283174152537	-	.	gene_id "sragcm37_gene_45905"; transcript_id "sragcm37_gene_45905_tx_5"; exon_id "chr7_128223019_128223143_-"; exonnum "4"; txlen "554";
chr7	sragcm37_es	exon	128223019	128223143	0.0929746629841422	-	.	gene_id "sragcm37_gene_45905"; transcript_id "sragcm37_gene_45905_tx_6"; exon_id "chr7_128223019_128223143_-"; exonnum "4"; txlen "838";
chr7	sragcm37_es	exon	128223019	128223143	0.0467669411460966	-	.	gene_id "sragcm37_gene_45905"; transcript_id "sragcm37_gene_45905_tx_8"; exon_id "chr7_128223019_128223143_-"; exonnum "5"; txlen "984";
chr7	sragcm37_es	exon	128223019	128223143	0.0409966206354646	-	.	gene_id "sragcm37_gene_45905"; transcript_id "sragcm37_gene_45905_tx_9"; exon_id "chr7_128223019_128223143_-"; exonnum "5"; txlen "720";
chr7	sragcm37_mid	exon	128226474	128226619	0.233071985444427	-	.	gene_id "sragcm37_gene_45905"; transcript_id "sragcm37_gene_45905_tx_1"; exon_id "chr7_128226474_128226619_-"; exonnum "5"; txlen "1101";
chr7	sragcm37_mid	exon	128226474	128226619	0.210637140953297	-	.	gene_id "sragcm37_gene_45905"; transcript_id "sragcm37_gene_45905_tx_2"; exon_id "chr7_128226474_128226619_-"; exonnum "4"; txlen "700";
chr7	sragcm37_mid	exon	128226474	128226619	0.0467669411460966	-	.	gene_id "sragcm37_gene_45905"; transcript_id "sragcm37_gene_45905_tx_8"; exon_id "chr7_128226474_128226619_-"; exonnum "4"; txlen "984";
chr7	sragcm37_mid	exon	128226474	128226619	0.0409966206354646	-	.	gene_id "sragcm37_gene_45905"; transcript_id "sragcm37_gene_45905_tx_9"; exon_id "chr7_128226474_128226619_-"; exonnum "4"; txlen "720";
chr7	sragcm37_mid	exon	128228821	128228937	0.233071985444427	-	.	gene_id "sragcm37_gene_45905"; transcript_id "sragcm37_gene_45905_tx_1"; exon_id "chr7_128228821_128228937_-"; exonnum "4"; txlen "1101";
chr7	sragcm37_mid	exon	128228821	128228937	0.0369189938668173	-	.	gene_id "sragcm37_gene_45905"; transcript_id "sragcm37_gene_45905_tx_10"; exon_id "chr7_128228821_128228937_-"; exonnum "4"; txlen "955";
chr7	sragcm37_mid	exon	128228821	128228937	0.030761535331535	-	.	gene_id "sragcm37_gene_45905"; transcript_id "sragcm37_gene_45905_tx_11"; exon_id "chr7_128228821_128228937_-"; exonnum "3"; txlen "574";
chr7	sragcm37_mid	exon	128228821	128228937	0.210637140953297	-	.	gene_id "sragcm37_gene_45905"; transcript_id "sragcm37_gene_45905_tx_2"; exon_id "chr7_128228821_128228937_-"; exonnum "3"; txlen "700";
chr7	sragcm37_mid	exon	128228821	128228937	0.0933283174152537	-	.	gene_id "sragcm37_gene_45905"; transcript_id "sragcm37_gene_45905_tx_5"; exon_id "chr7_128228821_128228937_-"; exonnum "3"; txlen "554";
chr7	sragcm37_mid	exon	128228821	128228937	0.0409966206354646	-	.	gene_id "sragcm37_gene_45905"; transcript_id "sragcm37_gene_45905_tx_9"; exon_id "chr7_128228821_128228937_-"; exonnum "3"; txlen "720";
chr7	sragcm37_mid	exon	128232338	128232612	0.030761535331535	-	.	gene_id "sragcm37_gene_45905"; transcript_id "sragcm37_gene_45905_tx_11"; exon_id "chr7_128232338_128232612_-"; exonnum "2"; txlen "574";
chr7	sragcm37_mid	exon	128232338	128232612	0.0409966206354646	-	.	gene_id "sragcm37_gene_45905"; transcript_id "sragcm37_gene_45905_tx_9"; exon_id "chr7_128232338_128232612_-"; exonnum "2"; txlen "720";
chr7	sragcm37_mid	exon	128232358	128232612	0.233071985444427	-	.	gene_id "sragcm37_gene_45905"; transcript_id "sragcm37_gene_45905_tx_1"; exon_id "chr7_128232358_128232612_-"; exonnum "3"; txlen "1101";
chr7	sragcm37_mid	exon	128232358	128232612	0.0369189938668173	-	.	gene_id "sragcm37_gene_45905"; transcript_id "sragcm37_gene_45905_tx_10"; exon_id "chr7_128232358_128232612_-"; exonnum "3"; txlen "955";
chr7	sragcm37_mid	exon	128232358	128232612	0.210637140953297	-	.	gene_id "sragcm37_gene_45905"; transcript_id "sragcm37_gene_45905_tx_2"; exon_id "chr7_128232358_128232612_-"; exonnum "2"; txlen "700";
chr7	sragcm37_mid	exon	128232358	128232612	0.0933283174152537	-	.	gene_id "sragcm37_gene_45905"; transcript_id "sragcm37_gene_45905_tx_5"; exon_id "chr7_128232358_128232612_-"; exonnum "2"; txlen "554";
chr7	sragcm37_mid	exon	128232358	128232612	0.0929746629841422	-	.	gene_id "sragcm37_gene_45905"; transcript_id "sragcm37_gene_45905_tx_6"; exon_id "chr7_128232358_128232612_-"; exonnum "3"; txlen "838";
chr7	sragcm37_mid	exon	128232358	128232612	0.0467669411460966	-	.	gene_id "sragcm37_gene_45905"; transcript_id "sragcm37_gene_45905_tx_8"; exon_id "chr7_128232358_128232612_-"; exonnum "3"; txlen "984";
chr7	sragcm37_ss	exon	128235038	128235094	0.030761535331535	-	.	gene_id "sragcm37_gene_45905"; transcript_id "sragcm37_gene_45905_tx_11"; exon_id "chr7_128235038_128235094_-"; exonnum "1"; txlen "574";
chr7	sragcm37_ss	exon	128235038	128235094	0.210637140953297	-	.	gene_id "sragcm37_gene_45905"; transcript_id "sragcm37_gene_45905_tx_2"; exon_id "chr7_128235038_128235094_-"; exonnum "1"; txlen "700";
chr7	sragcm37_ss	exon	128235038	128235094	0.0933283174152537	-	.	gene_id "sragcm37_gene_45905"; transcript_id "sragcm37_gene_45905_tx_5"; exon_id "chr7_128235038_128235094_-"; exonnum "1"; txlen "554";
chr7	sragcm37_ss	exon	128235038	128235094	0.0409966206354646	-	.	gene_id "sragcm37_gene_45905"; transcript_id "sragcm37_gene_45905_tx_9"; exon_id "chr7_128235038_128235094_-"; exonnum "1"; txlen "720";
chr7	sragcm37_mid	exon	128242751	128242939	0.233071985444427	-	.	gene_id "sragcm37_gene_45905"; transcript_id "sragcm37_gene_45905_tx_1"; exon_id "chr7_128242751_128242939_-"; exonnum "2"; txlen "1101";
chr7	sragcm37_mid	exon	128242751	128242939	0.0369189938668173	-	.	gene_id "sragcm37_gene_45905"; transcript_id "sragcm37_gene_45905_tx_10"; exon_id "chr7_128242751_128242939_-"; exonnum "2"; txlen "955";
chr7	sragcm37_mid	exon	128242751	128242939	0.0929746629841422	-	.	gene_id "sragcm37_gene_45905"; transcript_id "sragcm37_gene_45905_tx_6"; exon_id "chr7_128242751_128242939_-"; exonnum "2"; txlen "838";
chr7	sragcm37_mid	exon	128242751	128242939	0.0467669411460966	-	.	gene_id "sragcm37_gene_45905"; transcript_id "sragcm37_gene_45905_tx_8"; exon_id "chr7_128242751_128242939_-"; exonnum "2"; txlen "984";
chr7	sragcm37_ss	exon	128244222	128244490	0.233071985444427	-	.	gene_id "sragcm37_gene_45905"; transcript_id "sragcm37_gene_45905_tx_1"; exon_id "chr7_128244222_128244490_-"; exonnum "1"; txlen "1101";
chr7	sragcm37_ss	exon	128244222	128244490	0.0369189938668173	-	.	gene_id "sragcm37_gene_45905"; transcript_id "sragcm37_gene_45905_tx_10"; exon_id "chr7_128244222_128244490_-"; exonnum "1"; txlen "955";
chr7	sragcm37_ss	exon	128244222	128244490	0.0929746629841422	-	.	gene_id "sragcm37_gene_45905"; transcript_id "sragcm37_gene_45905_tx_6"; exon_id "chr7_128244222_128244490_-"; exonnum "1"; txlen "838";
chr7	sragcm37_ss	exon	128244222	128244490	0.0467669411460966	-	.	gene_id "sragcm37_gene_45905"; transcript_id "sragcm37_gene_45905_tx_8"; exon_id "chr7_128244222_128244490_-"; exonnum "1"; txlen "984";
chr7	sragcm37_es	exon	128246170	128247405	0.117529833366166	-	.	gene_id "sragcm37_gene_45905"; transcript_id "sragcm37_gene_45905_tx_4"; exon_id "chr7_128246170_128247405_-"; exonnum "3"; txlen "1453";
chr7	sragcm37_mid	exon	128250230	128250307	0.117529833366166	-	.	gene_id "sragcm37_gene_45905"; transcript_id "sragcm37_gene_45905_tx_4"; exon_id "chr7_128250230_128250307_-"; exonnum "2"; txlen "1453";
chr7	sragcm37_ss	exon	128250516	128250654	0.117529833366166	-	.	gene_id "sragcm37_gene_45905"; transcript_id "sragcm37_gene_45905_tx_4"; exon_id "chr7_128250516_128250654_-"; exonnum "1"; txlen "1453";
chr7	sragcm37_es	exon	128261591	128262445	0.0449451510040971	-	.	gene_id "sragcm37_gene_40310_2"; transcript_id "sragcm37_gene_40310_2_tx_1"; exon_id "chr7_128261591_128262445_-"; exonnum "2"; txlen "1008";
chr7	sragcm37_ss	exon	128269831	128269983	0.0449451510040971	-	.	gene_id "sragcm37_gene_40310_2"; transcript_id "sragcm37_gene_40310_2_tx_1"; exon_id "chr7_128269831_128269983_-"; exonnum "1"; txlen "1008";
chr7	sragcm37_es	exon	128278620	128278704	0.00483971430368544	-	.	gene_id "ENSMUSG00000123209.1"; transcript_id "ENSMUSG00000123209.1_tx_11"; exon_id "chr7_128278620_128278704_-"; exonnum "5"; txlen "967";
chr7	sragcm37_es	exon	128278620	128278704	0.00483971430368544	-	.	gene_id "ENSMUSG00000123209.1"; transcript_id "ENSMUSG00000123209.1_tx_12"; exon_id "chr7_128278620_128278704_-"; exonnum "5"; txlen "1081";
chr7	sragcm37_es	exon	128278620	128278704	0.00483971430368544	-	.	gene_id "ENSMUSG00000123209.1"; transcript_id "ENSMUSG00000123209.1_tx_13"; exon_id "chr7_128278620_128278704_-"; exonnum "5"; txlen "647";
chr7	sragcm37_es	exon	128278620	128278704	0.00483971430368544	-	.	gene_id "ENSMUSG00000123209.1"; transcript_id "ENSMUSG00000123209.1_tx_14"; exon_id "chr7_128278620_128278704_-"; exonnum "5"; txlen "761";
chr7	sragcm37_es	exon	128278620	128278704	0.0119940745786987	-	.	gene_id "ENSMUSG00000123209.1"; transcript_id "ENSMUSG00000123209.1_tx_7"; exon_id "chr7_128278620_128278704_-"; exonnum "4"; txlen "865";
chr7	sragcm37_es	exon	128278620	128278704	0.0119940745786987	-	.	gene_id "ENSMUSG00000123209.1"; transcript_id "ENSMUSG00000123209.1_tx_8"; exon_id "chr7_128278620_128278704_-"; exonnum "4"; txlen "979";
chr7	sragcm37_mid	exon	128280754	128280843	0.00483971430368544	-	.	gene_id "ENSMUSG00000123209.1"; transcript_id "ENSMUSG00000123209.1_tx_11"; exon_id "chr7_128280754_128280843_-"; exonnum "4"; txlen "967";
chr7	sragcm37_mid	exon	128280754	128280843	0.00483971430368544	-	.	gene_id "ENSMUSG00000123209.1"; transcript_id "ENSMUSG00000123209.1_tx_12"; exon_id "chr7_128280754_128280843_-"; exonnum "4"; txlen "1081";
chr7	sragcm37_mid	exon	128280754	128280843	0.00483971430368544	-	.	gene_id "ENSMUSG00000123209.1"; transcript_id "ENSMUSG00000123209.1_tx_13"; exon_id "chr7_128280754_128280843_-"; exonnum "4"; txlen "647";
chr7	sragcm37_mid	exon	128280754	128280843	0.00483971430368544	-	.	gene_id "ENSMUSG00000123209.1"; transcript_id "ENSMUSG00000123209.1_tx_14"; exon_id "chr7_128280754_128280843_-"; exonnum "4"; txlen "761";
chr7	sragcm37_mid	exon	128280754	128280843	0.0119940745786987	-	.	gene_id "ENSMUSG00000123209.1"; transcript_id "ENSMUSG00000123209.1_tx_7"; exon_id "chr7_128280754_128280843_-"; exonnum "3"; txlen "865";
chr7	sragcm37_mid	exon	128280754	128280843	0.0119940745786987	-	.	gene_id "ENSMUSG00000123209.1"; transcript_id "ENSMUSG00000123209.1_tx_8"; exon_id "chr7_128280754_128280843_-"; exonnum "3"; txlen "979";
chr7	HAVANA	exon	128280879	128281299	0	-	.	gene_id "ENSMUSG00000123209.1"; transcript_id "ENSMUST00000256986.1"; gene_type "lncRNA"; gene_name "ENSMUSG00000123209"; transcript_type "lncRNA"; transcript_name "ENSMUST00000256986"; exon_number 3; exon_id "ENSMUSE00001510598.1"; level 2; tag "basic"; tag "Ensembl_canonical"; tag "GENCODE_Primary"; tag "TAGENE";
chr7	ENSEMBL_gcm37	exon	128280879	128281299	0.0263027951287252	-	.	gene_id "ENSMUSG00000123209.1"; transcript_id "ENSMUSG00000123209.1_tx_1"; exon_id "chr7_128280879_128281299_-"; exonnum "3"; txlen "1111";
chr7	ENSEMBL_gcm37	exon	128280879	128281299	0.00547098138677484	-	.	gene_id "ENSMUSG00000123209.1"; transcript_id "ENSMUSG00000123209.1_tx_10"; exon_id "chr7_128280879_128281299_-"; exonnum "4"; txlen "1007";
chr7	ENSEMBL_gcm37	exon	128280879	128281299	0.0162025217992947	-	.	gene_id "ENSMUSG00000123209.1"; transcript_id "ENSMUSG00000123209.1_tx_3"; exon_id "chr7_128280879_128281299_-"; exonnum "4"; txlen "1213";
chr7	ENSEMBL_gcm37	exon	128280879	128281299	0.0122044969397285	-	.	gene_id "ENSMUSG00000123209.1"; transcript_id "ENSMUSG00000123209.1_tx_4"; exon_id "chr7_128280879_128281299_-"; exonnum "3"; txlen "1225";
chr7	ENSEMBL_gcm37	exon	128280879	128281299	0.0122044969397285	-	.	gene_id "ENSMUSG00000123209.1"; transcript_id "ENSMUSG00000123209.1_tx_5"; exon_id "chr7_128280879_128281299_-"; exonnum "3"; txlen "909";
chr7	ENSEMBL_gcm37	exon	128280879	128281299	0.0122044969397285	-	.	gene_id "ENSMUSG00000123209.1"; transcript_id "ENSMUSG00000123209.1_tx_6"; exon_id "chr7_128280879_128281299_-"; exonnum "4"; txlen "1327";
chr7	ENSEMBL_gcm37	exon	128280879	128281299	0.00547098138677484	-	.	gene_id "ENSMUSG00000123209.1"; transcript_id "ENSMUSG00000123209.1_tx_9"; exon_id "chr7_128280879_128281299_-"; exonnum "4"; txlen "893";
chr7	HAVANA	gene	128280879	128290108	0	-	.	gene_id "ENSMUSG00000123209.1"; gene_type "lncRNA"; gene_name "ENSMUSG00000123209"; level 2;
chr7	HAVANA	transcript	128280879	128290108	0	-	.	gene_id "ENSMUSG00000123209.1"; transcript_id "ENSMUST00000256986.1"; gene_type "lncRNA"; gene_name "ENSMUSG00000123209"; transcript_type "lncRNA"; transcript_name "ENSMUST00000256986"; level 2; tag "basic"; tag "Ensembl_canonical"; tag "GENCODE_Primary"; tag "TAGENE";
chr7	sragcm37_mid	exon	128281504	128281601	0.00547098138677484	-	.	gene_id "ENSMUSG00000123209.1"; transcript_id "ENSMUSG00000123209.1_tx_10"; exon_id "chr7_128281504_128281601_-"; exonnum "3"; txlen "1007";
chr7	sragcm37_mid	exon	128281504	128281601	0.00483971430368544	-	.	gene_id "ENSMUSG00000123209.1"; transcript_id "ENSMUSG00000123209.1_tx_13"; exon_id "chr7_128281504_128281601_-"; exonnum "3"; txlen "647";
chr7	sragcm37_mid	exon	128281504	128281601	0.00483971430368544	-	.	gene_id "ENSMUSG00000123209.1"; transcript_id "ENSMUSG00000123209.1_tx_14"; exon_id "chr7_128281504_128281601_-"; exonnum "3"; txlen "761";
chr7	sragcm37_mid	exon	128281504	128281601	0.00547098138677484	-	.	gene_id "ENSMUSG00000123209.1"; transcript_id "ENSMUSG00000123209.1_tx_9"; exon_id "chr7_128281504_128281601_-"; exonnum "3"; txlen "893";
chr7	sragcm37_mid	exon	128281504	128281605	0.00483971430368544	-	.	gene_id "ENSMUSG00000123209.1"; transcript_id "ENSMUSG00000123209.1_tx_11"; exon_id "chr7_128281504_128281605_-"; exonnum "3"; txlen "967";
chr7	sragcm37_mid	exon	128281504	128281605	0.00483971430368544	-	.	gene_id "ENSMUSG00000123209.1"; transcript_id "ENSMUSG00000123209.1_tx_12"; exon_id "chr7_128281504_128281605_-"; exonnum "3"; txlen "1081";
chr7	sragcm37_mid	exon	128281504	128281605	0.0162025217992947	-	.	gene_id "ENSMUSG00000123209.1"; transcript_id "ENSMUSG00000123209.1_tx_3"; exon_id "chr7_128281504_128281605_-"; exonnum "3"; txlen "1213";
chr7	sragcm37_mid	exon	128281504	128281605	0.0122044969397285	-	.	gene_id "ENSMUSG00000123209.1"; transcript_id "ENSMUSG00000123209.1_tx_6"; exon_id "chr7_128281504_128281605_-"; exonnum "3"; txlen "1327";
chr7	sragcm37_mid	exon	128284788	128285287	0.0263027951287252	-	.	gene_id "ENSMUSG00000123209.1"; transcript_id "ENSMUSG00000123209.1_tx_1"; exon_id "chr7_128284788_128285287_-"; exonnum "2"; txlen "1111";
chr7	sragcm37_mid	exon	128284788	128285287	0.00483971430368544	-	.	gene_id "ENSMUSG00000123209.1"; transcript_id "ENSMUSG00000123209.1_tx_11"; exon_id "chr7_128284788_128285287_-"; exonnum "2"; txlen "967";
chr7	sragcm37_mid	exon	128284788	128285287	0.00483971430368544	-	.	gene_id "ENSMUSG00000123209.1"; transcript_id "ENSMUSG00000123209.1_tx_12"; exon_id "chr7_128284788_128285287_-"; exonnum "2"; txlen "1081";
chr7	sragcm37_mid	exon	128284788	128285287	0.0162025217992947	-	.	gene_id "ENSMUSG00000123209.1"; transcript_id "ENSMUSG00000123209.1_tx_3"; exon_id "chr7_128284788_128285287_-"; exonnum "2"; txlen "1213";
chr7	sragcm37_mid	exon	128284788	128285287	0.0122044969397285	-	.	gene_id "ENSMUSG00000123209.1"; transcript_id "ENSMUSG00000123209.1_tx_4"; exon_id "chr7_128284788_128285287_-"; exonnum "2"; txlen "1225";
chr7	sragcm37_mid	exon	128284788	128285287	0.0122044969397285	-	.	gene_id "ENSMUSG00000123209.1"; transcript_id "ENSMUSG00000123209.1_tx_6"; exon_id "chr7_128284788_128285287_-"; exonnum "2"; txlen "1327";
chr7	sragcm37_mid	exon	128284788	128285287	0.0119940745786987	-	.	gene_id "ENSMUSG00000123209.1"; transcript_id "ENSMUSG00000123209.1_tx_7"; exon_id "chr7_128284788_128285287_-"; exonnum "2"; txlen "865";
chr7	sragcm37_mid	exon	128284788	128285287	0.0119940745786987	-	.	gene_id "ENSMUSG00000123209.1"; transcript_id "ENSMUSG00000123209.1_tx_8"; exon_id "chr7_128284788_128285287_-"; exonnum "2"; txlen "979";
chr7	HAVANA	exon	128285104	128285287	0	-	.	gene_id "ENSMUSG00000123209.1"; transcript_id "ENSMUST00000256986.1"; gene_type "lncRNA"; gene_name "ENSMUSG00000123209"; transcript_type "lncRNA"; transcript_name "ENSMUST00000256986"; exon_number 2; exon_id "ENSMUSE00001510599.1"; level 2; tag "basic"; tag "Ensembl_canonical"; tag "GENCODE_Primary"; tag "TAGENE";
chr7	ENSEMBL_gcm37	exon	128285104	128285287	0.00547098138677484	-	.	gene_id "ENSMUSG00000123209.1"; transcript_id "ENSMUSG00000123209.1_tx_10"; exon_id "chr7_128285104_128285287_-"; exonnum "2"; txlen "1007";
chr7	ENSEMBL_gcm37	exon	128285104	128285287	0.00483971430368544	-	.	gene_id "ENSMUSG00000123209.1"; transcript_id "ENSMUSG00000123209.1_tx_13"; exon_id "chr7_128285104_128285287_-"; exonnum "2"; txlen "647";
chr7	ENSEMBL_gcm37	exon	128285104	128285287	0.00483971430368544	-	.	gene_id "ENSMUSG00000123209.1"; transcript_id "ENSMUSG00000123209.1_tx_14"; exon_id "chr7_128285104_128285287_-"; exonnum "2"; txlen "761";
chr7	ENSEMBL_gcm37	exon	128285104	128285287	0.0122044969397285	-	.	gene_id "ENSMUSG00000123209.1"; transcript_id "ENSMUSG00000123209.1_tx_5"; exon_id "chr7_128285104_128285287_-"; exonnum "2"; txlen "909";
chr7	ENSEMBL_gcm37	exon	128285104	128285287	0.00547098138677484	-	.	gene_id "ENSMUSG00000123209.1"; transcript_id "ENSMUSG00000123209.1_tx_9"; exon_id "chr7_128285104_128285287_-"; exonnum "2"; txlen "893";
chr7	sragcm37_ss	exon	128286178	128286481	0.00547098138677484	-	.	gene_id "ENSMUSG00000123209.1"; transcript_id "ENSMUSG00000123209.1_tx_10"; exon_id "chr7_128286178_128286481_-"; exonnum "1"; txlen "1007";
chr7	sragcm37_ss	exon	128286178	128286481	0.00483971430368544	-	.	gene_id "ENSMUSG00000123209.1"; transcript_id "ENSMUSG00000123209.1_tx_12"; exon_id "chr7_128286178_128286481_-"; exonnum "1"; txlen "1081";
chr7	sragcm37_ss	exon	128286178	128286481	0.00483971430368544	-	.	gene_id "ENSMUSG00000123209.1"; transcript_id "ENSMUSG00000123209.1_tx_14"; exon_id "chr7_128286178_128286481_-"; exonnum "1"; txlen "761";
chr7	sragcm37_ss	exon	128286178	128286481	0.0122044969397285	-	.	gene_id "ENSMUSG00000123209.1"; transcript_id "ENSMUSG00000123209.1_tx_4"; exon_id "chr7_128286178_128286481_-"; exonnum "1"; txlen "1225";
chr7	sragcm37_ss	exon	128286178	128286481	0.0122044969397285	-	.	gene_id "ENSMUSG00000123209.1"; transcript_id "ENSMUSG00000123209.1_tx_5"; exon_id "chr7_128286178_128286481_-"; exonnum "1"; txlen "909";
chr7	sragcm37_ss	exon	128286178	128286481	0.0122044969397285	-	.	gene_id "ENSMUSG00000123209.1"; transcript_id "ENSMUSG00000123209.1_tx_6"; exon_id "chr7_128286178_128286481_-"; exonnum "1"; txlen "1327";
chr7	sragcm37_ss	exon	128286178	128286481	0.0119940745786987	-	.	gene_id "ENSMUSG00000123209.1"; transcript_id "ENSMUSG00000123209.1_tx_8"; exon_id "chr7_128286178_128286481_-"; exonnum "1"; txlen "979";
chr7	HAVANA	exon	128289919	128290108	0	-	.	gene_id "ENSMUSG00000123209.1"; transcript_id "ENSMUST00000256986.1"; gene_type "lncRNA"; gene_name "ENSMUSG00000123209"; transcript_type "lncRNA"; transcript_name "ENSMUST00000256986"; exon_number 1; exon_id "ENSMUSE00001510600.1"; level 2; tag "basic"; tag "Ensembl_canonical"; tag "GENCODE_Primary"; tag "TAGENE";
chr7	ENSEMBL_gcm37	exon	128289919	128290108	0.0263027951287252	-	.	gene_id "ENSMUSG00000123209.1"; transcript_id "ENSMUSG00000123209.1_tx_1"; exon_id "chr7_128289919_128290108_-"; exonnum "1"; txlen "1111";
chr7	ENSEMBL_gcm37	exon	128289919	128290108	0.00483971430368544	-	.	gene_id "ENSMUSG00000123209.1"; transcript_id "ENSMUSG00000123209.1_tx_11"; exon_id "chr7_128289919_128290108_-"; exonnum "1"; txlen "967";
chr7	ENSEMBL_gcm37	exon	128289919	128290108	0.00483971430368544	-	.	gene_id "ENSMUSG00000123209.1"; transcript_id "ENSMUSG00000123209.1_tx_13"; exon_id "chr7_128289919_128290108_-"; exonnum "1"; txlen "647";
chr7	ENSEMBL_gcm37	exon	128289919	128290108	0.0162025217992947	-	.	gene_id "ENSMUSG00000123209.1"; transcript_id "ENSMUSG00000123209.1_tx_3"; exon_id "chr7_128289919_128290108_-"; exonnum "1"; txlen "1213";
chr7	ENSEMBL_gcm37	exon	128289919	128290108	0.0119940745786987	-	.	gene_id "ENSMUSG00000123209.1"; transcript_id "ENSMUSG00000123209.1_tx_7"; exon_id "chr7_128289919_128290108_-"; exonnum "1"; txlen "865";
chr7	ENSEMBL_gcm37	exon	128289919	128290108	0.00547098138677484	-	.	gene_id "ENSMUSG00000123209.1"; transcript_id "ENSMUSG00000123209.1_tx_9"; exon_id "chr7_128289919_128290108_-"; exonnum "1"; txlen "893";
chr7	HAVANA	UTR	128298165	128300170	0	-	.	gene_id "ENSMUSG00000048170.15"; transcript_id "ENSMUST00000057557.14"; gene_type "protein_coding"; gene_name "Mcmbp"; transcript_type "protein_coding"; transcript_name "Mcmbp-201"; exon_number 16; exon_id "ENSMUSE00000780663.2"; level 2; protein_id "ENSMUSP00000062843.8"; transcript_support_level "1"; mgi_id "MGI:1920977"; tag "non_canonical_U12"; tag "basic"; tag "Ensembl_canonical"; tag "GENCODE_Primary"; tag "appris_principal_1"; tag "CCDS"; ccdsid "CCDS40153.1"; havana_gene "OTTMUSG00000029389.1"; havana_transcript "OTTMUST00000072840.1";
chr7	HAVANA	exon	128298165	128300294	0	-	.	gene_id "ENSMUSG00000048170.15"; transcript_id "ENSMUST00000057557.14"; gene_type "protein_coding"; gene_name "Mcmbp"; transcript_type "protein_coding"; transcript_name "Mcmbp-201"; exon_number 16; exon_id "ENSMUSE00000780663.2"; level 2; protein_id "ENSMUSP00000062843.8"; transcript_support_level "1"; mgi_id "MGI:1920977"; tag "non_canonical_U12"; tag "basic"; tag "Ensembl_canonical"; tag "GENCODE_Primary"; tag "appris_principal_1"; tag "CCDS"; ccdsid "CCDS40153.1"; havana_gene "OTTMUSG00000029389.1"; havana_transcript "OTTMUST00000072840.1";
chr7	HAVANA	gene	128298165	128342219	0	-	.	gene_id "ENSMUSG00000048170.15"; gene_type "protein_coding"; gene_name "Mcmbp"; level 1; mgi_id "MGI:1920977"; havana_gene "OTTMUSG00000029389.1";
chr7	HAVANA	transcript	128298165	128342219	0	-	.	gene_id "ENSMUSG00000048170.15"; transcript_id "ENSMUST00000057557.14"; gene_type "protein_coding"; gene_name "Mcmbp"; transcript_type "protein_coding"; transcript_name "Mcmbp-201"; level 2; protein_id "ENSMUSP00000062843.8"; transcript_support_level "1"; mgi_id "MGI:1920977"; tag "non_canonical_U12"; tag "basic"; tag "Ensembl_canonical"; tag "GENCODE_Primary"; tag "appris_principal_1"; tag "CCDS"; ccdsid "CCDS40153.1"; havana_gene "OTTMUSG00000029389.1"; havana_transcript "OTTMUST00000072840.1";
chr7	HAVANA	exon	128299491	128299546	0	-	.	gene_id "ENSMUSG00000048170.15"; transcript_id "ENSMUST00000119081.2"; gene_type "protein_coding"; gene_name "Mcmbp"; transcript_type "protein_coding"; transcript_name "Mcmbp-202"; exon_number 17; exon_id "ENSMUSE00000719645.2"; level 1; protein_id "ENSMUSP00000113961.2"; transcript_support_level "1"; mgi_id "MGI:1920977"; tag "basic"; tag "exp_conf"; havana_gene "OTTMUSG00000029389.1"; havana_transcript "OTTMUST00000072841.1";
chr7	HAVANA	UTR	128299491	128299546	0	-	.	gene_id "ENSMUSG00000048170.15"; transcript_id "ENSMUST00000119081.2"; gene_type "protein_coding"; gene_name "Mcmbp"; transcript_type "protein_coding"; transcript_name "Mcmbp-202"; exon_number 17; exon_id "ENSMUSE00000719645.2"; level 1; protein_id "ENSMUSP00000113961.2"; transcript_support_level "1"; mgi_id "MGI:1920977"; tag "basic"; tag "exp_conf"; havana_gene "OTTMUSG00000029389.1"; havana_transcript "OTTMUST00000072841.1";
chr7	HAVANA	transcript	128299491	128342210	0	-	.	gene_id "ENSMUSG00000048170.15"; transcript_id "ENSMUST00000119081.2"; gene_type "protein_coding"; gene_name "Mcmbp"; transcript_type "protein_coding"; transcript_name "Mcmbp-202"; level 1; protein_id "ENSMUSP00000113961.2"; transcript_support_level "1"; mgi_id "MGI:1920977"; tag "basic"; tag "exp_conf"; havana_gene "OTTMUSG00000029389.1"; havana_transcript "OTTMUST00000072841.1";
chr7	sragcm37_es	exon	128299584	128299882	0.923667194421809	-	.	gene_id "ENSMUSG00000048170.15"; transcript_id "ENSMUSG00000048170.15_tx_2"; exon_id "chr7_128299584_128299882_-"; exonnum "16"; txlen "2397";
chr7	HAVANA	UTR	128299632	128299646	0	-	.	gene_id "ENSMUSG00000048170.15"; transcript_id "ENSMUST00000119081.2"; gene_type "protein_coding"; gene_name "Mcmbp"; transcript_type "protein_coding"; transcript_name "Mcmbp-202"; exon_number 16; exon_id "ENSMUSE00000722158.2"; level 1; protein_id "ENSMUSP00000113961.2"; transcript_support_level "1"; mgi_id "MGI:1920977"; tag "basic"; tag "exp_conf"; havana_gene "OTTMUSG00000029389.1"; havana_transcript "OTTMUST00000072841.1";
chr7	HAVANA	exon	128299632	128299748	0	-	.	gene_id "ENSMUSG00000048170.15"; transcript_id "ENSMUST00000119081.2"; gene_type "protein_coding"; gene_name "Mcmbp"; transcript_type "protein_coding"; transcript_name "Mcmbp-202"; exon_number 16; exon_id "ENSMUSE00000722158.2"; level 1; protein_id "ENSMUSP00000113961.2"; transcript_support_level "1"; mgi_id "MGI:1920977"; tag "basic"; tag "exp_conf"; havana_gene "OTTMUSG00000029389.1"; havana_transcript "OTTMUST00000072841.1";
chr7	HAVANA	stop_codon	128299644	128299646	0	-	0	gene_id "ENSMUSG00000048170.15"; transcript_id "ENSMUST00000119081.2"; gene_type "protein_coding"; gene_name "Mcmbp"; transcript_type "protein_coding"; transcript_name "Mcmbp-202"; exon_number 16; exon_id "ENSMUSE00000722158.2"; level 1; protein_id "ENSMUSP00000113961.2"; transcript_support_level "1"; mgi_id "MGI:1920977"; tag "basic"; tag "exp_conf"; havana_gene "OTTMUSG00000029389.1"; havana_transcript "OTTMUST00000072841.1";
chr7	HAVANA	CDS	128299647	128299748	0	-	0	gene_id "ENSMUSG00000048170.15"; transcript_id "ENSMUST00000119081.2"; gene_type "protein_coding"; gene_name "Mcmbp"; transcript_type "protein_coding"; transcript_name "Mcmbp-202"; exon_number 16; exon_id "ENSMUSE00000722158.2"; level 1; protein_id "ENSMUSP00000113961.2"; transcript_support_level "1"; mgi_id "MGI:1920977"; tag "basic"; tag "exp_conf"; havana_gene "OTTMUSG00000029389.1"; havana_transcript "OTTMUST00000072841.1";
chr7	HAVANA	exon	128299911	128300294	0	-	.	gene_id "ENSMUSG00000048170.15"; transcript_id "ENSMUST00000140714.2"; gene_type "protein_coding"; gene_name "Mcmbp"; transcript_type "protein_coding_CDS_not_defined"; transcript_name "Mcmbp-204"; exon_number 2; exon_id "ENSMUSE00000400152.8"; level 2; transcript_support_level "3"; mgi_id "MGI:1920977"; havana_gene "OTTMUSG00000029389.1"; havana_transcript "OTTMUST00000072844.1";
chr7	HAVANA	transcript	128299911	128300943	0	-	.	gene_id "ENSMUSG00000048170.15"; transcript_id "ENSMUST00000140714.2"; gene_type "protein_coding"; gene_name "Mcmbp"; transcript_type "protein_coding_CDS_not_defined"; transcript_name "Mcmbp-204"; level 2; transcript_support_level "3"; mgi_id "MGI:1920977"; havana_gene "OTTMUSG00000029389.1"; havana_transcript "OTTMUST00000072844.1";
chr7	HAVANA	exon	128300130	128300294	0	-	.	gene_id "ENSMUSG00000048170.15"; transcript_id "ENSMUST00000119081.2"; gene_type "protein_coding"; gene_name "Mcmbp"; transcript_type "protein_coding"; transcript_name "Mcmbp-202"; exon_number 15; exon_id "ENSMUSE00000720873.2"; level 1; protein_id "ENSMUSP00000113961.2"; transcript_support_level "1"; mgi_id "MGI:1920977"; tag "basic"; tag "exp_conf"; havana_gene "OTTMUSG00000029389.1"; havana_transcript "OTTMUST00000072841.1";
chr7	HAVANA	CDS	128300130	128300294	0	-	0	gene_id "ENSMUSG00000048170.15"; transcript_id "ENSMUST00000119081.2"; gene_type "protein_coding"; gene_name "Mcmbp"; transcript_type "protein_coding"; transcript_name "Mcmbp-202"; exon_number 15; exon_id "ENSMUSE00000720873.2"; level 1; protein_id "ENSMUSP00000113961.2"; transcript_support_level "1"; mgi_id "MGI:1920977"; tag "basic"; tag "exp_conf"; havana_gene "OTTMUSG00000029389.1"; havana_transcript "OTTMUST00000072841.1";
chr7	HAVANA	stop_codon	128300168	128300170	0	-	0	gene_id "ENSMUSG00000048170.15"; transcript_id "ENSMUST00000057557.14"; gene_type "protein_coding"; gene_name "Mcmbp"; transcript_type "protein_coding"; transcript_name "Mcmbp-201"; exon_number 16; exon_id "ENSMUSE00000780663.2"; level 2; protein_id "ENSMUSP00000062843.8"; transcript_support_level "1"; mgi_id "MGI:1920977"; tag "non_canonical_U12"; tag "basic"; tag "Ensembl_canonical"; tag "GENCODE_Primary"; tag "appris_principal_1"; tag "CCDS"; ccdsid "CCDS40153.1"; havana_gene "OTTMUSG00000029389.1"; havana_transcript "OTTMUST00000072840.1";
chr7	HAVANA	CDS	128300171	128300294	0	-	1	gene_id "ENSMUSG00000048170.15"; transcript_id "ENSMUST00000057557.14"; gene_type "protein_coding"; gene_name "Mcmbp"; transcript_type "protein_coding"; transcript_name "Mcmbp-201"; exon_number 16; exon_id "ENSMUSE00000780663.2"; level 2; protein_id "ENSMUSP00000062843.8"; transcript_support_level "1"; mgi_id "MGI:1920977"; tag "non_canonical_U12"; tag "basic"; tag "Ensembl_canonical"; tag "GENCODE_Primary"; tag "appris_principal_1"; tag "CCDS"; ccdsid "CCDS40153.1"; havana_gene "OTTMUSG00000029389.1"; havana_transcript "OTTMUST00000072840.1";
chr7	HAVANA	exon	128300865	128300943	0	-	.	gene_id "ENSMUSG00000048170.15"; transcript_id "ENSMUST00000140714.2"; gene_type "protein_coding"; gene_name "Mcmbp"; transcript_type "protein_coding_CDS_not_defined"; transcript_name "Mcmbp-204"; exon_number 1; exon_id "ENSMUSE00000733719.2"; level 2; transcript_support_level "3"; mgi_id "MGI:1920977"; havana_gene "OTTMUSG00000029389.1"; havana_transcript "OTTMUST00000072844.1";
chr7	HAVANA	exon	128301043	128301131	0	-	.	gene_id "ENSMUSG00000048170.15"; transcript_id "ENSMUST00000057557.14"; gene_type "protein_coding"; gene_name "Mcmbp"; transcript_type "protein_coding"; transcript_name "Mcmbp-201"; exon_number 15; exon_id "ENSMUSE00000360672.5"; level 2; protein_id "ENSMUSP00000062843.8"; transcript_support_level "1"; mgi_id "MGI:1920977"; tag "non_canonical_U12"; tag "basic"; tag "Ensembl_canonical"; tag "GENCODE_Primary"; tag "appris_principal_1"; tag "CCDS"; ccdsid "CCDS40153.1"; havana_gene "OTTMUSG00000029389.1"; havana_transcript "OTTMUST00000072840.1";
chr7	HAVANA	CDS	128301043	128301131	0	-	0	gene_id "ENSMUSG00000048170.15"; transcript_id "ENSMUST00000057557.14"; gene_type "protein_coding"; gene_name "Mcmbp"; transcript_type "protein_coding"; transcript_name "Mcmbp-201"; exon_number 15; exon_id "ENSMUSE00000360672.5"; level 2; protein_id "ENSMUSP00000062843.8"; transcript_support_level "1"; mgi_id "MGI:1920977"; tag "non_canonical_U12"; tag "basic"; tag "Ensembl_canonical"; tag "GENCODE_Primary"; tag "appris_principal_1"; tag "CCDS"; ccdsid "CCDS40153.1"; havana_gene "OTTMUSG00000029389.1"; havana_transcript "OTTMUST00000072840.1";
chr7	ENSEMBL_gcm37	exon	128301043	128301131	0.923667194421809	-	.	gene_id "ENSMUSG00000048170.15"; transcript_id "ENSMUSG00000048170.15_tx_2"; exon_id "chr7_128301043_128301131_-"; exonnum "15"; txlen "2397";
chr7	HAVANA	exon	128301047	128301131	0	-	.	gene_id "ENSMUSG00000048170.15"; transcript_id "ENSMUST00000127807.2"; gene_type "protein_coding"; gene_name "Mcmbp"; transcript_type "retained_intron"; transcript_name "Mcmbp-203"; exon_number 2; exon_id "ENSMUSE00000795727.2"; level 2; transcript_support_level "3"; mgi_id "MGI:1920977"; havana_gene "OTTMUSG00000029389.1"; havana_transcript "OTTMUST00000072843.1";
chr7	HAVANA	transcript	128301047	128304561	0	-	.	gene_id "ENSMUSG00000048170.15"; transcript_id "ENSMUST00000127807.2"; gene_type "protein_coding"; gene_name "Mcmbp"; transcript_type "retained_intron"; transcript_name "Mcmbp-203"; level 2; transcript_support_level "3"; mgi_id "MGI:1920977"; havana_gene "OTTMUSG00000029389.1"; havana_transcript "OTTMUST00000072843.1";
chr7	HAVANA	exon	128303967	128304131	0	-	.	gene_id "ENSMUSG00000048170.15"; transcript_id "ENSMUST00000057557.14"; gene_type "protein_coding"; gene_name "Mcmbp"; transcript_type "protein_coding"; transcript_name "Mcmbp-201"; exon_number 14; exon_id "ENSMUSE00000632198.2"; level 2; protein_id "ENSMUSP00000062843.8"; transcript_support_level "1"; mgi_id "MGI:1920977"; tag "non_canonical_U12"; tag "basic"; tag "Ensembl_canonical"; tag "GENCODE_Primary"; tag "appris_principal_1"; tag "CCDS"; ccdsid "CCDS40153.1"; havana_gene "OTTMUSG00000029389.1"; havana_transcript "OTTMUST00000072840.1";
chr7	HAVANA	CDS	128303967	128304131	0	-	0	gene_id "ENSMUSG00000048170.15"; transcript_id "ENSMUST00000057557.14"; gene_type "protein_coding"; gene_name "Mcmbp"; transcript_type "protein_coding"; transcript_name "Mcmbp-201"; exon_number 14; exon_id "ENSMUSE00000632198.2"; level 2; protein_id "ENSMUSP00000062843.8"; transcript_support_level "1"; mgi_id "MGI:1920977"; tag "non_canonical_U12"; tag "basic"; tag "Ensembl_canonical"; tag "GENCODE_Primary"; tag "appris_principal_1"; tag "CCDS"; ccdsid "CCDS40153.1"; havana_gene "OTTMUSG00000029389.1"; havana_transcript "OTTMUST00000072840.1";
chr7	HAVANA	exon	128303967	128304131	0	-	.	gene_id "ENSMUSG00000048170.15"; transcript_id "ENSMUST00000119081.2"; gene_type "protein_coding"; gene_name "Mcmbp"; transcript_type "protein_coding"; transcript_name "Mcmbp-202"; exon_number 14; exon_id "ENSMUSE00000632198.2"; level 1; protein_id "ENSMUSP00000113961.2"; transcript_support_level "1"; mgi_id "MGI:1920977"; tag "basic"; tag "exp_conf"; havana_gene "OTTMUSG00000029389.1"; havana_transcript "OTTMUST00000072841.1";
chr7	HAVANA	CDS	128303967	128304131	0	-	0	gene_id "ENSMUSG00000048170.15"; transcript_id "ENSMUST00000119081.2"; gene_type "protein_coding"; gene_name "Mcmbp"; transcript_type "protein_coding"; transcript_name "Mcmbp-202"; exon_number 14; exon_id "ENSMUSE00000632198.2"; level 1; protein_id "ENSMUSP00000113961.2"; transcript_support_level "1"; mgi_id "MGI:1920977"; tag "basic"; tag "exp_conf"; havana_gene "OTTMUSG00000029389.1"; havana_transcript "OTTMUST00000072841.1";
chr7	ENSEMBL_gcm37	exon	128303967	128304131	0.923667194421809	-	.	gene_id "ENSMUSG00000048170.15"; transcript_id "ENSMUSG00000048170.15_tx_2"; exon_id "chr7_128303967_128304131_-"; exonnum "14"; txlen "2397";
chr7	HAVANA	exon	128303967	128304561	0	-	.	gene_id "ENSMUSG00000048170.15"; transcript_id "ENSMUST00000127807.2"; gene_type "protein_coding"; gene_name "Mcmbp"; transcript_type "retained_intron"; transcript_name "Mcmbp-203"; exon_number 1; exon_id "ENSMUSE00000801442.2"; level 2; transcript_support_level "3"; mgi_id "MGI:1920977"; havana_gene "OTTMUSG00000029389.1"; havana_transcript "OTTMUST00000072843.1";
chr7	HAVANA	exon	128305219	128305352	0	-	.	gene_id "ENSMUSG00000048170.15"; transcript_id "ENSMUST00000057557.14"; gene_type "protein_coding"; gene_name "Mcmbp"; transcript_type "protein_coding"; transcript_name "Mcmbp-201"; exon_number 13; exon_id "ENSMUSE00000632199.2"; level 2; protein_id "ENSMUSP00000062843.8"; transcript_support_level "1"; mgi_id "MGI:1920977"; tag "non_canonical_U12"; tag "basic"; tag "Ensembl_canonical"; tag "GENCODE_Primary"; tag "appris_principal_1"; tag "CCDS"; ccdsid "CCDS40153.1"; havana_gene "OTTMUSG00000029389.1"; havana_transcript "OTTMUST00000072840.1";
chr7	HAVANA	CDS	128305219	128305352	0	-	2	gene_id "ENSMUSG00000048170.15"; transcript_id "ENSMUST00000057557.14"; gene_type "protein_coding"; gene_name "Mcmbp"; transcript_type "protein_coding"; transcript_name "Mcmbp-201"; exon_number 13; exon_id "ENSMUSE00000632199.2"; level 2; protein_id "ENSMUSP00000062843.8"; transcript_support_level "1"; mgi_id "MGI:1920977"; tag "non_canonical_U12"; tag "basic"; tag "Ensembl_canonical"; tag "GENCODE_Primary"; tag "appris_principal_1"; tag "CCDS"; ccdsid "CCDS40153.1"; havana_gene "OTTMUSG00000029389.1"; havana_transcript "OTTMUST00000072840.1";
chr7	HAVANA	exon	128305219	128305352	0	-	.	gene_id "ENSMUSG00000048170.15"; transcript_id "ENSMUST00000119081.2"; gene_type "protein_coding"; gene_name "Mcmbp"; transcript_type "protein_coding"; transcript_name "Mcmbp-202"; exon_number 13; exon_id "ENSMUSE00000632199.2"; level 1; protein_id "ENSMUSP00000113961.2"; transcript_support_level "1"; mgi_id "MGI:1920977"; tag "basic"; tag "exp_conf"; havana_gene "OTTMUSG00000029389.1"; havana_transcript "OTTMUST00000072841.1";
chr7	HAVANA	CDS	128305219	128305352	0	-	2	gene_id "ENSMUSG00000048170.15"; transcript_id "ENSMUST00000119081.2"; gene_type "protein_coding"; gene_name "Mcmbp"; transcript_type "protein_coding"; transcript_name "Mcmbp-202"; exon_number 13; exon_id "ENSMUSE00000632199.2"; level 1; protein_id "ENSMUSP00000113961.2"; transcript_support_level "1"; mgi_id "MGI:1920977"; tag "basic"; tag "exp_conf"; havana_gene "OTTMUSG00000029389.1"; havana_transcript "OTTMUST00000072841.1";
chr7	ENSEMBL_gcm37	exon	128305219	128305352	0.923667194421809	-	.	gene_id "ENSMUSG00000048170.15"; transcript_id "ENSMUSG00000048170.15_tx_2"; exon_id "chr7_128305219_128305352_-"; exonnum "13"; txlen "2397";
chr7	HAVANA	exon	128306203	128306368	0	-	.	gene_id "ENSMUSG00000048170.15"; transcript_id "ENSMUST00000057557.14"; gene_type "protein_coding"; gene_name "Mcmbp"; transcript_type "protein_coding"; transcript_name "Mcmbp-201"; exon_number 12; exon_id "ENSMUSE00000632200.2"; level 2; protein_id "ENSMUSP00000062843.8"; transcript_support_level "1"; mgi_id "MGI:1920977"; tag "non_canonical_U12"; tag "basic"; tag "Ensembl_canonical"; tag "GENCODE_Primary"; tag "appris_principal_1"; tag "CCDS"; ccdsid "CCDS40153.1"; havana_gene "OTTMUSG00000029389.1"; havana_transcript "OTTMUST00000072840.1";
chr7	HAVANA	CDS	128306203	128306368	0	-	0	gene_id "ENSMUSG00000048170.15"; transcript_id "ENSMUST00000057557.14"; gene_type "protein_coding"; gene_name "Mcmbp"; transcript_type "protein_coding"; transcript_name "Mcmbp-201"; exon_number 12; exon_id "ENSMUSE00000632200.2"; level 2; protein_id "ENSMUSP00000062843.8"; transcript_support_level "1"; mgi_id "MGI:1920977"; tag "non_canonical_U12"; tag "basic"; tag "Ensembl_canonical"; tag "GENCODE_Primary"; tag "appris_principal_1"; tag "CCDS"; ccdsid "CCDS40153.1"; havana_gene "OTTMUSG00000029389.1"; havana_transcript "OTTMUST00000072840.1";
chr7	HAVANA	exon	128306203	128306368	0	-	.	gene_id "ENSMUSG00000048170.15"; transcript_id "ENSMUST00000119081.2"; gene_type "protein_coding"; gene_name "Mcmbp"; transcript_type "protein_coding"; transcript_name "Mcmbp-202"; exon_number 12; exon_id "ENSMUSE00000632200.2"; level 1; protein_id "ENSMUSP00000113961.2"; transcript_support_level "1"; mgi_id "MGI:1920977"; tag "basic"; tag "exp_conf"; havana_gene "OTTMUSG00000029389.1"; havana_transcript "OTTMUST00000072841.1";
chr7	HAVANA	CDS	128306203	128306368	0	-	0	gene_id "ENSMUSG00000048170.15"; transcript_id "ENSMUST00000119081.2"; gene_type "protein_coding"; gene_name "Mcmbp"; transcript_type "protein_coding"; transcript_name "Mcmbp-202"; exon_number 12; exon_id "ENSMUSE00000632200.2"; level 1; protein_id "ENSMUSP00000113961.2"; transcript_support_level "1"; mgi_id "MGI:1920977"; tag "basic"; tag "exp_conf"; havana_gene "OTTMUSG00000029389.1"; havana_transcript "OTTMUST00000072841.1";
chr7	ENSEMBL_gcm37	exon	128306203	128306368	0.923667194421809	-	.	gene_id "ENSMUSG00000048170.15"; transcript_id "ENSMUSG00000048170.15_tx_2"; exon_id "chr7_128306203_128306368_-"; exonnum "12"; txlen "2397";
chr7	HAVANA	exon	128308772	128308889	0	-	.	gene_id "ENSMUSG00000048170.15"; transcript_id "ENSMUST00000057557.14"; gene_type "protein_coding"; gene_name "Mcmbp"; transcript_type "protein_coding"; transcript_name "Mcmbp-201"; exon_number 11; exon_id "ENSMUSE00000632201.2"; level 2; protein_id "ENSMUSP00000062843.8"; transcript_support_level "1"; mgi_id "MGI:1920977"; tag "non_canonical_U12"; tag "basic"; tag "Ensembl_canonical"; tag "GENCODE_Primary"; tag "appris_principal_1"; tag "CCDS"; ccdsid "CCDS40153.1"; havana_gene "OTTMUSG00000029389.1"; havana_transcript "OTTMUST00000072840.1";
chr7	HAVANA	CDS	128308772	128308889	0	-	1	gene_id "ENSMUSG00000048170.15"; transcript_id "ENSMUST00000057557.14"; gene_type "protein_coding"; gene_name "Mcmbp"; transcript_type "protein_coding"; transcript_name "Mcmbp-201"; exon_number 11; exon_id "ENSMUSE00000632201.2"; level 2; protein_id "ENSMUSP00000062843.8"; transcript_support_level "1"; mgi_id "MGI:1920977"; tag "non_canonical_U12"; tag "basic"; tag "Ensembl_canonical"; tag "GENCODE_Primary"; tag "appris_principal_1"; tag "CCDS"; ccdsid "CCDS40153.1"; havana_gene "OTTMUSG00000029389.1"; havana_transcript "OTTMUST00000072840.1";
chr7	HAVANA	exon	128308772	128308889	0	-	.	gene_id "ENSMUSG00000048170.15"; transcript_id "ENSMUST00000119081.2"; gene_type "protein_coding"; gene_name "Mcmbp"; transcript_type "protein_coding"; transcript_name "Mcmbp-202"; exon_number 11; exon_id "ENSMUSE00000632201.2"; level 1; protein_id "ENSMUSP00000113961.2"; transcript_support_level "1"; mgi_id "MGI:1920977"; tag "basic"; tag "exp_conf"; havana_gene "OTTMUSG00000029389.1"; havana_transcript "OTTMUST00000072841.1";
chr7	HAVANA	CDS	128308772	128308889	0	-	1	gene_id "ENSMUSG00000048170.15"; transcript_id "ENSMUST00000119081.2"; gene_type "protein_coding"; gene_name "Mcmbp"; transcript_type "protein_coding"; transcript_name "Mcmbp-202"; exon_number 11; exon_id "ENSMUSE00000632201.2"; level 1; protein_id "ENSMUSP00000113961.2"; transcript_support_level "1"; mgi_id "MGI:1920977"; tag "basic"; tag "exp_conf"; havana_gene "OTTMUSG00000029389.1"; havana_transcript "OTTMUST00000072841.1";
chr7	ENSEMBL_gcm37	exon	128308772	128308889	0.923667194421809	-	.	gene_id "ENSMUSG00000048170.15"; transcript_id "ENSMUSG00000048170.15_tx_2"; exon_id "chr7_128308772_128308889_-"; exonnum "11"; txlen "2397";
chr7	HAVANA	exon	128310806	128310929	0	-	.	gene_id "ENSMUSG00000048170.15"; transcript_id "ENSMUST00000057557.14"; gene_type "protein_coding"; gene_name "Mcmbp"; transcript_type "protein_coding"; transcript_name "Mcmbp-201"; exon_number 10; exon_id "ENSMUSE00000349541.5"; level 2; protein_id "ENSMUSP00000062843.8"; transcript_support_level "1"; mgi_id "MGI:1920977"; tag "non_canonical_U12"; tag "basic"; tag "Ensembl_canonical"; tag "GENCODE_Primary"; tag "appris_principal_1"; tag "CCDS"; ccdsid "CCDS40153.1"; havana_gene "OTTMUSG00000029389.1"; havana_transcript "OTTMUST00000072840.1";
chr7	HAVANA	CDS	128310806	128310929	0	-	2	gene_id "ENSMUSG00000048170.15"; transcript_id "ENSMUST00000057557.14"; gene_type "protein_coding"; gene_name "Mcmbp"; transcript_type "protein_coding"; transcript_name "Mcmbp-201"; exon_number 10; exon_id "ENSMUSE00000349541.5"; level 2; protein_id "ENSMUSP00000062843.8"; transcript_support_level "1"; mgi_id "MGI:1920977"; tag "non_canonical_U12"; tag "basic"; tag "Ensembl_canonical"; tag "GENCODE_Primary"; tag "appris_principal_1"; tag "CCDS"; ccdsid "CCDS40153.1"; havana_gene "OTTMUSG00000029389.1"; havana_transcript "OTTMUST00000072840.1";
chr7	HAVANA	exon	128310806	128310929	0	-	.	gene_id "ENSMUSG00000048170.15"; transcript_id "ENSMUST00000119081.2"; gene_type "protein_coding"; gene_name "Mcmbp"; transcript_type "protein_coding"; transcript_name "Mcmbp-202"; exon_number 10; exon_id "ENSMUSE00000349541.5"; level 1; protein_id "ENSMUSP00000113961.2"; transcript_support_level "1"; mgi_id "MGI:1920977"; tag "basic"; tag "exp_conf"; havana_gene "OTTMUSG00000029389.1"; havana_transcript "OTTMUST00000072841.1";
chr7	HAVANA	CDS	128310806	128310929	0	-	2	gene_id "ENSMUSG00000048170.15"; transcript_id "ENSMUST00000119081.2"; gene_type "protein_coding"; gene_name "Mcmbp"; transcript_type "protein_coding"; transcript_name "Mcmbp-202"; exon_number 10; exon_id "ENSMUSE00000349541.5"; level 1; protein_id "ENSMUSP00000113961.2"; transcript_support_level "1"; mgi_id "MGI:1920977"; tag "basic"; tag "exp_conf"; havana_gene "OTTMUSG00000029389.1"; havana_transcript "OTTMUST00000072841.1";
chr7	ENSEMBL_gcm37	exon	128310806	128310929	0.923667194421809	-	.	gene_id "ENSMUSG00000048170.15"; transcript_id "ENSMUSG00000048170.15_tx_2"; exon_id "chr7_128310806_128310929_-"; exonnum "10"; txlen "2397";
chr7	HAVANA	exon	128311506	128311684	0	-	.	gene_id "ENSMUSG00000048170.15"; transcript_id "ENSMUST00000057557.14"; gene_type "protein_coding"; gene_name "Mcmbp"; transcript_type "protein_coding"; transcript_name "Mcmbp-201"; exon_number 9; exon_id "ENSMUSE00000342457.4"; level 2; protein_id "ENSMUSP00000062843.8"; transcript_support_level "1"; mgi_id "MGI:1920977"; tag "non_canonical_U12"; tag "basic"; tag "Ensembl_canonical"; tag "GENCODE_Primary"; tag "appris_principal_1"; tag "CCDS"; ccdsid "CCDS40153.1"; havana_gene "OTTMUSG00000029389.1"; havana_transcript "OTTMUST00000072840.1";
chr7	HAVANA	CDS	128311506	128311684	0	-	1	gene_id "ENSMUSG00000048170.15"; transcript_id "ENSMUST00000057557.14"; gene_type "protein_coding"; gene_name "Mcmbp"; transcript_type "protein_coding"; transcript_name "Mcmbp-201"; exon_number 9; exon_id "ENSMUSE00000342457.4"; level 2; protein_id "ENSMUSP00000062843.8"; transcript_support_level "1"; mgi_id "MGI:1920977"; tag "non_canonical_U12"; tag "basic"; tag "Ensembl_canonical"; tag "GENCODE_Primary"; tag "appris_principal_1"; tag "CCDS"; ccdsid "CCDS40153.1"; havana_gene "OTTMUSG00000029389.1"; havana_transcript "OTTMUST00000072840.1";
chr7	HAVANA	exon	128311506	128311684	0	-	.	gene_id "ENSMUSG00000048170.15"; transcript_id "ENSMUST00000119081.2"; gene_type "protein_coding"; gene_name "Mcmbp"; transcript_type "protein_coding"; transcript_name "Mcmbp-202"; exon_number 9; exon_id "ENSMUSE00000342457.4"; level 1; protein_id "ENSMUSP00000113961.2"; transcript_support_level "1"; mgi_id "MGI:1920977"; tag "basic"; tag "exp_conf"; havana_gene "OTTMUSG00000029389.1"; havana_transcript "OTTMUST00000072841.1";
chr7	HAVANA	CDS	128311506	128311684	0	-	1	gene_id "ENSMUSG00000048170.15"; transcript_id "ENSMUST00000119081.2"; gene_type "protein_coding"; gene_name "Mcmbp"; transcript_type "protein_coding"; transcript_name "Mcmbp-202"; exon_number 9; exon_id "ENSMUSE00000342457.4"; level 1; protein_id "ENSMUSP00000113961.2"; transcript_support_level "1"; mgi_id "MGI:1920977"; tag "basic"; tag "exp_conf"; havana_gene "OTTMUSG00000029389.1"; havana_transcript "OTTMUST00000072841.1";
chr7	ENSEMBL_gcm37	exon	128311506	128311684	0.923667194421809	-	.	gene_id "ENSMUSG00000048170.15"; transcript_id "ENSMUSG00000048170.15_tx_2"; exon_id "chr7_128311506_128311684_-"; exonnum "9"; txlen "2397";
chr7	HAVANA	exon	128314335	128314488	0	-	.	gene_id "ENSMUSG00000048170.15"; transcript_id "ENSMUST00000146352.2"; gene_type "protein_coding"; gene_name "Mcmbp"; transcript_type "retained_intron"; transcript_name "Mcmbp-205"; exon_number 2; exon_id "ENSMUSE00000787298.2"; level 2; transcript_support_level "2"; mgi_id "MGI:1920977"; havana_gene "OTTMUSG00000029389.1"; havana_transcript "OTTMUST00000072842.1";
chr7	HAVANA	transcript	128314335	128316582	0	-	.	gene_id "ENSMUSG00000048170.15"; transcript_id "ENSMUST00000146352.2"; gene_type "protein_coding"; gene_name "Mcmbp"; transcript_type "retained_intron"; transcript_name "Mcmbp-205"; level 2; transcript_support_level "2"; mgi_id "MGI:1920977"; havana_gene "OTTMUSG00000029389.1"; havana_transcript "OTTMUST00000072842.1";
chr7	HAVANA	exon	128314388	128314488	0	-	.	gene_id "ENSMUSG00000048170.15"; transcript_id "ENSMUST00000057557.14"; gene_type "protein_coding"; gene_name "Mcmbp"; transcript_type "protein_coding"; transcript_name "Mcmbp-201"; exon_number 8; exon_id "ENSMUSE00000393860.4"; level 2; protein_id "ENSMUSP00000062843.8"; transcript_support_level "1"; mgi_id "MGI:1920977"; tag "non_canonical_U12"; tag "basic"; tag "Ensembl_canonical"; tag "GENCODE_Primary"; tag "appris_principal_1"; tag "CCDS"; ccdsid "CCDS40153.1"; havana_gene "OTTMUSG00000029389.1"; havana_transcript "OTTMUST00000072840.1";
chr7	HAVANA	CDS	128314388	128314488	0	-	0	gene_id "ENSMUSG00000048170.15"; transcript_id "ENSMUST00000057557.14"; gene_type "protein_coding"; gene_name "Mcmbp"; transcript_type "protein_coding"; transcript_name "Mcmbp-201"; exon_number 8; exon_id "ENSMUSE00000393860.4"; level 2; protein_id "ENSMUSP00000062843.8"; transcript_support_level "1"; mgi_id "MGI:1920977"; tag "non_canonical_U12"; tag "basic"; tag "Ensembl_canonical"; tag "GENCODE_Primary"; tag "appris_principal_1"; tag "CCDS"; ccdsid "CCDS40153.1"; havana_gene "OTTMUSG00000029389.1"; havana_transcript "OTTMUST00000072840.1";
chr7	HAVANA	exon	128314388	128314488	0	-	.	gene_id "ENSMUSG00000048170.15"; transcript_id "ENSMUST00000119081.2"; gene_type "protein_coding"; gene_name "Mcmbp"; transcript_type "protein_coding"; transcript_name "Mcmbp-202"; exon_number 8; exon_id "ENSMUSE00000393860.4"; level 1; protein_id "ENSMUSP00000113961.2"; transcript_support_level "1"; mgi_id "MGI:1920977"; tag "basic"; tag "exp_conf"; havana_gene "OTTMUSG00000029389.1"; havana_transcript "OTTMUST00000072841.1";
chr7	HAVANA	CDS	128314388	128314488	0	-	0	gene_id "ENSMUSG00000048170.15"; transcript_id "ENSMUST00000119081.2"; gene_type "protein_coding"; gene_name "Mcmbp"; transcript_type "protein_coding"; transcript_name "Mcmbp-202"; exon_number 8; exon_id "ENSMUSE00000393860.4"; level 1; protein_id "ENSMUSP00000113961.2"; transcript_support_level "1"; mgi_id "MGI:1920977"; tag "basic"; tag "exp_conf"; havana_gene "OTTMUSG00000029389.1"; havana_transcript "OTTMUST00000072841.1";
chr7	ENSEMBL_gcm37	exon	128314388	128314488	0.923667194421809	-	.	gene_id "ENSMUSG00000048170.15"; transcript_id "ENSMUSG00000048170.15_tx_2"; exon_id "chr7_128314388_128314488_-"; exonnum "8"; txlen "2397";
chr7	HAVANA	exon	128316123	128316274	0	-	.	gene_id "ENSMUSG00000048170.15"; transcript_id "ENSMUST00000057557.14"; gene_type "protein_coding"; gene_name "Mcmbp"; transcript_type "protein_coding"; transcript_name "Mcmbp-201"; exon_number 7; exon_id "ENSMUSE00000360570.4"; level 2; protein_id "ENSMUSP00000062843.8"; transcript_support_level "1"; mgi_id "MGI:1920977"; tag "non_canonical_U12"; tag "basic"; tag "Ensembl_canonical"; tag "GENCODE_Primary"; tag "appris_principal_1"; tag "CCDS"; ccdsid "CCDS40153.1"; havana_gene "OTTMUSG00000029389.1"; havana_transcript "OTTMUST00000072840.1";
chr7	HAVANA	CDS	128316123	128316274	0	-	2	gene_id "ENSMUSG00000048170.15"; transcript_id "ENSMUST00000057557.14"; gene_type "protein_coding"; gene_name "Mcmbp"; transcript_type "protein_coding"; transcript_name "Mcmbp-201"; exon_number 7; exon_id "ENSMUSE00000360570.4"; level 2; protein_id "ENSMUSP00000062843.8"; transcript_support_level "1"; mgi_id "MGI:1920977"; tag "non_canonical_U12"; tag "basic"; tag "Ensembl_canonical"; tag "GENCODE_Primary"; tag "appris_principal_1"; tag "CCDS"; ccdsid "CCDS40153.1"; havana_gene "OTTMUSG00000029389.1"; havana_transcript "OTTMUST00000072840.1";
chr7	HAVANA	exon	128316123	128316274	0	-	.	gene_id "ENSMUSG00000048170.15"; transcript_id "ENSMUST00000119081.2"; gene_type "protein_coding"; gene_name "Mcmbp"; transcript_type "protein_coding"; transcript_name "Mcmbp-202"; exon_number 7; exon_id "ENSMUSE00000360570.4"; level 1; protein_id "ENSMUSP00000113961.2"; transcript_support_level "1"; mgi_id "MGI:1920977"; tag "basic"; tag "exp_conf"; havana_gene "OTTMUSG00000029389.1"; havana_transcript "OTTMUST00000072841.1";
chr7	HAVANA	CDS	128316123	128316274	0	-	2	gene_id "ENSMUSG00000048170.15"; transcript_id "ENSMUST00000119081.2"; gene_type "protein_coding"; gene_name "Mcmbp"; transcript_type "protein_coding"; transcript_name "Mcmbp-202"; exon_number 7; exon_id "ENSMUSE00000360570.4"; level 1; protein_id "ENSMUSP00000113961.2"; transcript_support_level "1"; mgi_id "MGI:1920977"; tag "basic"; tag "exp_conf"; havana_gene "OTTMUSG00000029389.1"; havana_transcript "OTTMUST00000072841.1";
chr7	ENSEMBL_gcm37	exon	128316123	128316274	0.923667194421809	-	.	gene_id "ENSMUSG00000048170.15"; transcript_id "ENSMUSG00000048170.15_tx_2"; exon_id "chr7_128316123_128316274_-"; exonnum "7"; txlen "2397";
chr7	HAVANA	exon	128316123	128316582	0	-	.	gene_id "ENSMUSG00000048170.15"; transcript_id "ENSMUST00000146352.2"; gene_type "protein_coding"; gene_name "Mcmbp"; transcript_type "retained_intron"; transcript_name "Mcmbp-205"; exon_number 1; exon_id "ENSMUSE00000746334.2"; level 2; transcript_support_level "2"; mgi_id "MGI:1920977"; havana_gene "OTTMUSG00000029389.1"; havana_transcript "OTTMUST00000072842.1";
chr7	HAVANA	exon	128317670	128317814	0	-	.	gene_id "ENSMUSG00000048170.15"; transcript_id "ENSMUST00000057557.14"; gene_type "protein_coding"; gene_name "Mcmbp"; transcript_type "protein_coding"; transcript_name "Mcmbp-201"; exon_number 6; exon_id "ENSMUSE00000401304.5"; level 2; protein_id "ENSMUSP00000062843.8"; transcript_support_level "1"; mgi_id "MGI:1920977"; tag "non_canonical_U12"; tag "basic"; tag "Ensembl_canonical"; tag "GENCODE_Primary"; tag "appris_principal_1"; tag "CCDS"; ccdsid "CCDS40153.1"; havana_gene "OTTMUSG00000029389.1"; havana_transcript "OTTMUST00000072840.1";
chr7	HAVANA	CDS	128317670	128317814	0	-	0	gene_id "ENSMUSG00000048170.15"; transcript_id "ENSMUST00000057557.14"; gene_type "protein_coding"; gene_name "Mcmbp"; transcript_type "protein_coding"; transcript_name "Mcmbp-201"; exon_number 6; exon_id "ENSMUSE00000401304.5"; level 2; protein_id "ENSMUSP00000062843.8"; transcript_support_level "1"; mgi_id "MGI:1920977"; tag "non_canonical_U12"; tag "basic"; tag "Ensembl_canonical"; tag "GENCODE_Primary"; tag "appris_principal_1"; tag "CCDS"; ccdsid "CCDS40153.1"; havana_gene "OTTMUSG00000029389.1"; havana_transcript "OTTMUST00000072840.1";
chr7	HAVANA	exon	128317670	128317814	0	-	.	gene_id "ENSMUSG00000048170.15"; transcript_id "ENSMUST00000119081.2"; gene_type "protein_coding"; gene_name "Mcmbp"; transcript_type "protein_coding"; transcript_name "Mcmbp-202"; exon_number 6; exon_id "ENSMUSE00000401304.5"; level 1; protein_id "ENSMUSP00000113961.2"; transcript_support_level "1"; mgi_id "MGI:1920977"; tag "basic"; tag "exp_conf"; havana_gene "OTTMUSG00000029389.1"; havana_transcript "OTTMUST00000072841.1";
chr7	HAVANA	CDS	128317670	128317814	0	-	0	gene_id "ENSMUSG00000048170.15"; transcript_id "ENSMUST00000119081.2"; gene_type "protein_coding"; gene_name "Mcmbp"; transcript_type "protein_coding"; transcript_name "Mcmbp-202"; exon_number 6; exon_id "ENSMUSE00000401304.5"; level 1; protein_id "ENSMUSP00000113961.2"; transcript_support_level "1"; mgi_id "MGI:1920977"; tag "basic"; tag "exp_conf"; havana_gene "OTTMUSG00000029389.1"; havana_transcript "OTTMUST00000072841.1";
chr7	ENSEMBL_gcm37	exon	128317670	128317814	0.923667194421809	-	.	gene_id "ENSMUSG00000048170.15"; transcript_id "ENSMUSG00000048170.15_tx_2"; exon_id "chr7_128317670_128317814_-"; exonnum "6"; txlen "2397";
chr7	HAVANA	exon	128322289	128322390	0	-	.	gene_id "ENSMUSG00000048170.15"; transcript_id "ENSMUST00000057557.14"; gene_type "protein_coding"; gene_name "Mcmbp"; transcript_type "protein_coding"; transcript_name "Mcmbp-201"; exon_number 5; exon_id "ENSMUSE00000357832.4"; level 2; protein_id "ENSMUSP00000062843.8"; transcript_support_level "1"; mgi_id "MGI:1920977"; tag "non_canonical_U12"; tag "basic"; tag "Ensembl_canonical"; tag "GENCODE_Primary"; tag "appris_principal_1"; tag "CCDS"; ccdsid "CCDS40153.1"; havana_gene "OTTMUSG00000029389.1"; havana_transcript "OTTMUST00000072840.1";
chr7	HAVANA	CDS	128322289	128322390	0	-	0	gene_id "ENSMUSG00000048170.15"; transcript_id "ENSMUST00000057557.14"; gene_type "protein_coding"; gene_name "Mcmbp"; transcript_type "protein_coding"; transcript_name "Mcmbp-201"; exon_number 5; exon_id "ENSMUSE00000357832.4"; level 2; protein_id "ENSMUSP00000062843.8"; transcript_support_level "1"; mgi_id "MGI:1920977"; tag "non_canonical_U12"; tag "basic"; tag "Ensembl_canonical"; tag "GENCODE_Primary"; tag "appris_principal_1"; tag "CCDS"; ccdsid "CCDS40153.1"; havana_gene "OTTMUSG00000029389.1"; havana_transcript "OTTMUST00000072840.1";
chr7	HAVANA	exon	128322289	128322390	0	-	.	gene_id "ENSMUSG00000048170.15"; transcript_id "ENSMUST00000119081.2"; gene_type "protein_coding"; gene_name "Mcmbp"; transcript_type "protein_coding"; transcript_name "Mcmbp-202"; exon_number 5; exon_id "ENSMUSE00000357832.4"; level 1; protein_id "ENSMUSP00000113961.2"; transcript_support_level "1"; mgi_id "MGI:1920977"; tag "basic"; tag "exp_conf"; havana_gene "OTTMUSG00000029389.1"; havana_transcript "OTTMUST00000072841.1";
chr7	HAVANA	CDS	128322289	128322390	0	-	0	gene_id "ENSMUSG00000048170.15"; transcript_id "ENSMUST00000119081.2"; gene_type "protein_coding"; gene_name "Mcmbp"; transcript_type "protein_coding"; transcript_name "Mcmbp-202"; exon_number 5; exon_id "ENSMUSE00000357832.4"; level 1; protein_id "ENSMUSP00000113961.2"; transcript_support_level "1"; mgi_id "MGI:1920977"; tag "basic"; tag "exp_conf"; havana_gene "OTTMUSG00000029389.1"; havana_transcript "OTTMUST00000072841.1";
chr7	ENSEMBL_gcm37	exon	128322289	128322390	0.923667194421809	-	.	gene_id "ENSMUSG00000048170.15"; transcript_id "ENSMUSG00000048170.15_tx_2"; exon_id "chr7_128322289_128322390_-"; exonnum "5"; txlen "2397";
chr7	HAVANA	gene	128322773	128323768	0	-	.	gene_id "ENSMUSG00000108388.2"; gene_type "TEC"; gene_name "Gm44673"; level 2; mgi_id "MGI:5753249"; havana_gene "OTTMUSG00000058752.1";
chr7	HAVANA	transcript	128322773	128323768	0	-	.	gene_id "ENSMUSG00000108388.2"; transcript_id "ENSMUST00000205692.2"; gene_type "TEC"; gene_name "Gm44673"; transcript_type "TEC"; transcript_name "Gm44673-201"; level 2; transcript_support_level "NA"; mgi_id "MGI:5753249"; tag "basic"; tag "Ensembl_canonical"; tag "GENCODE_Primary"; havana_gene "OTTMUSG00000058752.1"; havana_transcript "OTTMUST00000144301.1";
chr7	HAVANA	exon	128322773	128323768	0	-	.	gene_id "ENSMUSG00000108388.2"; transcript_id "ENSMUST00000205692.2"; gene_type "TEC"; gene_name "Gm44673"; transcript_type "TEC"; transcript_name "Gm44673-201"; exon_number 1; exon_id "ENSMUSE00001371342.2"; level 2; transcript_support_level "NA"; mgi_id "MGI:5753249"; tag "basic"; tag "Ensembl_canonical"; tag "GENCODE_Primary"; havana_gene "OTTMUSG00000058752.1"; havana_transcript "OTTMUST00000144301.1";
chr7	HAVANA	exon	128325660	128325701	0	-	.	gene_id "ENSMUSG00000048170.15"; transcript_id "ENSMUST00000057557.14"; gene_type "protein_coding"; gene_name "Mcmbp"; transcript_type "protein_coding"; transcript_name "Mcmbp-201"; exon_number 4; exon_id "ENSMUSE00000408776.4"; level 2; protein_id "ENSMUSP00000062843.8"; transcript_support_level "1"; mgi_id "MGI:1920977"; tag "non_canonical_U12"; tag "basic"; tag "Ensembl_canonical"; tag "GENCODE_Primary"; tag "appris_principal_1"; tag "CCDS"; ccdsid "CCDS40153.1"; havana_gene "OTTMUSG00000029389.1"; havana_transcript "OTTMUST00000072840.1";
chr7	HAVANA	CDS	128325660	128325701	0	-	0	gene_id "ENSMUSG00000048170.15"; transcript_id "ENSMUST00000057557.14"; gene_type "protein_coding"; gene_name "Mcmbp"; transcript_type "protein_coding"; transcript_name "Mcmbp-201"; exon_number 4; exon_id "ENSMUSE00000408776.4"; level 2; protein_id "ENSMUSP00000062843.8"; transcript_support_level "1"; mgi_id "MGI:1920977"; tag "non_canonical_U12"; tag "basic"; tag "Ensembl_canonical"; tag "GENCODE_Primary"; tag "appris_principal_1"; tag "CCDS"; ccdsid "CCDS40153.1"; havana_gene "OTTMUSG00000029389.1"; havana_transcript "OTTMUST00000072840.1";
chr7	HAVANA	exon	128325660	128325701	0	-	.	gene_id "ENSMUSG00000048170.15"; transcript_id "ENSMUST00000119081.2"; gene_type "protein_coding"; gene_name "Mcmbp"; transcript_type "protein_coding"; transcript_name "Mcmbp-202"; exon_number 4; exon_id "ENSMUSE00000408776.4"; level 1; protein_id "ENSMUSP00000113961.2"; transcript_support_level "1"; mgi_id "MGI:1920977"; tag "basic"; tag "exp_conf"; havana_gene "OTTMUSG00000029389.1"; havana_transcript "OTTMUST00000072841.1";
chr7	HAVANA	CDS	128325660	128325701	0	-	0	gene_id "ENSMUSG00000048170.15"; transcript_id "ENSMUST00000119081.2"; gene_type "protein_coding"; gene_name "Mcmbp"; transcript_type "protein_coding"; transcript_name "Mcmbp-202"; exon_number 4; exon_id "ENSMUSE00000408776.4"; level 1; protein_id "ENSMUSP00000113961.2"; transcript_support_level "1"; mgi_id "MGI:1920977"; tag "basic"; tag "exp_conf"; havana_gene "OTTMUSG00000029389.1"; havana_transcript "OTTMUST00000072841.1";
chr7	ENSEMBL_gcm37	exon	128325660	128325701	0.923667194421809	-	.	gene_id "ENSMUSG00000048170.15"; transcript_id "ENSMUSG00000048170.15_tx_2"; exon_id "chr7_128325660_128325701_-"; exonnum "4"; txlen "2397";
chr7	HAVANA	exon	128325792	128325932	0	-	.	gene_id "ENSMUSG00000048170.15"; transcript_id "ENSMUST00000057557.14"; gene_type "protein_coding"; gene_name "Mcmbp"; transcript_type "protein_coding"; transcript_name "Mcmbp-201"; exon_number 3; exon_id "ENSMUSE00000411896.4"; level 2; protein_id "ENSMUSP00000062843.8"; transcript_support_level "1"; mgi_id "MGI:1920977"; tag "non_canonical_U12"; tag "basic"; tag "Ensembl_canonical"; tag "GENCODE_Primary"; tag "appris_principal_1"; tag "CCDS"; ccdsid "CCDS40153.1"; havana_gene "OTTMUSG00000029389.1"; havana_transcript "OTTMUST00000072840.1";
chr7	HAVANA	CDS	128325792	128325932	0	-	0	gene_id "ENSMUSG00000048170.15"; transcript_id "ENSMUST00000057557.14"; gene_type "protein_coding"; gene_name "Mcmbp"; transcript_type "protein_coding"; transcript_name "Mcmbp-201"; exon_number 3; exon_id "ENSMUSE00000411896.4"; level 2; protein_id "ENSMUSP00000062843.8"; transcript_support_level "1"; mgi_id "MGI:1920977"; tag "non_canonical_U12"; tag "basic"; tag "Ensembl_canonical"; tag "GENCODE_Primary"; tag "appris_principal_1"; tag "CCDS"; ccdsid "CCDS40153.1"; havana_gene "OTTMUSG00000029389.1"; havana_transcript "OTTMUST00000072840.1";
chr7	HAVANA	exon	128325792	128325932	0	-	.	gene_id "ENSMUSG00000048170.15"; transcript_id "ENSMUST00000119081.2"; gene_type "protein_coding"; gene_name "Mcmbp"; transcript_type "protein_coding"; transcript_name "Mcmbp-202"; exon_number 3; exon_id "ENSMUSE00000411896.4"; level 1; protein_id "ENSMUSP00000113961.2"; transcript_support_level "1"; mgi_id "MGI:1920977"; tag "basic"; tag "exp_conf"; havana_gene "OTTMUSG00000029389.1"; havana_transcript "OTTMUST00000072841.1";
chr7	HAVANA	CDS	128325792	128325932	0	-	0	gene_id "ENSMUSG00000048170.15"; transcript_id "ENSMUST00000119081.2"; gene_type "protein_coding"; gene_name "Mcmbp"; transcript_type "protein_coding"; transcript_name "Mcmbp-202"; exon_number 3; exon_id "ENSMUSE00000411896.4"; level 1; protein_id "ENSMUSP00000113961.2"; transcript_support_level "1"; mgi_id "MGI:1920977"; tag "basic"; tag "exp_conf"; havana_gene "OTTMUSG00000029389.1"; havana_transcript "OTTMUST00000072841.1";
chr7	ENSEMBL_gcm37	exon	128325792	128325932	0.923667194421809	-	.	gene_id "ENSMUSG00000048170.15"; transcript_id "ENSMUSG00000048170.15_tx_2"; exon_id "chr7_128325792_128325932_-"; exonnum "3"; txlen "2397";
chr7	HAVANA	exon	128326837	128326922	0	-	.	gene_id "ENSMUSG00000048170.15"; transcript_id "ENSMUST00000057557.14"; gene_type "protein_coding"; gene_name "Mcmbp"; transcript_type "protein_coding"; transcript_name "Mcmbp-201"; exon_number 2; exon_id "ENSMUSE00000368739.4"; level 2; protein_id "ENSMUSP00000062843.8"; transcript_support_level "1"; mgi_id "MGI:1920977"; tag "non_canonical_U12"; tag "basic"; tag "Ensembl_canonical"; tag "GENCODE_Primary"; tag "appris_principal_1"; tag "CCDS"; ccdsid "CCDS40153.1"; havana_gene "OTTMUSG00000029389.1"; havana_transcript "OTTMUST00000072840.1";
chr7	HAVANA	CDS	128326837	128326922	0	-	2	gene_id "ENSMUSG00000048170.15"; transcript_id "ENSMUST00000057557.14"; gene_type "protein_coding"; gene_name "Mcmbp"; transcript_type "protein_coding"; transcript_name "Mcmbp-201"; exon_number 2; exon_id "ENSMUSE00000368739.4"; level 2; protein_id "ENSMUSP00000062843.8"; transcript_support_level "1"; mgi_id "MGI:1920977"; tag "non_canonical_U12"; tag "basic"; tag "Ensembl_canonical"; tag "GENCODE_Primary"; tag "appris_principal_1"; tag "CCDS"; ccdsid "CCDS40153.1"; havana_gene "OTTMUSG00000029389.1"; havana_transcript "OTTMUST00000072840.1";
chr7	HAVANA	exon	128326837	128326922	0	-	.	gene_id "ENSMUSG00000048170.15"; transcript_id "ENSMUST00000119081.2"; gene_type "protein_coding"; gene_name "Mcmbp"; transcript_type "protein_coding"; transcript_name "Mcmbp-202"; exon_number 2; exon_id "ENSMUSE00000368739.4"; level 1; protein_id "ENSMUSP00000113961.2"; transcript_support_level "1"; mgi_id "MGI:1920977"; tag "basic"; tag "exp_conf"; havana_gene "OTTMUSG00000029389.1"; havana_transcript "OTTMUST00000072841.1";
chr7	HAVANA	CDS	128326837	128326922	0	-	2	gene_id "ENSMUSG00000048170.15"; transcript_id "ENSMUST00000119081.2"; gene_type "protein_coding"; gene_name "Mcmbp"; transcript_type "protein_coding"; transcript_name "Mcmbp-202"; exon_number 2; exon_id "ENSMUSE00000368739.4"; level 1; protein_id "ENSMUSP00000113961.2"; transcript_support_level "1"; mgi_id "MGI:1920977"; tag "basic"; tag "exp_conf"; havana_gene "OTTMUSG00000029389.1"; havana_transcript "OTTMUST00000072841.1";
chr7	ENSEMBL_gcm37	exon	128326837	128326922	0.923667194421809	-	.	gene_id "ENSMUSG00000048170.15"; transcript_id "ENSMUSG00000048170.15_tx_2"; exon_id "chr7_128326837_128326922_-"; exonnum "2"; txlen "2397";
chr7	HAVANA	CDS	128341857	128341914	0	-	0	gene_id "ENSMUSG00000048170.15"; transcript_id "ENSMUST00000057557.14"; gene_type "protein_coding"; gene_name "Mcmbp"; transcript_type "protein_coding"; transcript_name "Mcmbp-201"; exon_number 1; exon_id "ENSMUSE00000526735.5"; level 2; protein_id "ENSMUSP00000062843.8"; transcript_support_level "1"; mgi_id "MGI:1920977"; tag "non_canonical_U12"; tag "basic"; tag "Ensembl_canonical"; tag "GENCODE_Primary"; tag "appris_principal_1"; tag "CCDS"; ccdsid "CCDS40153.1"; havana_gene "OTTMUSG00000029389.1"; havana_transcript "OTTMUST00000072840.1";
chr7	HAVANA	CDS	128341857	128341914	0	-	0	gene_id "ENSMUSG00000048170.15"; transcript_id "ENSMUST00000119081.2"; gene_type "protein_coding"; gene_name "Mcmbp"; transcript_type "protein_coding"; transcript_name "Mcmbp-202"; exon_number 1; exon_id "ENSMUSE00000709130.2"; level 1; protein_id "ENSMUSP00000113961.2"; transcript_support_level "1"; mgi_id "MGI:1920977"; tag "basic"; tag "exp_conf"; havana_gene "OTTMUSG00000029389.1"; havana_transcript "OTTMUST00000072841.1";
chr7	HAVANA	exon	128341857	128342210	0	-	.	gene_id "ENSMUSG00000048170.15"; transcript_id "ENSMUST00000119081.2"; gene_type "protein_coding"; gene_name "Mcmbp"; transcript_type "protein_coding"; transcript_name "Mcmbp-202"; exon_number 1; exon_id "ENSMUSE00000709130.2"; level 1; protein_id "ENSMUSP00000113961.2"; transcript_support_level "1"; mgi_id "MGI:1920977"; tag "basic"; tag "exp_conf"; havana_gene "OTTMUSG00000029389.1"; havana_transcript "OTTMUST00000072841.1";
chr7	ENSEMBL_gcm37	exon	128341857	128342210	0.923667194421809	-	.	gene_id "ENSMUSG00000048170.15"; transcript_id "ENSMUSG00000048170.15_tx_2"; exon_id "chr7_128341857_128342210_-"; exonnum "1"; txlen "2397";
chr7	HAVANA	exon	128341857	128342219	0	-	.	gene_id "ENSMUSG00000048170.15"; transcript_id "ENSMUST00000057557.14"; gene_type "protein_coding"; gene_name "Mcmbp"; transcript_type "protein_coding"; transcript_name "Mcmbp-201"; exon_number 1; exon_id "ENSMUSE00000526735.5"; level 2; protein_id "ENSMUSP00000062843.8"; transcript_support_level "1"; mgi_id "MGI:1920977"; tag "non_canonical_U12"; tag "basic"; tag "Ensembl_canonical"; tag "GENCODE_Primary"; tag "appris_principal_1"; tag "CCDS"; ccdsid "CCDS40153.1"; havana_gene "OTTMUSG00000029389.1"; havana_transcript "OTTMUST00000072840.1";
chr7	HAVANA	start_codon	128341912	128341914	0	-	0	gene_id "ENSMUSG00000048170.15"; transcript_id "ENSMUST00000057557.14"; gene_type "protein_coding"; gene_name "Mcmbp"; transcript_type "protein_coding"; transcript_name "Mcmbp-201"; exon_number 1; exon_id "ENSMUSE00000526735.5"; level 2; protein_id "ENSMUSP00000062843.8"; transcript_support_level "1"; mgi_id "MGI:1920977"; tag "non_canonical_U12"; tag "basic"; tag "Ensembl_canonical"; tag "GENCODE_Primary"; tag "appris_principal_1"; tag "CCDS"; ccdsid "CCDS40153.1"; havana_gene "OTTMUSG00000029389.1"; havana_transcript "OTTMUST00000072840.1";
chr7	HAVANA	start_codon	128341912	128341914	0	-	0	gene_id "ENSMUSG00000048170.15"; transcript_id "ENSMUST00000119081.2"; gene_type "protein_coding"; gene_name "Mcmbp"; transcript_type "protein_coding"; transcript_name "Mcmbp-202"; exon_number 1; exon_id "ENSMUSE00000709130.2"; level 1; protein_id "ENSMUSP00000113961.2"; transcript_support_level "1"; mgi_id "MGI:1920977"; tag "basic"; tag "exp_conf"; havana_gene "OTTMUSG00000029389.1"; havana_transcript "OTTMUST00000072841.1";
chr7	HAVANA	UTR	128341915	128342210	0	-	.	gene_id "ENSMUSG00000048170.15"; transcript_id "ENSMUST00000119081.2"; gene_type "protein_coding"; gene_name "Mcmbp"; transcript_type "protein_coding"; transcript_name "Mcmbp-202"; exon_number 1; exon_id "ENSMUSE00000709130.2"; level 1; protein_id "ENSMUSP00000113961.2"; transcript_support_level "1"; mgi_id "MGI:1920977"; tag "basic"; tag "exp_conf"; havana_gene "OTTMUSG00000029389.1"; havana_transcript "OTTMUST00000072841.1";
chr7	HAVANA	UTR	128341915	128342219	0	-	.	gene_id "ENSMUSG00000048170.15"; transcript_id "ENSMUST00000057557.14"; gene_type "protein_coding"; gene_name "Mcmbp"; transcript_type "protein_coding"; transcript_name "Mcmbp-201"; exon_number 1; exon_id "ENSMUSE00000526735.5"; level 2; protein_id "ENSMUSP00000062843.8"; transcript_support_level "1"; mgi_id "MGI:1920977"; tag "non_canonical_U12"; tag "basic"; tag "Ensembl_canonical"; tag "GENCODE_Primary"; tag "appris_principal_1"; tag "CCDS"; ccdsid "CCDS40153.1"; havana_gene "OTTMUSG00000029389.1"; havana_transcript "OTTMUST00000072840.1";
chr7	HAVANA	gene	128345903	128347000	0	-	.	gene_id "ENSMUSG00000108720.2"; gene_type "lncRNA"; gene_name "Gm44672"; level 2; mgi_id "MGI:5753248"; havana_gene "OTTMUSG00000058754.1";
chr7	HAVANA	transcript	128345903	128347000	0	-	.	gene_id "ENSMUSG00000108720.2"; transcript_id "ENSMUST00000206944.2"; gene_type "lncRNA"; gene_name "Gm44672"; transcript_type "lncRNA"; transcript_name "Gm44672-201"; level 2; transcript_support_level "NA"; mgi_id "MGI:5753248"; tag "basic"; tag "Ensembl_canonical"; tag "GENCODE_Primary"; havana_gene "OTTMUSG00000058754.1"; havana_transcript "OTTMUST00000144303.1";
chr7	HAVANA	exon	128345903	128347000	0	-	.	gene_id "ENSMUSG00000108720.2"; transcript_id "ENSMUST00000206944.2"; gene_type "lncRNA"; gene_name "Gm44672"; transcript_type "lncRNA"; transcript_name "Gm44672-201"; exon_number 1; exon_id "ENSMUSE00001373880.2"; level 2; transcript_support_level "NA"; mgi_id "MGI:5753248"; tag "basic"; tag "Ensembl_canonical"; tag "GENCODE_Primary"; havana_gene "OTTMUSG00000058754.1"; havana_transcript "OTTMUST00000144303.1";
chr7	ENSEMBL	gene	128376570	128376687	0	-	.	gene_id "ENSMUSG00002076334.1"; gene_type "rRNA"; gene_name "Gm56034"; level 3; mgi_id "MGI:6848527";
chr7	ENSEMBL	transcript	128376570	128376687	0	-	.	gene_id "ENSMUSG00002076334.1"; transcript_id "ENSMUST00020182050.1"; gene_type "rRNA"; gene_name "Gm56034"; transcript_type "rRNA"; transcript_name "Gm56034-201"; level 3; mgi_id "MGI:6848527"; tag "basic"; tag "Ensembl_canonical"; tag "GENCODE_Primary";
chr7	ENSEMBL	exon	128376570	128376687	0	-	.	gene_id "ENSMUSG00002076334.1"; transcript_id "ENSMUST00020182050.1"; gene_type "rRNA"; gene_name "Gm56034"; transcript_type "rRNA"; transcript_name "Gm56034-201"; exon_number 1; exon_id "ENSMUSE00011468571.1"; level 3; mgi_id "MGI:6848527"; tag "basic"; tag "Ensembl_canonical"; tag "GENCODE_Primary";
chr7	HAVANA	exon	128455803	128456266	0	-	.	gene_id "ENSMUSG00000133981.1"; transcript_id "ENSMUST00000321835.1"; gene_type "lncRNA"; gene_name "ENSMUSG00000133981"; transcript_type "lncRNA"; transcript_name "ENSMUST00000321835"; exon_number 2; exon_id "ENSMUSE00001634794.1"; level 2; tag "basic"; tag "Ensembl_canonical"; tag "GENCODE_Primary"; tag "TAGENE";
chr7	HAVANA	gene	128455803	128456459	0	-	.	gene_id "ENSMUSG00000133981.1"; gene_type "lncRNA"; gene_name "ENSMUSG00000133981"; level 2;
chr7	HAVANA	transcript	128455803	128456459	0	-	.	gene_id "ENSMUSG00000133981.1"; transcript_id "ENSMUST00000321835.1"; gene_type "lncRNA"; gene_name "ENSMUSG00000133981"; transcript_type "lncRNA"; transcript_name "ENSMUST00000321835"; level 2; tag "basic"; tag "Ensembl_canonical"; tag "GENCODE_Primary"; tag "TAGENE";
chr7	HAVANA	exon	128456380	128456459	0	-	.	gene_id "ENSMUSG00000133981.1"; transcript_id "ENSMUST00000321835.1"; gene_type "lncRNA"; gene_name "ENSMUSG00000133981"; transcript_type "lncRNA"; transcript_name "ENSMUST00000321835"; exon_number 1; exon_id "ENSMUSE00001634793.1"; level 2; tag "basic"; tag "Ensembl_canonical"; tag "GENCODE_Primary"; tag "TAGENE";
chr7	HAVANA	gene	128599060	128599745	0	-	.	gene_id "ENSMUSG00000108540.2"; gene_type "processed_pseudogene"; gene_name "Gm4768"; level 2; mgi_id "MGI:3643845"; havana_gene "OTTMUSG00000058757.1";
chr7	HAVANA	transcript	128599060	128599745	0	-	.	gene_id "ENSMUSG00000108540.2"; transcript_id "ENSMUST00000206199.2"; gene_type "processed_pseudogene"; gene_name "Gm4768"; transcript_type "processed_pseudogene"; transcript_name "Gm4768-201"; level 2; transcript_support_level "NA"; mgi_id "MGI:3643845"; ont "PGO:0000004"; tag "basic"; tag "Ensembl_canonical"; tag "GENCODE_Primary"; havana_gene "OTTMUSG00000058757.1"; havana_transcript "OTTMUST00000144309.1";
chr7	HAVANA	exon	128599060	128599745	0	-	.	gene_id "ENSMUSG00000108540.2"; transcript_id "ENSMUST00000206199.2"; gene_type "processed_pseudogene"; gene_name "Gm4768"; transcript_type "processed_pseudogene"; transcript_name "Gm4768-201"; exon_number 1; exon_id "ENSMUSE00001373016.2"; level 2; transcript_support_level "NA"; mgi_id "MGI:3643845"; ont "PGO:0000004"; tag "basic"; tag "Ensembl_canonical"; tag "GENCODE_Primary"; havana_gene "OTTMUSG00000058757.1"; havana_transcript "OTTMUST00000144309.1";
chr7	HAVANA	gene	128656043	128656800	0	-	.	gene_id "ENSMUSG00000108785.2"; gene_type "processed_pseudogene"; gene_name "Gm4259"; level 2; mgi_id "MGI:3782436"; havana_gene "OTTMUSG00000058758.1";
chr7	HAVANA	transcript	128656043	128656800	0	-	.	gene_id "ENSMUSG00000108785.2"; transcript_id "ENSMUST00000206489.2"; gene_type "processed_pseudogene"; gene_name "Gm4259"; transcript_type "processed_pseudogene"; transcript_name "Gm4259-201"; level 2; transcript_support_level "NA"; mgi_id "MGI:3782436"; ont "PGO:0000004"; tag "basic"; tag "Ensembl_canonical"; tag "GENCODE_Primary"; havana_gene "OTTMUSG00000058758.1"; havana_transcript "OTTMUST00000144310.1";
chr7	HAVANA	exon	128656043	128656800	0	-	.	gene_id "ENSMUSG00000108785.2"; transcript_id "ENSMUST00000206489.2"; gene_type "processed_pseudogene"; gene_name "Gm4259"; transcript_type "processed_pseudogene"; transcript_name "Gm4259-201"; exon_number 1; exon_id "ENSMUSE00001371186.2"; level 2; transcript_support_level "NA"; mgi_id "MGI:3782436"; ont "PGO:0000004"; tag "basic"; tag "Ensembl_canonical"; tag "GENCODE_Primary"; havana_gene "OTTMUSG00000058758.1"; havana_transcript "OTTMUST00000144310.1";
chr7	sragcm37_es	exon	128681518	128681799	0.00372269502498083	-	.	gene_id "sragcm37_gene_47980"; transcript_id "sragcm37_gene_47980_tx_10"; exon_id "chr7_128681518_128681799_-"; exonnum "4"; txlen "743";
chr7	sragcm37_es	exon	128681518	128681799	0.00126253416617881	-	.	gene_id "sragcm37_gene_47980"; transcript_id "sragcm37_gene_47980_tx_11"; exon_id "chr7_128681518_128681799_-"; exonnum "6"; txlen "957";
chr7	sragcm37_es	exon	128681518	128681799	0.00126253416617881	-	.	gene_id "sragcm37_gene_47980"; transcript_id "sragcm37_gene_47980_tx_12"; exon_id "chr7_128681518_128681799_-"; exonnum "6"; txlen "1036";
chr7	sragcm37_es	exon	128681518	128681799	0.00126253416617881	-	.	gene_id "sragcm37_gene_47980"; transcript_id "sragcm37_gene_47980_tx_13"; exon_id "chr7_128681518_128681799_-"; exonnum "5"; txlen "816";
chr7	sragcm37_es	exon	128681518	128681799	0.00126253416617881	-	.	gene_id "sragcm37_gene_47980"; transcript_id "sragcm37_gene_47980_tx_14"; exon_id "chr7_128681518_128681799_-"; exonnum "5"; txlen "895";
chr7	sragcm37_es	exon	128681518	128681799	0.00126253416617881	-	.	gene_id "sragcm37_gene_47980"; transcript_id "sragcm37_gene_47980_tx_15"; exon_id "chr7_128681518_128681799_-"; exonnum "6"; txlen "1009";
chr7	sragcm37_es	exon	128681518	128681799	0.00126253416617881	-	.	gene_id "sragcm37_gene_47980"; transcript_id "sragcm37_gene_47980_tx_16"; exon_id "chr7_128681518_128681799_-"; exonnum "6"; txlen "1088";
chr7	sragcm37_es	exon	128681518	128681799	0.00126253416617881	-	.	gene_id "sragcm37_gene_47980"; transcript_id "sragcm37_gene_47980_tx_17"; exon_id "chr7_128681518_128681799_-"; exonnum "5"; txlen "868";
chr7	sragcm37_es	exon	128688456	128688574	0.0122044969397285	-	.	gene_id "sragcm37_gene_47980"; transcript_id "sragcm37_gene_47980_tx_1"; exon_id "chr7_128688456_128688574_-"; exonnum "6"; txlen "794";
chr7	sragcm37_es	exon	128688456	128688574	0.0122044969397285	-	.	gene_id "sragcm37_gene_47980"; transcript_id "sragcm37_gene_47980_tx_2"; exon_id "chr7_128688456_128688574_-"; exonnum "6"; txlen "846";
chr7	sragcm37_es	exon	128688456	128688574	0.00820647208016226	-	.	gene_id "sragcm37_gene_47980"; transcript_id "sragcm37_gene_47980_tx_3"; exon_id "chr7_128688456_128688574_-"; exonnum "5"; txlen "653";
chr7	sragcm37_es	exon	128688456	128688574	0.00820647208016226	-	.	gene_id "sragcm37_gene_47980"; transcript_id "sragcm37_gene_47980_tx_4"; exon_id "chr7_128688456_128688574_-"; exonnum "5"; txlen "705";
chr7	sragcm37_es	exon	128688456	128688574	0.00736478263604306	-	.	gene_id "sragcm37_gene_47980"; transcript_id "sragcm37_gene_47980_tx_5"; exon_id "chr7_128688456_128688574_-"; exonnum "6"; txlen "873";
chr7	sragcm37_es	exon	128688456	128688574	0.00736478263604306	-	.	gene_id "sragcm37_gene_47980"; transcript_id "sragcm37_gene_47980_tx_6"; exon_id "chr7_128688456_128688574_-"; exonnum "6"; txlen "925";
chr7	sragcm37_es	exon	128688456	128688574	0.00420844722059603	-	.	gene_id "sragcm37_gene_47980"; transcript_id "sragcm37_gene_47980_tx_8"; exon_id "chr7_128688456_128688574_-"; exonnum "5"; txlen "732";
chr7	sragcm37_es	exon	128688456	128688574	0.00420844722059603	-	.	gene_id "sragcm37_gene_47980"; transcript_id "sragcm37_gene_47980_tx_9"; exon_id "chr7_128688456_128688574_-"; exonnum "5"; txlen "784";
chr7	sragcm37_mid	exon	128690329	128690532	0.0122044969397285	-	.	gene_id "sragcm37_gene_47980"; transcript_id "sragcm37_gene_47980_tx_1"; exon_id "chr7_128690329_128690532_-"; exonnum "5"; txlen "794";
chr7	sragcm37_mid	exon	128690329	128690532	0.00126253416617881	-	.	gene_id "sragcm37_gene_47980"; transcript_id "sragcm37_gene_47980_tx_11"; exon_id "chr7_128690329_128690532_-"; exonnum "5"; txlen "957";
chr7	sragcm37_mid	exon	128690329	128690532	0.00126253416617881	-	.	gene_id "sragcm37_gene_47980"; transcript_id "sragcm37_gene_47980_tx_12"; exon_id "chr7_128690329_128690532_-"; exonnum "5"; txlen "1036";
chr7	sragcm37_mid	exon	128690329	128690532	0.00126253416617881	-	.	gene_id "sragcm37_gene_47980"; transcript_id "sragcm37_gene_47980_tx_13"; exon_id "chr7_128690329_128690532_-"; exonnum "4"; txlen "816";
chr7	sragcm37_mid	exon	128690329	128690532	0.00126253416617881	-	.	gene_id "sragcm37_gene_47980"; transcript_id "sragcm37_gene_47980_tx_14"; exon_id "chr7_128690329_128690532_-"; exonnum "4"; txlen "895";
chr7	sragcm37_mid	exon	128690329	128690532	0.00126253416617881	-	.	gene_id "sragcm37_gene_47980"; transcript_id "sragcm37_gene_47980_tx_15"; exon_id "chr7_128690329_128690532_-"; exonnum "5"; txlen "1009";
chr7	sragcm37_mid	exon	128690329	128690532	0.00126253416617881	-	.	gene_id "sragcm37_gene_47980"; transcript_id "sragcm37_gene_47980_tx_16"; exon_id "chr7_128690329_128690532_-"; exonnum "5"; txlen "1088";
chr7	sragcm37_mid	exon	128690329	128690532	0.00126253416617881	-	.	gene_id "sragcm37_gene_47980"; transcript_id "sragcm37_gene_47980_tx_17"; exon_id "chr7_128690329_128690532_-"; exonnum "4"; txlen "868";
chr7	sragcm37_mid	exon	128690329	128690532	0.0122044969397285	-	.	gene_id "sragcm37_gene_47980"; transcript_id "sragcm37_gene_47980_tx_2"; exon_id "chr7_128690329_128690532_-"; exonnum "5"; txlen "846";
chr7	sragcm37_mid	exon	128690329	128690532	0.00820647208016226	-	.	gene_id "sragcm37_gene_47980"; transcript_id "sragcm37_gene_47980_tx_3"; exon_id "chr7_128690329_128690532_-"; exonnum "4"; txlen "653";
chr7	sragcm37_mid	exon	128690329	128690532	0.00820647208016226	-	.	gene_id "sragcm37_gene_47980"; transcript_id "sragcm37_gene_47980_tx_4"; exon_id "chr7_128690329_128690532_-"; exonnum "4"; txlen "705";
chr7	sragcm37_mid	exon	128690329	128690532	0.00736478263604306	-	.	gene_id "sragcm37_gene_47980"; transcript_id "sragcm37_gene_47980_tx_5"; exon_id "chr7_128690329_128690532_-"; exonnum "5"; txlen "873";
chr7	sragcm37_mid	exon	128690329	128690532	0.00736478263604306	-	.	gene_id "sragcm37_gene_47980"; transcript_id "sragcm37_gene_47980_tx_6"; exon_id "chr7_128690329_128690532_-"; exonnum "5"; txlen "925";
chr7	sragcm37_mid	exon	128690329	128690532	0.00420844722059603	-	.	gene_id "sragcm37_gene_47980"; transcript_id "sragcm37_gene_47980_tx_8"; exon_id "chr7_128690329_128690532_-"; exonnum "4"; txlen "732";
chr7	sragcm37_mid	exon	128690329	128690532	0.00420844722059603	-	.	gene_id "sragcm37_gene_47980"; transcript_id "sragcm37_gene_47980_tx_9"; exon_id "chr7_128690329_128690532_-"; exonnum "4"; txlen "784";
chr7	sragcm37_mid	exon	128691451	128691525	0.00372269502498083	-	.	gene_id "sragcm37_gene_47980"; transcript_id "sragcm37_gene_47980_tx_10"; exon_id "chr7_128691451_128691525_-"; exonnum "3"; txlen "743";
chr7	sragcm37_mid	exon	128691451	128691525	0.00126253416617881	-	.	gene_id "sragcm37_gene_47980"; transcript_id "sragcm37_gene_47980_tx_15"; exon_id "chr7_128691451_128691525_-"; exonnum "4"; txlen "1009";
chr7	sragcm37_mid	exon	128691451	128691525	0.00126253416617881	-	.	gene_id "sragcm37_gene_47980"; transcript_id "sragcm37_gene_47980_tx_16"; exon_id "chr7_128691451_128691525_-"; exonnum "4"; txlen "1088";
chr7	sragcm37_mid	exon	128691451	128691525	0.00126253416617881	-	.	gene_id "sragcm37_gene_47980"; transcript_id "sragcm37_gene_47980_tx_17"; exon_id "chr7_128691451_128691525_-"; exonnum "3"; txlen "868";
chr7	sragcm37_mid	exon	128691451	128691525	0.0122044969397285	-	.	gene_id "sragcm37_gene_47980"; transcript_id "sragcm37_gene_47980_tx_2"; exon_id "chr7_128691451_128691525_-"; exonnum "4"; txlen "846";
chr7	sragcm37_mid	exon	128691451	128691525	0.00820647208016226	-	.	gene_id "sragcm37_gene_47980"; transcript_id "sragcm37_gene_47980_tx_4"; exon_id "chr7_128691451_128691525_-"; exonnum "3"; txlen "705";
chr7	sragcm37_mid	exon	128691451	128691525	0.00736478263604306	-	.	gene_id "sragcm37_gene_47980"; transcript_id "sragcm37_gene_47980_tx_6"; exon_id "chr7_128691451_128691525_-"; exonnum "4"; txlen "925";
chr7	sragcm37_mid	exon	128691451	128691525	0.00420844722059603	-	.	gene_id "sragcm37_gene_47980"; transcript_id "sragcm37_gene_47980_tx_9"; exon_id "chr7_128691451_128691525_-"; exonnum "3"; txlen "784";
chr7	sragcm37_mid	exon	128691503	128691525	0.0122044969397285	-	.	gene_id "sragcm37_gene_47980"; transcript_id "sragcm37_gene_47980_tx_1"; exon_id "chr7_128691503_128691525_-"; exonnum "4"; txlen "794";
chr7	sragcm37_mid	exon	128691503	128691525	0.00126253416617881	-	.	gene_id "sragcm37_gene_47980"; transcript_id "sragcm37_gene_47980_tx_11"; exon_id "chr7_128691503_128691525_-"; exonnum "4"; txlen "957";
chr7	sragcm37_mid	exon	128691503	128691525	0.00126253416617881	-	.	gene_id "sragcm37_gene_47980"; transcript_id "sragcm37_gene_47980_tx_12"; exon_id "chr7_128691503_128691525_-"; exonnum "4"; txlen "1036";
chr7	sragcm37_mid	exon	128691503	128691525	0.00126253416617881	-	.	gene_id "sragcm37_gene_47980"; transcript_id "sragcm37_gene_47980_tx_13"; exon_id "chr7_128691503_128691525_-"; exonnum "3"; txlen "816";
chr7	sragcm37_mid	exon	128691503	128691525	0.00126253416617881	-	.	gene_id "sragcm37_gene_47980"; transcript_id "sragcm37_gene_47980_tx_14"; exon_id "chr7_128691503_128691525_-"; exonnum "3"; txlen "895";
chr7	sragcm37_mid	exon	128691503	128691525	0.00820647208016226	-	.	gene_id "sragcm37_gene_47980"; transcript_id "sragcm37_gene_47980_tx_3"; exon_id "chr7_128691503_128691525_-"; exonnum "3"; txlen "653";
chr7	sragcm37_mid	exon	128691503	128691525	0.00736478263604306	-	.	gene_id "sragcm37_gene_47980"; transcript_id "sragcm37_gene_47980_tx_5"; exon_id "chr7_128691503_128691525_-"; exonnum "4"; txlen "873";
chr7	sragcm37_mid	exon	128691503	128691525	0.00420844722059603	-	.	gene_id "sragcm37_gene_47980"; transcript_id "sragcm37_gene_47980_tx_8"; exon_id "chr7_128691503_128691525_-"; exonnum "3"; txlen "732";
chr7	sragcm37_mid	exon	128692258	128692485	0.0122044969397285	-	.	gene_id "sragcm37_gene_47980"; transcript_id "sragcm37_gene_47980_tx_1"; exon_id "chr7_128692258_128692485_-"; exonnum "3"; txlen "794";
chr7	sragcm37_mid	exon	128692258	128692485	0.00372269502498083	-	.	gene_id "sragcm37_gene_47980"; transcript_id "sragcm37_gene_47980_tx_10"; exon_id "chr7_128692258_128692485_-"; exonnum "2"; txlen "743";
chr7	sragcm37_mid	exon	128692258	128692485	0.00126253416617881	-	.	gene_id "sragcm37_gene_47980"; transcript_id "sragcm37_gene_47980_tx_11"; exon_id "chr7_128692258_128692485_-"; exonnum "3"; txlen "957";
chr7	sragcm37_mid	exon	128692258	128692485	0.00126253416617881	-	.	gene_id "sragcm37_gene_47980"; transcript_id "sragcm37_gene_47980_tx_12"; exon_id "chr7_128692258_128692485_-"; exonnum "3"; txlen "1036";
chr7	sragcm37_mid	exon	128692258	128692485	0.00126253416617881	-	.	gene_id "sragcm37_gene_47980"; transcript_id "sragcm37_gene_47980_tx_13"; exon_id "chr7_128692258_128692485_-"; exonnum "2"; txlen "816";
chr7	sragcm37_mid	exon	128692258	128692485	0.00126253416617881	-	.	gene_id "sragcm37_gene_47980"; transcript_id "sragcm37_gene_47980_tx_14"; exon_id "chr7_128692258_128692485_-"; exonnum "2"; txlen "895";
chr7	sragcm37_mid	exon	128692258	128692485	0.00126253416617881	-	.	gene_id "sragcm37_gene_47980"; transcript_id "sragcm37_gene_47980_tx_15"; exon_id "chr7_128692258_128692485_-"; exonnum "3"; txlen "1009";
chr7	sragcm37_mid	exon	128692258	128692485	0.00126253416617881	-	.	gene_id "sragcm37_gene_47980"; transcript_id "sragcm37_gene_47980_tx_16"; exon_id "chr7_128692258_128692485_-"; exonnum "3"; txlen "1088";
chr7	sragcm37_mid	exon	128692258	128692485	0.00126253416617881	-	.	gene_id "sragcm37_gene_47980"; transcript_id "sragcm37_gene_47980_tx_17"; exon_id "chr7_128692258_128692485_-"; exonnum "2"; txlen "868";
chr7	sragcm37_mid	exon	128692258	128692485	0.0122044969397285	-	.	gene_id "sragcm37_gene_47980"; transcript_id "sragcm37_gene_47980_tx_2"; exon_id "chr7_128692258_128692485_-"; exonnum "3"; txlen "846";
chr7	sragcm37_mid	exon	128692258	128692485	0.00820647208016226	-	.	gene_id "sragcm37_gene_47980"; transcript_id "sragcm37_gene_47980_tx_3"; exon_id "chr7_128692258_128692485_-"; exonnum "2"; txlen "653";
chr7	sragcm37_mid	exon	128692258	128692485	0.00820647208016226	-	.	gene_id "sragcm37_gene_47980"; transcript_id "sragcm37_gene_47980_tx_4"; exon_id "chr7_128692258_128692485_-"; exonnum "2"; txlen "705";
chr7	sragcm37_mid	exon	128692258	128692485	0.00736478263604306	-	.	gene_id "sragcm37_gene_47980"; transcript_id "sragcm37_gene_47980_tx_5"; exon_id "chr7_128692258_128692485_-"; exonnum "3"; txlen "873";
chr7	sragcm37_mid	exon	128692258	128692485	0.00736478263604306	-	.	gene_id "sragcm37_gene_47980"; transcript_id "sragcm37_gene_47980_tx_6"; exon_id "chr7_128692258_128692485_-"; exonnum "3"; txlen "925";
chr7	sragcm37_mid	exon	128692258	128692485	0.00420844722059603	-	.	gene_id "sragcm37_gene_47980"; transcript_id "sragcm37_gene_47980_tx_8"; exon_id "chr7_128692258_128692485_-"; exonnum "2"; txlen "732";
chr7	sragcm37_mid	exon	128692258	128692485	0.00420844722059603	-	.	gene_id "sragcm37_gene_47980"; transcript_id "sragcm37_gene_47980_tx_9"; exon_id "chr7_128692258_128692485_-"; exonnum "2"; txlen "784";
chr7	sragcm37_mid	exon	128696150	128696290	0.0122044969397285	-	.	gene_id "sragcm37_gene_47980"; transcript_id "sragcm37_gene_47980_tx_1"; exon_id "chr7_128696150_128696290_-"; exonnum "2"; txlen "794";
chr7	sragcm37_mid	exon	128696150	128696290	0.00126253416617881	-	.	gene_id "sragcm37_gene_47980"; transcript_id "sragcm37_gene_47980_tx_11"; exon_id "chr7_128696150_128696290_-"; exonnum "2"; txlen "957";
chr7	sragcm37_mid	exon	128696150	128696290	0.00126253416617881	-	.	gene_id "sragcm37_gene_47980"; transcript_id "sragcm37_gene_47980_tx_12"; exon_id "chr7_128696150_128696290_-"; exonnum "2"; txlen "1036";
chr7	sragcm37_mid	exon	128696150	128696290	0.00126253416617881	-	.	gene_id "sragcm37_gene_47980"; transcript_id "sragcm37_gene_47980_tx_15"; exon_id "chr7_128696150_128696290_-"; exonnum "2"; txlen "1009";
chr7	sragcm37_mid	exon	128696150	128696290	0.00126253416617881	-	.	gene_id "sragcm37_gene_47980"; transcript_id "sragcm37_gene_47980_tx_16"; exon_id "chr7_128696150_128696290_-"; exonnum "2"; txlen "1088";
chr7	sragcm37_mid	exon	128696150	128696290	0.0122044969397285	-	.	gene_id "sragcm37_gene_47980"; transcript_id "sragcm37_gene_47980_tx_2"; exon_id "chr7_128696150_128696290_-"; exonnum "2"; txlen "846";
chr7	sragcm37_mid	exon	128696150	128696290	0.00736478263604306	-	.	gene_id "sragcm37_gene_47980"; transcript_id "sragcm37_gene_47980_tx_5"; exon_id "chr7_128696150_128696290_-"; exonnum "2"; txlen "873";
chr7	sragcm37_mid	exon	128696150	128696290	0.00736478263604306	-	.	gene_id "sragcm37_gene_47980"; transcript_id "sragcm37_gene_47980_tx_6"; exon_id "chr7_128696150_128696290_-"; exonnum "2"; txlen "925";
chr7	sragcm37_ss	exon	128708413	128708491	0.0122044969397285	-	.	gene_id "sragcm37_gene_47980"; transcript_id "sragcm37_gene_47980_tx_1"; exon_id "chr7_128708413_128708491_-"; exonnum "1"; txlen "794";
chr7	sragcm37_ss	exon	128708413	128708491	0.00126253416617881	-	.	gene_id "sragcm37_gene_47980"; transcript_id "sragcm37_gene_47980_tx_11"; exon_id "chr7_128708413_128708491_-"; exonnum "1"; txlen "957";
chr7	sragcm37_ss	exon	128708413	128708491	0.00126253416617881	-	.	gene_id "sragcm37_gene_47980"; transcript_id "sragcm37_gene_47980_tx_13"; exon_id "chr7_128708413_128708491_-"; exonnum "1"; txlen "816";
chr7	sragcm37_ss	exon	128708413	128708491	0.00126253416617881	-	.	gene_id "sragcm37_gene_47980"; transcript_id "sragcm37_gene_47980_tx_15"; exon_id "chr7_128708413_128708491_-"; exonnum "1"; txlen "1009";
chr7	sragcm37_ss	exon	128708413	128708491	0.00126253416617881	-	.	gene_id "sragcm37_gene_47980"; transcript_id "sragcm37_gene_47980_tx_17"; exon_id "chr7_128708413_128708491_-"; exonnum "1"; txlen "868";
chr7	sragcm37_ss	exon	128708413	128708491	0.0122044969397285	-	.	gene_id "sragcm37_gene_47980"; transcript_id "sragcm37_gene_47980_tx_2"; exon_id "chr7_128708413_128708491_-"; exonnum "1"; txlen "846";
chr7	sragcm37_ss	exon	128708413	128708491	0.00820647208016226	-	.	gene_id "sragcm37_gene_47980"; transcript_id "sragcm37_gene_47980_tx_3"; exon_id "chr7_128708413_128708491_-"; exonnum "1"; txlen "653";
chr7	sragcm37_ss	exon	128708413	128708491	0.00820647208016226	-	.	gene_id "sragcm37_gene_47980"; transcript_id "sragcm37_gene_47980_tx_4"; exon_id "chr7_128708413_128708491_-"; exonnum "1"; txlen "705";
chr7	sragcm37_ss	exon	128708668	128708825	0.00372269502498083	-	.	gene_id "sragcm37_gene_47980"; transcript_id "sragcm37_gene_47980_tx_10"; exon_id "chr7_128708668_128708825_-"; exonnum "1"; txlen "743";
chr7	sragcm37_ss	exon	128708668	128708825	0.00126253416617881	-	.	gene_id "sragcm37_gene_47980"; transcript_id "sragcm37_gene_47980_tx_12"; exon_id "chr7_128708668_128708825_-"; exonnum "1"; txlen "1036";
chr7	sragcm37_ss	exon	128708668	128708825	0.00126253416617881	-	.	gene_id "sragcm37_gene_47980"; transcript_id "sragcm37_gene_47980_tx_14"; exon_id "chr7_128708668_128708825_-"; exonnum "1"; txlen "895";
chr7	sragcm37_ss	exon	128708668	128708825	0.00126253416617881	-	.	gene_id "sragcm37_gene_47980"; transcript_id "sragcm37_gene_47980_tx_16"; exon_id "chr7_128708668_128708825_-"; exonnum "1"; txlen "1088";
chr7	sragcm37_ss	exon	128708668	128708825	0.00736478263604306	-	.	gene_id "sragcm37_gene_47980"; transcript_id "sragcm37_gene_47980_tx_5"; exon_id "chr7_128708668_128708825_-"; exonnum "1"; txlen "873";
chr7	sragcm37_ss	exon	128708668	128708825	0.00736478263604306	-	.	gene_id "sragcm37_gene_47980"; transcript_id "sragcm37_gene_47980_tx_6"; exon_id "chr7_128708668_128708825_-"; exonnum "1"; txlen "925";
chr7	sragcm37_ss	exon	128708668	128708825	0.00420844722059603	-	.	gene_id "sragcm37_gene_47980"; transcript_id "sragcm37_gene_47980_tx_8"; exon_id "chr7_128708668_128708825_-"; exonnum "1"; txlen "732";
chr7	sragcm37_ss	exon	128708668	128708825	0.00420844722059603	-	.	gene_id "sragcm37_gene_47980"; transcript_id "sragcm37_gene_47980_tx_9"; exon_id "chr7_128708668_128708825_-"; exonnum "1"; txlen "784";
chr7	HAVANA	exon	128999826	129004388	0	-	.	gene_id "ENSMUSG00000108713.4"; transcript_id "ENSMUST00000206093.2"; gene_type "lncRNA"; gene_name "Gm33027"; transcript_type "lncRNA"; transcript_name "Gm33027-201"; exon_number 2; exon_id "ENSMUSE00001373781.2"; level 2; transcript_support_level "1"; mgi_id "MGI:5592186"; tag "basic"; havana_gene "OTTMUSG00000058760.1"; havana_transcript "OTTMUST00000144316.1";
chr7	HAVANA	transcript	128999826	129004814	0	-	.	gene_id "ENSMUSG00000108713.4"; transcript_id "ENSMUST00000206093.2"; gene_type "lncRNA"; gene_name "Gm33027"; transcript_type "lncRNA"; transcript_name "Gm33027-201"; level 2; transcript_support_level "1"; mgi_id "MGI:5592186"; tag "basic"; havana_gene "OTTMUSG00000058760.1"; havana_transcript "OTTMUST00000144316.1";
chr7	HAVANA	gene	128999826	129022694	0	-	.	gene_id "ENSMUSG00000108713.4"; gene_type "lncRNA"; gene_name "Gm33027"; level 2; mgi_id "MGI:5592186"; havana_gene "OTTMUSG00000058760.1";
chr7	HAVANA	exon	129001720	129003017	0	-	.	gene_id "ENSMUSG00000108713.4"; transcript_id "ENSMUST00000278631.1"; gene_type "lncRNA"; gene_name "Gm33027"; transcript_type "lncRNA"; transcript_name "Gm33027-208"; exon_number 2; exon_id "ENSMUSE00001477340.1"; level 2; mgi_id "MGI:5592186"; tag "TAGENE"; havana_gene "OTTMUSG00000058760.1";
chr7	HAVANA	exon	129001720	129003017	0	-	.	gene_id "ENSMUSG00000108713.4"; transcript_id "ENSMUST00000241824.1"; gene_type "lncRNA"; gene_name "Gm33027"; transcript_type "lncRNA"; transcript_name "Gm33027-202"; exon_number 5; exon_id "ENSMUSE00001477340.1"; level 2; mgi_id "MGI:5592186"; tag "basic"; tag "TAGENE"; havana_gene "OTTMUSG00000058760.1";
chr7	HAVANA	exon	129001720	129003017	0	-	.	gene_id "ENSMUSG00000108713.4"; transcript_id "ENSMUST00000246223.1"; gene_type "lncRNA"; gene_name "Gm33027"; transcript_type "lncRNA"; transcript_name "Gm33027-204"; exon_number 4; exon_id "ENSMUSE00001477340.1"; level 2; mgi_id "MGI:5592186"; tag "TAGENE"; havana_gene "OTTMUSG00000058760.1";
chr7	HAVANA	exon	129001720	129003017	0	-	.	gene_id "ENSMUSG00000108713.4"; transcript_id "ENSMUST00000278628.1"; gene_type "lncRNA"; gene_name "Gm33027"; transcript_type "lncRNA"; transcript_name "Gm33027-205"; exon_number 4; exon_id "ENSMUSE00001477340.1"; level 2; mgi_id "MGI:5592186"; tag "Ensembl_canonical"; tag "GENCODE_Primary"; tag "TAGENE"; havana_gene "OTTMUSG00000058760.1";
chr7	HAVANA	transcript	129001720	129004785	0	-	.	gene_id "ENSMUSG00000108713.4"; transcript_id "ENSMUST00000278631.1"; gene_type "lncRNA"; gene_name "Gm33027"; transcript_type "lncRNA"; transcript_name "Gm33027-208"; level 2; mgi_id "MGI:5592186"; tag "TAGENE"; havana_gene "OTTMUSG00000058760.1";
chr7	HAVANA	transcript	129001720	129021868	0	-	.	gene_id "ENSMUSG00000108713.4"; transcript_id "ENSMUST00000241824.1"; gene_type "lncRNA"; gene_name "Gm33027"; transcript_type "lncRNA"; transcript_name "Gm33027-202"; level 2; mgi_id "MGI:5592186"; tag "basic"; tag "TAGENE"; havana_gene "OTTMUSG00000058760.1";
chr7	HAVANA	transcript	129001720	129021876	0	-	.	gene_id "ENSMUSG00000108713.4"; transcript_id "ENSMUST00000246223.1"; gene_type "lncRNA"; gene_name "Gm33027"; transcript_type "lncRNA"; transcript_name "Gm33027-204"; level 2; mgi_id "MGI:5592186"; tag "TAGENE"; havana_gene "OTTMUSG00000058760.1";
chr7	HAVANA	transcript	129001720	129022307	0	-	.	gene_id "ENSMUSG00000108713.4"; transcript_id "ENSMUST00000278628.1"; gene_type "lncRNA"; gene_name "Gm33027"; transcript_type "lncRNA"; transcript_name "Gm33027-205"; level 2; mgi_id "MGI:5592186"; tag "Ensembl_canonical"; tag "GENCODE_Primary"; tag "TAGENE"; havana_gene "OTTMUSG00000058760.1";
chr7	HAVANA	exon	129001722	129003017	0	-	.	gene_id "ENSMUSG00000108713.4"; transcript_id "ENSMUST00000246168.1"; gene_type "lncRNA"; gene_name "Gm33027"; transcript_type "lncRNA"; transcript_name "Gm33027-203"; exon_number 3; exon_id "ENSMUSE00001487592.1"; level 2; mgi_id "MGI:5592186"; tag "TAGENE"; havana_gene "OTTMUSG00000058760.1";
chr7	HAVANA	transcript	129001722	129021834	0	-	.	gene_id "ENSMUSG00000108713.4"; transcript_id "ENSMUST00000246168.1"; gene_type "lncRNA"; gene_name "Gm33027"; transcript_type "lncRNA"; transcript_name "Gm33027-203"; level 2; mgi_id "MGI:5592186"; tag "TAGENE"; havana_gene "OTTMUSG00000058760.1";
chr7	sragcm37_mid	exon	129001757	129003017	2.14927713650713	-	.	gene_id "ENSMUSG00000108713.4"; transcript_id "ENSMUSG00000108713.4_tx_1"; exon_id "chr7_129001757_129003017_-"; exonnum "4"; txlen "1712";
chr7	sragcm37_mid	exon	129001757	129003017	1.08877438295868	-	.	gene_id "ENSMUSG00000108713.4"; transcript_id "ENSMUSG00000108713.4_tx_2"; exon_id "chr7_129001757_129003017_-"; exonnum "2"; txlen "1597";
chr7	sragcm37_mid	exon	129001757	129003017	0.610389261788293	-	.	gene_id "ENSMUSG00000108713.4"; transcript_id "ENSMUSG00000108713.4_tx_3"; exon_id "chr7_129001757_129003017_-"; exonnum "5"; txlen "1960";
chr7	sragcm37_mid	exon	129001757	129003017	0.363132994358912	-	.	gene_id "ENSMUSG00000108713.4"; transcript_id "ENSMUSG00000108713.4_tx_4"; exon_id "chr7_129001757_129003017_-"; exonnum "5"; txlen "2048";
chr7	sragcm37_mid	exon	129001757	129003017	0.340704052626682	-	.	gene_id "ENSMUSG00000108713.4"; transcript_id "ENSMUSG00000108713.4_tx_5"; exon_id "chr7_129001757_129003017_-"; exonnum "6"; txlen "2296";
chr7	sragcm37_mid	exon	129001757	129003017	0.198325889332151	-	.	gene_id "ENSMUSG00000108713.4"; transcript_id "ENSMUSG00000108713.4_tx_6"; exon_id "chr7_129001757_129003017_-"; exonnum "5"; txlen "1971";
chr7	sragcm37_mid	exon	129001757	129003017	0.162348397957971	-	.	gene_id "ENSMUSG00000108713.4"; transcript_id "ENSMUSG00000108713.4_tx_7"; exon_id "chr7_129001757_129003017_-"; exonnum "6"; txlen "2307";
chr7	HAVANA	exon	129004150	129004388	0	-	.	gene_id "ENSMUSG00000108713.4"; transcript_id "ENSMUST00000241824.1"; gene_type "lncRNA"; gene_name "Gm33027"; transcript_type "lncRNA"; transcript_name "Gm33027-202"; exon_number 4; exon_id "ENSMUSE00001477336.1"; level 2; mgi_id "MGI:5592186"; tag "basic"; tag "TAGENE"; havana_gene "OTTMUSG00000058760.1";
chr7	HAVANA	exon	129004150	129004388	0	-	.	gene_id "ENSMUSG00000108713.4"; transcript_id "ENSMUST00000246223.1"; gene_type "lncRNA"; gene_name "Gm33027"; transcript_type "lncRNA"; transcript_name "Gm33027-204"; exon_number 3; exon_id "ENSMUSE00001477336.1"; level 2; mgi_id "MGI:5592186"; tag "TAGENE"; havana_gene "OTTMUSG00000058760.1";
chr7	ENSEMBL_gcm37	exon	129004150	129004388	2.14927713650713	-	.	gene_id "ENSMUSG00000108713.4"; transcript_id "ENSMUSG00000108713.4_tx_1"; exon_id "chr7_129004150_129004388_-"; exonnum "3"; txlen "1712";
chr7	ENSEMBL_gcm37	exon	129004150	129004388	0.610389261788293	-	.	gene_id "ENSMUSG00000108713.4"; transcript_id "ENSMUSG00000108713.4_tx_3"; exon_id "chr7_129004150_129004388_-"; exonnum "4"; txlen "1960";
chr7	ENSEMBL_gcm37	exon	129004150	129004388	0.363132994358912	-	.	gene_id "ENSMUSG00000108713.4"; transcript_id "ENSMUSG00000108713.4_tx_4"; exon_id "chr7_129004150_129004388_-"; exonnum "4"; txlen "2048";
chr7	ENSEMBL_gcm37	exon	129004150	129004388	0.340704052626682	-	.	gene_id "ENSMUSG00000108713.4"; transcript_id "ENSMUSG00000108713.4_tx_5"; exon_id "chr7_129004150_129004388_-"; exonnum "5"; txlen "2296";
chr7	ENSEMBL_gcm37	exon	129004150	129004388	0.198325889332151	-	.	gene_id "ENSMUSG00000108713.4"; transcript_id "ENSMUSG00000108713.4_tx_6"; exon_id "chr7_129004150_129004388_-"; exonnum "4"; txlen "1971";
chr7	ENSEMBL_gcm37	exon	129004150	129004388	0.162348397957971	-	.	gene_id "ENSMUSG00000108713.4"; transcript_id "ENSMUSG00000108713.4_tx_7"; exon_id "chr7_129004150_129004388_-"; exonnum "5"; txlen "2307";
chr7	HAVANA	exon	129004173	129004388	0	-	.	gene_id "ENSMUSG00000108713.4"; transcript_id "ENSMUST00000278628.1"; gene_type "lncRNA"; gene_name "Gm33027"; transcript_type "lncRNA"; transcript_name "Gm33027-205"; exon_number 3; exon_id "ENSMUSE00001552130.1"; level 2; mgi_id "MGI:5592186"; tag "Ensembl_canonical"; tag "GENCODE_Primary"; tag "TAGENE"; havana_gene "OTTMUSG00000058760.1";
chr7	HAVANA	exon	129004714	129004785	0	-	.	gene_id "ENSMUSG00000108713.4"; transcript_id "ENSMUST00000278631.1"; gene_type "lncRNA"; gene_name "Gm33027"; transcript_type "lncRNA"; transcript_name "Gm33027-208"; exon_number 1; exon_id "ENSMUSE00001552129.1"; level 2; mgi_id "MGI:5592186"; tag "TAGENE"; havana_gene "OTTMUSG00000058760.1";
chr7	HAVANA	exon	129004714	129004814	0	-	.	gene_id "ENSMUSG00000108713.4"; transcript_id "ENSMUST00000206093.2"; gene_type "lncRNA"; gene_name "Gm33027"; transcript_type "lncRNA"; transcript_name "Gm33027-201"; exon_number 1; exon_id "ENSMUSE00001370216.2"; level 2; transcript_support_level "1"; mgi_id "MGI:5592186"; tag "basic"; havana_gene "OTTMUSG00000058760.1"; havana_transcript "OTTMUST00000144316.1";
chr7	HAVANA	exon	129004714	129005049	0	-	.	gene_id "ENSMUSG00000108713.4"; transcript_id "ENSMUST00000241824.1"; gene_type "lncRNA"; gene_name "Gm33027"; transcript_type "lncRNA"; transcript_name "Gm33027-202"; exon_number 3; exon_id "ENSMUSE00001477339.1"; level 2; mgi_id "MGI:5592186"; tag "basic"; tag "TAGENE"; havana_gene "OTTMUSG00000058760.1";
chr7	ENSEMBL_gcm37	exon	129004714	129005049	1.08877438295868	-	.	gene_id "ENSMUSG00000108713.4"; transcript_id "ENSMUSG00000108713.4_tx_2"; exon_id "chr7_129004714_129005049_-"; exonnum "1"; txlen "1597";
chr7	ENSEMBL_gcm37	exon	129004714	129005049	0.363132994358912	-	.	gene_id "ENSMUSG00000108713.4"; transcript_id "ENSMUSG00000108713.4_tx_4"; exon_id "chr7_129004714_129005049_-"; exonnum "3"; txlen "2048";
chr7	ENSEMBL_gcm37	exon	129004714	129005049	0.340704052626682	-	.	gene_id "ENSMUSG00000108713.4"; transcript_id "ENSMUSG00000108713.4_tx_5"; exon_id "chr7_129004714_129005049_-"; exonnum "4"; txlen "2296";
chr7	ENSEMBL_gcm37	exon	129004714	129005049	0.162348397957971	-	.	gene_id "ENSMUSG00000108713.4"; transcript_id "ENSMUSG00000108713.4_tx_7"; exon_id "chr7_129004714_129005049_-"; exonnum "4"; txlen "2307";
chr7	HAVANA	exon	129013500	129013704	0	-	.	gene_id "ENSMUSG00000108713.4"; transcript_id "ENSMUST00000278629.1"; gene_type "lncRNA"; gene_name "Gm33027"; transcript_type "lncRNA"; transcript_name "Gm33027-206"; exon_number 4; exon_id "ENSMUSE00001552133.1"; level 2; mgi_id "MGI:5592186"; tag "basic"; tag "TAGENE"; havana_gene "OTTMUSG00000058760.1";
chr7	HAVANA	transcript	129013500	129022694	0	-	.	gene_id "ENSMUSG00000108713.4"; transcript_id "ENSMUST00000278629.1"; gene_type "lncRNA"; gene_name "Gm33027"; transcript_type "lncRNA"; transcript_name "Gm33027-206"; level 2; mgi_id "MGI:5592186"; tag "basic"; tag "TAGENE"; havana_gene "OTTMUSG00000058760.1";
chr7	HAVANA	exon	129013509	129013704	0	-	.	gene_id "ENSMUSG00000108713.4"; transcript_id "ENSMUST00000278630.1"; gene_type "lncRNA"; gene_name "Gm33027"; transcript_type "lncRNA"; transcript_name "Gm33027-207"; exon_number 4; exon_id "ENSMUSE00001552128.1"; level 2; mgi_id "MGI:5592186"; tag "TAGENE"; havana_gene "OTTMUSG00000058760.1";
chr7	HAVANA	transcript	129013509	129022675	0	-	.	gene_id "ENSMUSG00000108713.4"; transcript_id "ENSMUST00000278630.1"; gene_type "lncRNA"; gene_name "Gm33027"; transcript_type "lncRNA"; transcript_name "Gm33027-207"; level 2; mgi_id "MGI:5592186"; tag "TAGENE"; havana_gene "OTTMUSG00000058760.1";
chr7	HAVANA	exon	129017274	129017373	0	-	.	gene_id "ENSMUSG00000108713.4"; transcript_id "ENSMUST00000241824.1"; gene_type "lncRNA"; gene_name "Gm33027"; transcript_type "lncRNA"; transcript_name "Gm33027-202"; exon_number 2; exon_id "ENSMUSE00001477337.1"; level 2; mgi_id "MGI:5592186"; tag "basic"; tag "TAGENE"; havana_gene "OTTMUSG00000058760.1";
chr7	HAVANA	exon	129017274	129017373	0	-	.	gene_id "ENSMUSG00000108713.4"; transcript_id "ENSMUST00000246223.1"; gene_type "lncRNA"; gene_name "Gm33027"; transcript_type "lncRNA"; transcript_name "Gm33027-204"; exon_number 2; exon_id "ENSMUSE00001477337.1"; level 2; mgi_id "MGI:5592186"; tag "TAGENE"; havana_gene "OTTMUSG00000058760.1";
chr7	HAVANA	exon	129017274	129017373	0	-	.	gene_id "ENSMUSG00000108713.4"; transcript_id "ENSMUST00000278628.1"; gene_type "lncRNA"; gene_name "Gm33027"; transcript_type "lncRNA"; transcript_name "Gm33027-205"; exon_number 2; exon_id "ENSMUSE00001477337.1"; level 2; mgi_id "MGI:5592186"; tag "Ensembl_canonical"; tag "GENCODE_Primary"; tag "TAGENE"; havana_gene "OTTMUSG00000058760.1";
chr7	HAVANA	exon	129017274	129017373	0	-	.	gene_id "ENSMUSG00000108713.4"; transcript_id "ENSMUST00000246168.1"; gene_type "lncRNA"; gene_name "Gm33027"; transcript_type "lncRNA"; transcript_name "Gm33027-203"; exon_number 2; exon_id "ENSMUSE00001477337.1"; level 2; mgi_id "MGI:5592186"; tag "TAGENE"; havana_gene "OTTMUSG00000058760.1";
chr7	HAVANA	exon	129017274	129017373	0	-	.	gene_id "ENSMUSG00000108713.4"; transcript_id "ENSMUST00000278629.1"; gene_type "lncRNA"; gene_name "Gm33027"; transcript_type "lncRNA"; transcript_name "Gm33027-206"; exon_number 3; exon_id "ENSMUSE00001477337.1"; level 2; mgi_id "MGI:5592186"; tag "basic"; tag "TAGENE"; havana_gene "OTTMUSG00000058760.1";
chr7	HAVANA	exon	129017274	129017373	0	-	.	gene_id "ENSMUSG00000108713.4"; transcript_id "ENSMUST00000278630.1"; gene_type "lncRNA"; gene_name "Gm33027"; transcript_type "lncRNA"; transcript_name "Gm33027-207"; exon_number 3; exon_id "ENSMUSE00001477337.1"; level 2; mgi_id "MGI:5592186"; tag "TAGENE"; havana_gene "OTTMUSG00000058760.1";
chr7	ENSEMBL_gcm37	exon	129017274	129017373	2.14927713650713	-	.	gene_id "ENSMUSG00000108713.4"; transcript_id "ENSMUSG00000108713.4_tx_1"; exon_id "chr7_129017274_129017373_-"; exonnum "2"; txlen "1712";
chr7	ENSEMBL_gcm37	exon	129017274	129017373	0.610389261788293	-	.	gene_id "ENSMUSG00000108713.4"; transcript_id "ENSMUSG00000108713.4_tx_3"; exon_id "chr7_129017274_129017373_-"; exonnum "3"; txlen "1960";
chr7	ENSEMBL_gcm37	exon	129017274	129017373	0.363132994358912	-	.	gene_id "ENSMUSG00000108713.4"; transcript_id "ENSMUSG00000108713.4_tx_4"; exon_id "chr7_129017274_129017373_-"; exonnum "2"; txlen "2048";
chr7	ENSEMBL_gcm37	exon	129017274	129017373	0.340704052626682	-	.	gene_id "ENSMUSG00000108713.4"; transcript_id "ENSMUSG00000108713.4_tx_5"; exon_id "chr7_129017274_129017373_-"; exonnum "3"; txlen "2296";
chr7	ENSEMBL_gcm37	exon	129017274	129017373	0.198325889332151	-	.	gene_id "ENSMUSG00000108713.4"; transcript_id "ENSMUSG00000108713.4_tx_6"; exon_id "chr7_129017274_129017373_-"; exonnum "3"; txlen "1971";
chr7	ENSEMBL_gcm37	exon	129017274	129017373	0.162348397957971	-	.	gene_id "ENSMUSG00000108713.4"; transcript_id "ENSMUSG00000108713.4_tx_7"; exon_id "chr7_129017274_129017373_-"; exonnum "3"; txlen "2307";
chr7	HAVANA	exon	129021757	129021834	0	-	.	gene_id "ENSMUSG00000108713.4"; transcript_id "ENSMUST00000246168.1"; gene_type "lncRNA"; gene_name "Gm33027"; transcript_type "lncRNA"; transcript_name "Gm33027-203"; exon_number 1; exon_id "ENSMUSE00001487591.1"; level 2; mgi_id "MGI:5592186"; tag "TAGENE"; havana_gene "OTTMUSG00000058760.1";
chr7	HAVANA	exon	129021757	129021868	0	-	.	gene_id "ENSMUSG00000108713.4"; transcript_id "ENSMUST00000241824.1"; gene_type "lncRNA"; gene_name "Gm33027"; transcript_type "lncRNA"; transcript_name "Gm33027-202"; exon_number 1; exon_id "ENSMUSE00001477338.1"; level 2; mgi_id "MGI:5592186"; tag "basic"; tag "TAGENE"; havana_gene "OTTMUSG00000058760.1";
chr7	ENSEMBL_gcm37	exon	129021757	129021868	2.14927713650713	-	.	gene_id "ENSMUSG00000108713.4"; transcript_id "ENSMUSG00000108713.4_tx_1"; exon_id "chr7_129021757_129021868_-"; exonnum "1"; txlen "1712";
chr7	ENSEMBL_gcm37	exon	129021757	129021868	0.363132994358912	-	.	gene_id "ENSMUSG00000108713.4"; transcript_id "ENSMUSG00000108713.4_tx_4"; exon_id "chr7_129021757_129021868_-"; exonnum "1"; txlen "2048";
chr7	HAVANA	exon	129021757	129021876	0	-	.	gene_id "ENSMUSG00000108713.4"; transcript_id "ENSMUST00000246223.1"; gene_type "lncRNA"; gene_name "Gm33027"; transcript_type "lncRNA"; transcript_name "Gm33027-204"; exon_number 1; exon_id "ENSMUSE00001487732.1"; level 2; mgi_id "MGI:5592186"; tag "TAGENE"; havana_gene "OTTMUSG00000058760.1";
chr7	HAVANA	exon	129022232	129022307	0	-	.	gene_id "ENSMUSG00000108713.4"; transcript_id "ENSMUST00000278628.1"; gene_type "lncRNA"; gene_name "Gm33027"; transcript_type "lncRNA"; transcript_name "Gm33027-205"; exon_number 1; exon_id "ENSMUSE00001552131.1"; level 2; mgi_id "MGI:5592186"; tag "Ensembl_canonical"; tag "GENCODE_Primary"; tag "TAGENE"; havana_gene "OTTMUSG00000058760.1";
chr7	HAVANA	exon	129022232	129022396	0	-	.	gene_id "ENSMUSG00000108713.4"; transcript_id "ENSMUST00000278629.1"; gene_type "lncRNA"; gene_name "Gm33027"; transcript_type "lncRNA"; transcript_name "Gm33027-206"; exon_number 2; exon_id "ENSMUSE00001552127.1"; level 2; mgi_id "MGI:5592186"; tag "basic"; tag "TAGENE"; havana_gene "OTTMUSG00000058760.1";
chr7	HAVANA	exon	129022232	129022396	0	-	.	gene_id "ENSMUSG00000108713.4"; transcript_id "ENSMUST00000278630.1"; gene_type "lncRNA"; gene_name "Gm33027"; transcript_type "lncRNA"; transcript_name "Gm33027-207"; exon_number 2; exon_id "ENSMUSE00001552127.1"; level 2; mgi_id "MGI:5592186"; tag "TAGENE"; havana_gene "OTTMUSG00000058760.1";
chr7	ENSEMBL_gcm37	exon	129022232	129022396	0.610389261788293	-	.	gene_id "ENSMUSG00000108713.4"; transcript_id "ENSMUSG00000108713.4_tx_3"; exon_id "chr7_129022232_129022396_-"; exonnum "2"; txlen "1960";
chr7	ENSEMBL_gcm37	exon	129022232	129022396	0.340704052626682	-	.	gene_id "ENSMUSG00000108713.4"; transcript_id "ENSMUSG00000108713.4_tx_5"; exon_id "chr7_129022232_129022396_-"; exonnum "2"; txlen "2296";
chr7	ENSEMBL_gcm37	exon	129022232	129022396	0.198325889332151	-	.	gene_id "ENSMUSG00000108713.4"; transcript_id "ENSMUSG00000108713.4_tx_6"; exon_id "chr7_129022232_129022396_-"; exonnum "2"; txlen "1971";
chr7	ENSEMBL_gcm37	exon	129022232	129022396	0.162348397957971	-	.	gene_id "ENSMUSG00000108713.4"; transcript_id "ENSMUSG00000108713.4_tx_7"; exon_id "chr7_129022232_129022396_-"; exonnum "2"; txlen "2307";
chr7	HAVANA	exon	129022481	129022675	0	-	.	gene_id "ENSMUSG00000108713.4"; transcript_id "ENSMUST00000278630.1"; gene_type "lncRNA"; gene_name "Gm33027"; transcript_type "lncRNA"; transcript_name "Gm33027-207"; exon_number 1; exon_id "ENSMUSE00001552132.1"; level 2; mgi_id "MGI:5592186"; tag "TAGENE"; havana_gene "OTTMUSG00000058760.1";
chr7	ENSEMBL_gcm37	exon	129022481	129022675	0.610389261788293	-	.	gene_id "ENSMUSG00000108713.4"; transcript_id "ENSMUSG00000108713.4_tx_3"; exon_id "chr7_129022481_129022675_-"; exonnum "1"; txlen "1960";
chr7	ENSEMBL_gcm37	exon	129022481	129022675	0.340704052626682	-	.	gene_id "ENSMUSG00000108713.4"; transcript_id "ENSMUSG00000108713.4_tx_5"; exon_id "chr7_129022481_129022675_-"; exonnum "1"; txlen "2296";
chr7	HAVANA	exon	129022489	129022694	0	-	.	gene_id "ENSMUSG00000108713.4"; transcript_id "ENSMUST00000278629.1"; gene_type "lncRNA"; gene_name "Gm33027"; transcript_type "lncRNA"; transcript_name "Gm33027-206"; exon_number 1; exon_id "ENSMUSE00001552134.1"; level 2; mgi_id "MGI:5592186"; tag "basic"; tag "TAGENE"; havana_gene "OTTMUSG00000058760.1";
chr7	ENSEMBL_gcm37	exon	129022489	129022694	0.198325889332151	-	.	gene_id "ENSMUSG00000108713.4"; transcript_id "ENSMUSG00000108713.4_tx_6"; exon_id "chr7_129022489_129022694_-"; exonnum "1"; txlen "1971";
chr7	ENSEMBL_gcm37	exon	129022489	129022694	0.162348397957971	-	.	gene_id "ENSMUSG00000108713.4"; transcript_id "ENSMUSG00000108713.4_tx_7"; exon_id "chr7_129022489_129022694_-"; exonnum "1"; txlen "2307";
chr7	sragcm37_es	exon	129121273	129122850	0.296631851504884	-	.	gene_id "sragcm37_gene_45907"; transcript_id "sragcm37_gene_45907_tx_1"; exon_id "chr7_129121273_129122850_-"; exonnum "3"; txlen "1848";
chr7	sragcm37_es	exon	129121273	129122850	0.185049952147798	-	.	gene_id "sragcm37_gene_45907"; transcript_id "sragcm37_gene_45907_tx_2"; exon_id "chr7_129121273_129122850_-"; exonnum "3"; txlen "1823";
chr7	sragcm37_es	exon	129127204	129127927	0.0361844958483361	-	.	gene_id "sragcm37_gene_45907"; transcript_id "sragcm37_gene_45907_tx_4"; exon_id "chr7_129127204_129127927_-"; exonnum "3"; txlen "994";
chr7	sragcm37_es	exon	129133334	129133726	0.104540118547649	-	.	gene_id "sragcm37_gene_45907"; transcript_id "sragcm37_gene_45907_tx_3"; exon_id "chr7_129133334_129133726_-"; exonnum "3"; txlen "663";
chr7	sragcm37_es	exon	129133334	129133726	0.0308336340120523	-	.	gene_id "sragcm37_gene_45907"; transcript_id "sragcm37_gene_45907_tx_5"; exon_id "chr7_129133334_129133726_-"; exonnum "3"; txlen "638";
chr7	sragcm37_mid	exon	129150040	129150181	0.296631851504884	-	.	gene_id "sragcm37_gene_45907"; transcript_id "sragcm37_gene_45907_tx_1"; exon_id "chr7_129150040_129150181_-"; exonnum "2"; txlen "1848";
chr7	sragcm37_mid	exon	129150040	129150181	0.185049952147798	-	.	gene_id "sragcm37_gene_45907"; transcript_id "sragcm37_gene_45907_tx_2"; exon_id "chr7_129150040_129150181_-"; exonnum "2"; txlen "1823";
chr7	sragcm37_mid	exon	129150040	129150181	0.104540118547649	-	.	gene_id "sragcm37_gene_45907"; transcript_id "sragcm37_gene_45907_tx_3"; exon_id "chr7_129150040_129150181_-"; exonnum "2"; txlen "663";
chr7	sragcm37_mid	exon	129150040	129150181	0.0361844958483361	-	.	gene_id "sragcm37_gene_45907"; transcript_id "sragcm37_gene_45907_tx_4"; exon_id "chr7_129150040_129150181_-"; exonnum "2"; txlen "994";
chr7	sragcm37_mid	exon	129150040	129150181	0.0308336340120523	-	.	gene_id "sragcm37_gene_45907"; transcript_id "sragcm37_gene_45907_tx_5"; exon_id "chr7_129150040_129150181_-"; exonnum "2"; txlen "638";
chr7	sragcm37_ss	exon	129150293	129150420	0.296631851504884	-	.	gene_id "sragcm37_gene_45907"; transcript_id "sragcm37_gene_45907_tx_1"; exon_id "chr7_129150293_129150420_-"; exonnum "1"; txlen "1848";
chr7	sragcm37_ss	exon	129150293	129150420	0.104540118547649	-	.	gene_id "sragcm37_gene_45907"; transcript_id "sragcm37_gene_45907_tx_3"; exon_id "chr7_129150293_129150420_-"; exonnum "1"; txlen "663";
chr7	sragcm37_ss	exon	129150293	129150420	0.0361844958483361	-	.	gene_id "sragcm37_gene_45907"; transcript_id "sragcm37_gene_45907_tx_4"; exon_id "chr7_129150293_129150420_-"; exonnum "1"; txlen "994";
chr7	sragcm37_ss	exon	129150537	129150639	0.185049952147798	-	.	gene_id "sragcm37_gene_45907"; transcript_id "sragcm37_gene_45907_tx_2"; exon_id "chr7_129150537_129150639_-"; exonnum "1"; txlen "1823";
chr7	sragcm37_ss	exon	129150537	129150639	0.0308336340120523	-	.	gene_id "sragcm37_gene_45907"; transcript_id "sragcm37_gene_45907_tx_5"; exon_id "chr7_129150537_129150639_-"; exonnum "1"; txlen "638";
chr7	sragcm37_es	exon	129152428	129152676	0.0951398041526295	-	.	gene_id "sragcm37_gene_59535"; transcript_id "sragcm37_gene_59535_tx_1"; exon_id "chr7_129152428_129152676_-"; exonnum "3"; txlen "618";
chr7	sragcm37_mid	exon	129154275	129154516	0.0951398041526295	-	.	gene_id "sragcm37_gene_59535"; transcript_id "sragcm37_gene_59535_tx_1"; exon_id "chr7_129154275_129154516_-"; exonnum "2"; txlen "618";
chr7	sragcm37_ss	exon	129155007	129155133	0.0951398041526295	-	.	gene_id "sragcm37_gene_59535"; transcript_id "sragcm37_gene_59535_tx_1"; exon_id "chr7_129155007_129155133_-"; exonnum "1"; txlen "618";
chr7	sragcm37_ss	exon	129167528	129167831	0.0258556226790321	-	.	gene_id "sragcm37_gene_63380"; transcript_id "sragcm37_gene_63380_tx_1"; exon_id "chr7_129167528_129167831_-"; exonnum "1"; txlen "659";
chr7	sragcm37_es	exon	129245902	129246153	1.62810798685761	-	.	gene_id "ENSMUSG00000129047.1"; transcript_id "ENSMUSG00000129047.1_tx_1"; exon_id "chr7_129245902_129246153_-"; exonnum "3"; txlen "677";
chr7	sragcm37_es	exon	129245902	129246153	0.15163858437784	-	.	gene_id "ENSMUSG00000129047.1"; transcript_id "ENSMUSG00000129047.1_tx_2"; exon_id "chr7_129245902_129246153_-"; exonnum "2"; txlen "515";
chr7	sragcm37_es	exon	129245902	129246153	0.0780110684351846	-	.	gene_id "ENSMUSG00000129047.1"; transcript_id "ENSMUSG00000129047.1_tx_5"; exon_id "chr7_129245902_129246153_-"; exonnum "3"; txlen "1738";
chr7	sragcm37_mid	exon	129248956	129250206	0.0780110684351846	-	.	gene_id "ENSMUSG00000129047.1"; transcript_id "ENSMUSG00000129047.1_tx_5"; exon_id "chr7_129248956_129250206_-"; exonnum "2"; txlen "1738";
chr7	sragcm37_ss	exon	129249022	129249284	0.15163858437784	-	.	gene_id "ENSMUSG00000129047.1"; transcript_id "ENSMUSG00000129047.1_tx_2"; exon_id "chr7_129249022_129249284_-"; exonnum "1"; txlen "515";
chr7	sragcm37_mid	exon	129250017	129250206	1.62810798685761	-	.	gene_id "ENSMUSG00000129047.1"; transcript_id "ENSMUSG00000129047.1_tx_1"; exon_id "chr7_129250017_129250206_-"; exonnum "2"; txlen "677";
chr7	sragcm37_ss	exon	129250507	129250741	1.62810798685761	-	.	gene_id "ENSMUSG00000129047.1"; transcript_id "ENSMUSG00000129047.1_tx_1"; exon_id "chr7_129250507_129250741_-"; exonnum "1"; txlen "677";
chr7	sragcm37_ss	exon	129250507	129250741	0.0780110684351846	-	.	gene_id "ENSMUSG00000129047.1"; transcript_id "ENSMUSG00000129047.1_tx_5"; exon_id "chr7_129250507_129250741_-"; exonnum "1"; txlen "1738";
chr7	HAVANA	exon	129252840	129253280	0	-	.	gene_id "ENSMUSG00000129047.1"; transcript_id "ENSMUST00000291470.1"; gene_type "lncRNA"; gene_name "ENSMUSG00000129047"; transcript_type "lncRNA"; transcript_name "ENSMUST00000291470"; exon_number 3; exon_id "ENSMUSE00001577002.1"; level 2; tag "TAGENE";
chr7	HAVANA	exon	129252840	129253280	0	-	.	gene_id "ENSMUSG00000129047.1"; transcript_id "ENSMUST00000291469.1"; gene_type "lncRNA"; gene_name "ENSMUSG00000129047"; transcript_type "lncRNA"; transcript_name "ENSMUST00000291469"; exon_number 4; exon_id "ENSMUSE00001577002.1"; level 2; tag "basic"; tag "Ensembl_canonical"; tag "GENCODE_Primary"; tag "TAGENE";
chr7	HAVANA	transcript	129252840	129256184	0	-	.	gene_id "ENSMUSG00000129047.1"; transcript_id "ENSMUST00000291470.1"; gene_type "lncRNA"; gene_name "ENSMUSG00000129047"; transcript_type "lncRNA"; transcript_name "ENSMUST00000291470"; level 2; tag "TAGENE";
chr7	HAVANA	gene	129252840	129257521	0	-	.	gene_id "ENSMUSG00000129047.1"; gene_type "lncRNA"; gene_name "ENSMUSG00000129047"; level 2;
chr7	HAVANA	transcript	129252840	129257521	0	-	.	gene_id "ENSMUSG00000129047.1"; transcript_id "ENSMUST00000291469.1"; gene_type "lncRNA"; gene_name "ENSMUSG00000129047"; transcript_type "lncRNA"; transcript_name "ENSMUST00000291469"; level 2; tag "basic"; tag "Ensembl_canonical"; tag "GENCODE_Primary"; tag "TAGENE";
chr7	sragcm37_mid	exon	129253157	129253280	0.133386134685131	-	.	gene_id "ENSMUSG00000129047.1"; transcript_id "ENSMUSG00000129047.1_tx_4"; exon_id "chr7_129253157_129253280_-"; exonnum "4"; txlen "774";
chr7	sragcm37_mid	exon	129253157	129253280	0.00826780511246832	-	.	gene_id "ENSMUSG00000129047.1"; transcript_id "ENSMUSG00000129047.1_tx_8"; exon_id "chr7_129253157_129253280_-"; exonnum "4"; txlen "723";
chr7	HAVANA	exon	129254791	129255012	0	-	.	gene_id "ENSMUSG00000129047.1"; transcript_id "ENSMUST00000291470.1"; gene_type "lncRNA"; gene_name "ENSMUSG00000129047"; transcript_type "lncRNA"; transcript_name "ENSMUST00000291470"; exon_number 2; exon_id "ENSMUSE00001577001.1"; level 2; tag "TAGENE";
chr7	HAVANA	exon	129254791	129255012	0	-	.	gene_id "ENSMUSG00000129047.1"; transcript_id "ENSMUST00000291469.1"; gene_type "lncRNA"; gene_name "ENSMUSG00000129047"; transcript_type "lncRNA"; transcript_name "ENSMUST00000291469"; exon_number 3; exon_id "ENSMUSE00001577001.1"; level 2; tag "basic"; tag "Ensembl_canonical"; tag "GENCODE_Primary"; tag "TAGENE";
chr7	ENSEMBL_gcm37	exon	129254791	129255012	0.133386134685131	-	.	gene_id "ENSMUSG00000129047.1"; transcript_id "ENSMUSG00000129047.1_tx_4"; exon_id "chr7_129254791_129255012_-"; exonnum "3"; txlen "774";
chr7	ENSEMBL_gcm37	exon	129254791	129255012	0.00826780511246832	-	.	gene_id "ENSMUSG00000129047.1"; transcript_id "ENSMUSG00000129047.1_tx_8"; exon_id "chr7_129254791_129255012_-"; exonnum "3"; txlen "723";
chr7	HAVANA	exon	129255573	129255886	0	-	.	gene_id "ENSMUSG00000129047.1"; transcript_id "ENSMUST00000291469.1"; gene_type "lncRNA"; gene_name "ENSMUSG00000129047"; transcript_type "lncRNA"; transcript_name "ENSMUST00000291469"; exon_number 2; exon_id "ENSMUSE00001577003.1"; level 2; tag "basic"; tag "Ensembl_canonical"; tag "GENCODE_Primary"; tag "TAGENE";
chr7	ENSEMBL_gcm37	exon	129255573	129255886	0.133386134685131	-	.	gene_id "ENSMUSG00000129047.1"; transcript_id "ENSMUSG00000129047.1_tx_4"; exon_id "chr7_129255573_129255886_-"; exonnum "2"; txlen "774";
chr7	ENSEMBL_gcm37	exon	129255573	129255886	0.00826780511246832	-	.	gene_id "ENSMUSG00000129047.1"; transcript_id "ENSMUSG00000129047.1_tx_8"; exon_id "chr7_129255573_129255886_-"; exonnum "2"; txlen "723";
chr7	HAVANA	exon	129255573	129256184	0	-	.	gene_id "ENSMUSG00000129047.1"; transcript_id "ENSMUST00000291470.1"; gene_type "lncRNA"; gene_name "ENSMUSG00000129047"; transcript_type "lncRNA"; transcript_name "ENSMUST00000291470"; exon_number 1; exon_id "ENSMUSE00001577004.1"; level 2; tag "TAGENE";
chr7	HAVANA	exon	129257472	129257521	0	-	.	gene_id "ENSMUSG00000129047.1"; transcript_id "ENSMUST00000291469.1"; gene_type "lncRNA"; gene_name "ENSMUSG00000129047"; transcript_type "lncRNA"; transcript_name "ENSMUST00000291469"; exon_number 1; exon_id "ENSMUSE00001577000.1"; level 2; tag "basic"; tag "Ensembl_canonical"; tag "GENCODE_Primary"; tag "TAGENE";
chr7	sragcm37_ss	exon	129259604	129259717	0.133386134685131	-	.	gene_id "ENSMUSG00000129047.1"; transcript_id "ENSMUSG00000129047.1_tx_4"; exon_id "chr7_129259604_129259717_-"; exonnum "1"; txlen "774";
chr7	sragcm37_ss	exon	129288789	129288851	0.00826780511246832	-	.	gene_id "ENSMUSG00000129047.1"; transcript_id "ENSMUSG00000129047.1_tx_8"; exon_id "chr7_129288789_129288851_-"; exonnum "1"; txlen "723";
chr7	HAVANA	exon	129289044	129289207	0	-	.	gene_id "ENSMUSG00000127631.1"; transcript_id "ENSMUST00000283314.1"; gene_type "lncRNA"; gene_name "ENSMUSG00000127631"; transcript_type "lncRNA"; transcript_name "ENSMUST00000283314"; exon_number 2; exon_id "ENSMUSE00001561343.1"; level 2; tag "basic"; tag "TAGENE";
chr7	HAVANA	exon	129289044	129289207	0	-	.	gene_id "ENSMUSG00000127631.1"; transcript_id "ENSMUST00000283313.1"; gene_type "lncRNA"; gene_name "ENSMUSG00000127631"; transcript_type "lncRNA"; transcript_name "ENSMUST00000283313"; exon_number 2; exon_id "ENSMUSE00001561343.1"; level 2; tag "Ensembl_canonical"; tag "GENCODE_Primary"; tag "TAGENE";
chr7	ENSEMBL_gcm37	exon	129289044	129289207	0.126646874986971	-	.	gene_id "ENSMUSG00000127631.1"; transcript_id "ENSMUSG00000127631.1_tx_4"; exon_id "chr7_129289044_129289207_-"; exonnum "2"; txlen "565";
chr7	HAVANA	transcript	129289044	129296066	0	-	.	gene_id "ENSMUSG00000127631.1"; transcript_id "ENSMUST00000283314.1"; gene_type "lncRNA"; gene_name "ENSMUSG00000127631"; transcript_type "lncRNA"; transcript_name "ENSMUST00000283314"; level 2; tag "basic"; tag "TAGENE";
chr7	HAVANA	transcript	129289044	129324279	0	-	.	gene_id "ENSMUSG00000127631.1"; transcript_id "ENSMUST00000283313.1"; gene_type "lncRNA"; gene_name "ENSMUSG00000127631"; transcript_type "lncRNA"; transcript_name "ENSMUST00000283313"; level 2; tag "Ensembl_canonical"; tag "GENCODE_Primary"; tag "TAGENE";
chr7	HAVANA	gene	129289044	129324291	0	-	.	gene_id "ENSMUSG00000127631.1"; gene_type "lncRNA"; gene_name "ENSMUSG00000127631"; level 2;
chr7	sragcm37_ss	exon	129292295	129292695	0.126646874986971	-	.	gene_id "ENSMUSG00000127631.1"; transcript_id "ENSMUSG00000127631.1_tx_4"; exon_id "chr7_129292295_129292695_-"; exonnum "1"; txlen "565";
chr7	HAVANA	exon	129295686	129296066	0	-	.	gene_id "ENSMUSG00000127631.1"; transcript_id "ENSMUST00000283314.1"; gene_type "lncRNA"; gene_name "ENSMUSG00000127631"; transcript_type "lncRNA"; transcript_name "ENSMUST00000283314"; exon_number 1; exon_id "ENSMUSE00001561345.1"; level 2; tag "basic"; tag "TAGENE";
chr7	sragcm37_es	exon	129313875	129314122	0.00820647208016226	-	.	gene_id "ENSMUSG00000127631.1"; transcript_id "ENSMUSG00000127631.1_tx_6"; exon_id "chr7_129313875_129314122_-"; exonnum "3"; txlen "649";
chr7	sragcm37_mid	exon	129316049	129316242	0.00820647208016226	-	.	gene_id "ENSMUSG00000127631.1"; transcript_id "ENSMUSG00000127631.1_tx_6"; exon_id "chr7_129316049_129316242_-"; exonnum "2"; txlen "649";
chr7	HAVANA	exon	129318167	129318426	0	-	.	gene_id "ENSMUSG00000127631.1"; transcript_id "ENSMUST00000283315.1"; gene_type "lncRNA"; gene_name "ENSMUSG00000127631"; transcript_type "lncRNA"; transcript_name "ENSMUST00000283315"; exon_number 2; exon_id "ENSMUSE00001561341.1"; level 2; tag "basic"; tag "TAGENE";
chr7	HAVANA	transcript	129318167	129324291	0	-	.	gene_id "ENSMUSG00000127631.1"; transcript_id "ENSMUST00000283315.1"; gene_type "lncRNA"; gene_name "ENSMUSG00000127631"; transcript_type "lncRNA"; transcript_name "ENSMUST00000283315"; level 2; tag "basic"; tag "TAGENE";
chr7	HAVANA	exon	129324073	129324279	0	-	.	gene_id "ENSMUSG00000127631.1"; transcript_id "ENSMUST00000283313.1"; gene_type "lncRNA"; gene_name "ENSMUSG00000127631"; transcript_type "lncRNA"; transcript_name "ENSMUST00000283313"; exon_number 1; exon_id "ENSMUSE00001561344.1"; level 2; tag "Ensembl_canonical"; tag "GENCODE_Primary"; tag "TAGENE";
chr7	ENSEMBL_gcm37	exon	129324073	129324279	0.00820647208016226	-	.	gene_id "ENSMUSG00000127631.1"; transcript_id "ENSMUSG00000127631.1_tx_6"; exon_id "chr7_129324073_129324279_-"; exonnum "1"; txlen "649";
chr7	HAVANA	exon	129324073	129324291	0	-	.	gene_id "ENSMUSG00000127631.1"; transcript_id "ENSMUST00000283315.1"; gene_type "lncRNA"; gene_name "ENSMUSG00000127631"; transcript_type "lncRNA"; transcript_name "ENSMUST00000283315"; exon_number 1; exon_id "ENSMUSE00001561342.1"; level 2; tag "basic"; tag "TAGENE";
chr7	HAVANA	exon	129365085	129365771	0	-	.	gene_id "ENSMUSG00000142994.1"; transcript_id "ENSMUST00000374284.1"; gene_type "lncRNA"; gene_name "ENSMUSG00000142994"; transcript_type "lncRNA"; transcript_name "ENSMUST00000374284"; exon_number 2; exon_id "ENSMUSE00001736311.1"; level 2; tag "basic"; tag "TAGENE";
chr7	HAVANA	exon	129365085	129365771	0	-	.	gene_id "ENSMUSG00000142994.1"; transcript_id "ENSMUST00000374281.1"; gene_type "lncRNA"; gene_name "ENSMUSG00000142994"; transcript_type "lncRNA"; transcript_name "ENSMUST00000374281"; exon_number 2; exon_id "ENSMUSE00001736311.1"; level 2; tag "Ensembl_canonical"; tag "GENCODE_Primary"; tag "TAGENE";
chr7	HAVANA	transcript	129365085	129366480	0	-	.	gene_id "ENSMUSG00000142994.1"; transcript_id "ENSMUST00000374284.1"; gene_type "lncRNA"; gene_name "ENSMUSG00000142994"; transcript_type "lncRNA"; transcript_name "ENSMUST00000374284"; level 2; tag "basic"; tag "TAGENE";
chr7	HAVANA	gene	129365085	129371628	0	-	.	gene_id "ENSMUSG00000142994.1"; gene_type "lncRNA"; gene_name "ENSMUSG00000142994"; level 2;
chr7	HAVANA	transcript	129365085	129371628	0	-	.	gene_id "ENSMUSG00000142994.1"; transcript_id "ENSMUST00000374281.1"; gene_type "lncRNA"; gene_name "ENSMUSG00000142994"; transcript_type "lncRNA"; transcript_name "ENSMUST00000374281"; level 2; tag "Ensembl_canonical"; tag "GENCODE_Primary"; tag "TAGENE";
chr7	HAVANA	exon	129365322	129365771	0	-	.	gene_id "ENSMUSG00000142994.1"; transcript_id "ENSMUST00000374283.1"; gene_type "lncRNA"; gene_name "ENSMUSG00000142994"; transcript_type "lncRNA"; transcript_name "ENSMUST00000374283"; exon_number 2; exon_id "ENSMUSE00001736309.1"; level 2; tag "TAGENE";
chr7	HAVANA	transcript	129365322	129367898	0	-	.	gene_id "ENSMUSG00000142994.1"; transcript_id "ENSMUST00000374283.1"; gene_type "lncRNA"; gene_name "ENSMUSG00000142994"; transcript_type "lncRNA"; transcript_name "ENSMUST00000374283"; level 2; tag "TAGENE";
chr7	HAVANA	exon	129365415	129365771	0	-	.	gene_id "ENSMUSG00000142994.1"; transcript_id "ENSMUST00000374282.1"; gene_type "lncRNA"; gene_name "ENSMUSG00000142994"; transcript_type "lncRNA"; transcript_name "ENSMUST00000374282"; exon_number 2; exon_id "ENSMUSE00001736312.1"; level 2; tag "TAGENE";
chr7	ENSEMBL_gcm37	exon	129365415	129365771	0.00152274368135175	-	.	gene_id "ENSMUSG00000142994.1"; transcript_id "ENSMUSG00000142994.1_tx_3"; exon_id "chr7_129365415_129365771_-"; exonnum "3"; txlen "659";
chr7	HAVANA	transcript	129365415	129371314	0	-	.	gene_id "ENSMUSG00000142994.1"; transcript_id "ENSMUST00000374282.1"; gene_type "lncRNA"; gene_name "ENSMUSG00000142994"; transcript_type "lncRNA"; transcript_name "ENSMUST00000374282"; level 2; tag "TAGENE";
chr7	HAVANA	exon	129365416	129365771	0	-	.	gene_id "ENSMUSG00000142994.1"; transcript_id "ENSMUST00000374285.1"; gene_type "lncRNA"; gene_name "ENSMUSG00000142994"; transcript_type "lncRNA"; transcript_name "ENSMUST00000374285"; exon_number 2; exon_id "ENSMUSE00001736308.1"; level 2; tag "TAGENE";
chr7	HAVANA	transcript	129365416	129366474	0	-	.	gene_id "ENSMUSG00000142994.1"; transcript_id "ENSMUST00000374285.1"; gene_type "lncRNA"; gene_name "ENSMUSG00000142994"; transcript_type "lncRNA"; transcript_name "ENSMUST00000374285"; level 2; tag "TAGENE";
chr7	HAVANA	exon	129366181	129366480	0	-	.	gene_id "ENSMUSG00000142994.1"; transcript_id "ENSMUST00000374284.1"; gene_type "lncRNA"; gene_name "ENSMUSG00000142994"; transcript_type "lncRNA"; transcript_name "ENSMUST00000374284"; exon_number 1; exon_id "ENSMUSE00001736306.1"; level 2; tag "basic"; tag "TAGENE";
chr7	HAVANA	exon	129366374	129366474	0	-	.	gene_id "ENSMUSG00000142994.1"; transcript_id "ENSMUST00000374285.1"; gene_type "lncRNA"; gene_name "ENSMUSG00000142994"; transcript_type "lncRNA"; transcript_name "ENSMUST00000374285"; exon_number 1; exon_id "ENSMUSE00001736304.1"; level 2; tag "TAGENE";
chr7	sragcm37_mid	exon	129366374	129366526	0.00152274368135175	-	.	gene_id "ENSMUSG00000142994.1"; transcript_id "ENSMUSG00000142994.1_tx_3"; exon_id "chr7_129366374_129366526_-"; exonnum "2"; txlen "659";
chr7	HAVANA	exon	129367750	129367898	0	-	.	gene_id "ENSMUSG00000142994.1"; transcript_id "ENSMUST00000374283.1"; gene_type "lncRNA"; gene_name "ENSMUSG00000142994"; transcript_type "lncRNA"; transcript_name "ENSMUST00000374283"; exon_number 1; exon_id "ENSMUSE00001736307.1"; level 2; tag "TAGENE";
chr7	ENSEMBL_gcm37	exon	129367750	129367898	0.00152274368135175	-	.	gene_id "ENSMUSG00000142994.1"; transcript_id "ENSMUSG00000142994.1_tx_3"; exon_id "chr7_129367750_129367898_-"; exonnum "1"; txlen "659";
chr7	HAVANA	exon	129371137	129371314	0	-	.	gene_id "ENSMUSG00000142994.1"; transcript_id "ENSMUST00000374282.1"; gene_type "lncRNA"; gene_name "ENSMUSG00000142994"; transcript_type "lncRNA"; transcript_name "ENSMUST00000374282"; exon_number 1; exon_id "ENSMUSE00001736305.1"; level 2; tag "TAGENE";
chr7	HAVANA	exon	129371394	129371628	0	-	.	gene_id "ENSMUSG00000142994.1"; transcript_id "ENSMUST00000374281.1"; gene_type "lncRNA"; gene_name "ENSMUSG00000142994"; transcript_type "lncRNA"; transcript_name "ENSMUST00000374281"; exon_number 1; exon_id "ENSMUSE00001736310.1"; level 2; tag "Ensembl_canonical"; tag "GENCODE_Primary"; tag "TAGENE";
chr7	sragcm37_es	exon	129372715	129372944	0.0599922585251233	-	.	gene_id "ENSMUSG00000141903.1"; transcript_id "ENSMUSG00000141903.1_tx_1"; exon_id "chr7_129372715_129372944_-"; exonnum "3"; txlen "559";
chr7	sragcm37_es	exon	129372715	129372944	0.00368324625115487	-	.	gene_id "ENSMUSG00000141903.1"; transcript_id "ENSMUSG00000141903.1_tx_14"; exon_id "chr7_129372715_129372944_-"; exonnum "4"; txlen "629";
chr7	sragcm37_es	exon	129372715	129372944	0.00368324625115487	-	.	gene_id "ENSMUSG00000141903.1"; transcript_id "ENSMUSG00000141903.1_tx_15"; exon_id "chr7_129372715_129372944_-"; exonnum "4"; txlen "642";
chr7	sragcm37_es	exon	129372715	129372944	0.0369183129385374	-	.	gene_id "ENSMUSG00000141903.1"; transcript_id "ENSMUSG00000141903.1_tx_2"; exon_id "chr7_129372715_129372944_-"; exonnum "4"; txlen "768";
chr7	sragcm37_es	exon	129372715	129372944	0.0341494394681471	-	.	gene_id "ENSMUSG00000141903.1"; transcript_id "ENSMUSG00000141903.1_tx_4"; exon_id "chr7_129372715_129372944_-"; exonnum "5"; txlen "1000";
chr7	sragcm37_es	exon	129372715	129372944	0.0221509877631224	-	.	gene_id "ENSMUSG00000141903.1"; transcript_id "ENSMUSG00000141903.1_tx_7"; exon_id "chr7_129372715_129372944_-"; exonnum "4"; txlen "775";
chr7	sragcm37_es	exon	129372715	129372944	0.0129214095284881	-	.	gene_id "ENSMUSG00000141903.1"; transcript_id "ENSMUSG00000141903.1_tx_9"; exon_id "chr7_129372715_129372944_-"; exonnum "5"; txlen "882";
chr7	sragcm37_mid	exon	129390964	129391074	0.0129214095284881	-	.	gene_id "ENSMUSG00000141903.1"; transcript_id "ENSMUSG00000141903.1_tx_10"; exon_id "chr7_129390964_129391074_-"; exonnum "5"; txlen "763";
chr7	sragcm37_mid	exon	129390964	129391074	0.0332264816446837	-	.	gene_id "ENSMUSG00000141903.1"; transcript_id "ENSMUSG00000141903.1_tx_5"; exon_id "chr7_129390964_129391074_-"; exonnum "4"; txlen "649";
chr7	sragcm37_mid	exon	129390964	129391074	0.0332264816446837	-	.	gene_id "ENSMUSG00000141903.1"; transcript_id "ENSMUSG00000141903.1_tx_6"; exon_id "chr7_129390964_129391074_-"; exonnum "5"; txlen "881";
chr7	sragcm37_mid	exon	129390964	129391074	0.0221509877631224	-	.	gene_id "ENSMUSG00000141903.1"; transcript_id "ENSMUSG00000141903.1_tx_8"; exon_id "chr7_129390964_129391074_-"; exonnum "4"; txlen "656";
chr7	sragcm37_es	exon	129404264	129404397	0.00983675218527526	-	.	gene_id "ENSMUSG00000141903.1"; transcript_id "ENSMUSG00000141903.1_tx_11"; exon_id "chr7_129404264_129404397_-"; exonnum "4"; txlen "519";
chr7	sragcm37_mid	exon	129404766	129404892	0.00983675218527526	-	.	gene_id "ENSMUSG00000141903.1"; transcript_id "ENSMUSG00000141903.1_tx_11"; exon_id "chr7_129404766_129404892_-"; exonnum "3"; txlen "519";
chr7	sragcm37_mid	exon	129405271	129405411	0.00983675218527526	-	.	gene_id "ENSMUSG00000141903.1"; transcript_id "ENSMUSG00000141903.1_tx_11"; exon_id "chr7_129405271_129405411_-"; exonnum "2"; txlen "519";
chr7	sragcm37_mid	exon	129410574	129410690	0.0599922585251233	-	.	gene_id "ENSMUSG00000141903.1"; transcript_id "ENSMUSG00000141903.1_tx_1"; exon_id "chr7_129410574_129410690_-"; exonnum "2"; txlen "559";
chr7	sragcm37_mid	exon	129410574	129410690	0.0129214095284881	-	.	gene_id "ENSMUSG00000141903.1"; transcript_id "ENSMUSG00000141903.1_tx_10"; exon_id "chr7_129410574_129410690_-"; exonnum "4"; txlen "763";
chr7	sragcm37_mid	exon	129410574	129410690	0.00983675218527526	-	.	gene_id "ENSMUSG00000141903.1"; transcript_id "ENSMUSG00000141903.1_tx_11"; exon_id "chr7_129410574_129410690_-"; exonnum "1"; txlen "519";
chr7	sragcm37_mid	exon	129410574	129410690	0.00368324625115487	-	.	gene_id "ENSMUSG00000141903.1"; transcript_id "ENSMUSG00000141903.1_tx_14"; exon_id "chr7_129410574_129410690_-"; exonnum "3"; txlen "629";
chr7	sragcm37_mid	exon	129410574	129410690	0.00368324625115487	-	.	gene_id "ENSMUSG00000141903.1"; transcript_id "ENSMUSG00000141903.1_tx_15"; exon_id "chr7_129410574_129410690_-"; exonnum "3"; txlen "642";
chr7	sragcm37_mid	exon	129410574	129410690	0.0369183129385374	-	.	gene_id "ENSMUSG00000141903.1"; transcript_id "ENSMUSG00000141903.1_tx_2"; exon_id "chr7_129410574_129410690_-"; exonnum "3"; txlen "768";
chr7	sragcm37_mid	exon	129410574	129410690	0.0341494394681471	-	.	gene_id "ENSMUSG00000141903.1"; transcript_id "ENSMUSG00000141903.1_tx_4"; exon_id "chr7_129410574_129410690_-"; exonnum "4"; txlen "1000";
chr7	sragcm37_mid	exon	129410574	129410690	0.0332264816446837	-	.	gene_id "ENSMUSG00000141903.1"; transcript_id "ENSMUSG00000141903.1_tx_5"; exon_id "chr7_129410574_129410690_-"; exonnum "3"; txlen "649";
chr7	sragcm37_mid	exon	129410574	129410690	0.0332264816446837	-	.	gene_id "ENSMUSG00000141903.1"; transcript_id "ENSMUSG00000141903.1_tx_6"; exon_id "chr7_129410574_129410690_-"; exonnum "4"; txlen "881";
chr7	sragcm37_mid	exon	129410574	129410690	0.0221509877631224	-	.	gene_id "ENSMUSG00000141903.1"; transcript_id "ENSMUSG00000141903.1_tx_7"; exon_id "chr7_129410574_129410690_-"; exonnum "3"; txlen "775";
chr7	sragcm37_mid	exon	129410574	129410690	0.0221509877631224	-	.	gene_id "ENSMUSG00000141903.1"; transcript_id "ENSMUSG00000141903.1_tx_8"; exon_id "chr7_129410574_129410690_-"; exonnum "3"; txlen "656";
chr7	sragcm37_mid	exon	129410574	129410690	0.0129214095284881	-	.	gene_id "ENSMUSG00000141903.1"; transcript_id "ENSMUSG00000141903.1_tx_9"; exon_id "chr7_129410574_129410690_-"; exonnum "4"; txlen "882";
chr7	sragcm37_mid	exon	129413343	129413558	0.00368324625115487	-	.	gene_id "ENSMUSG00000141903.1"; transcript_id "ENSMUSG00000141903.1_tx_15"; exon_id "chr7_129413343_129413558_-"; exonnum "2"; txlen "642";
chr7	sragcm37_mid	exon	129413343	129413558	0.0341494394681471	-	.	gene_id "ENSMUSG00000141903.1"; transcript_id "ENSMUSG00000141903.1_tx_4"; exon_id "chr7_129413343_129413558_-"; exonnum "3"; txlen "1000";
chr7	sragcm37_mid	exon	129413343	129413558	0.0332264816446837	-	.	gene_id "ENSMUSG00000141903.1"; transcript_id "ENSMUSG00000141903.1_tx_6"; exon_id "chr7_129413343_129413558_-"; exonnum "3"; txlen "881";
chr7	sragcm37_mid	exon	129413343	129413558	0.0221509877631224	-	.	gene_id "ENSMUSG00000141903.1"; transcript_id "ENSMUSG00000141903.1_tx_7"; exon_id "chr7_129413343_129413558_-"; exonnum "2"; txlen "775";
chr7	sragcm37_mid	exon	129413343	129413558	0.0221509877631224	-	.	gene_id "ENSMUSG00000141903.1"; transcript_id "ENSMUSG00000141903.1_tx_8"; exon_id "chr7_129413343_129413558_-"; exonnum "2"; txlen "656";
chr7	sragcm37_mid	exon	129416567	129416791	0.0341494394681471	-	.	gene_id "ENSMUSG00000141903.1"; transcript_id "ENSMUSG00000141903.1_tx_4"; exon_id "chr7_129416567_129416791_-"; exonnum "2"; txlen "1000";
chr7	sragcm37_mid	exon	129416567	129416791	0.0332264816446837	-	.	gene_id "ENSMUSG00000141903.1"; transcript_id "ENSMUSG00000141903.1_tx_6"; exon_id "chr7_129416567_129416791_-"; exonnum "2"; txlen "881";
chr7	HAVANA	exon	129426193	129426425	0	-	.	gene_id "ENSMUSG00000141903.1"; transcript_id "ENSMUST00000368004.1"; gene_type "lncRNA"; gene_name "ENSMUSG00000141903"; transcript_type "lncRNA"; transcript_name "ENSMUST00000368004"; exon_number 2; exon_id "ENSMUSE00001724055.1"; level 2; tag "basic"; tag "Ensembl_canonical"; tag "GENCODE_Primary"; tag "TAGENE";
chr7	HAVANA	gene	129426193	129426875	0	-	.	gene_id "ENSMUSG00000141903.1"; gene_type "lncRNA"; gene_name "ENSMUSG00000141903"; level 2;
chr7	HAVANA	transcript	129426193	129426875	0	-	.	gene_id "ENSMUSG00000141903.1"; transcript_id "ENSMUST00000368004.1"; gene_type "lncRNA"; gene_name "ENSMUSG00000141903"; transcript_type "lncRNA"; transcript_name "ENSMUST00000368004"; level 2; tag "basic"; tag "Ensembl_canonical"; tag "GENCODE_Primary"; tag "TAGENE";
chr7	HAVANA	exon	129426681	129426875	0	-	.	gene_id "ENSMUSG00000141903.1"; transcript_id "ENSMUST00000368004.1"; gene_type "lncRNA"; gene_name "ENSMUSG00000141903"; transcript_type "lncRNA"; transcript_name "ENSMUST00000368004"; exon_number 1; exon_id "ENSMUSE00001724056.1"; level 2; tag "basic"; tag "Ensembl_canonical"; tag "GENCODE_Primary"; tag "TAGENE";
chr7	sragcm37_mid	exon	129430028	129430230	0.00368324625115487	-	.	gene_id "ENSMUSG00000141903.1"; transcript_id "ENSMUSG00000141903.1_tx_14"; exon_id "chr7_129430028_129430230_-"; exonnum "2"; txlen "629";
chr7	sragcm37_ss	exon	129431333	129431411	0.00368324625115487	-	.	gene_id "ENSMUSG00000141903.1"; transcript_id "ENSMUSG00000141903.1_tx_14"; exon_id "chr7_129431333_129431411_-"; exonnum "1"; txlen "629";
chr7	sragcm37_ss	exon	129431333	129431411	0.00368324625115487	-	.	gene_id "ENSMUSG00000141903.1"; transcript_id "ENSMUSG00000141903.1_tx_15"; exon_id "chr7_129431333_129431411_-"; exonnum "1"; txlen "642";
chr7	sragcm37_mid	exon	129457662	129457775	0.0129214095284881	-	.	gene_id "ENSMUSG00000141903.1"; transcript_id "ENSMUSG00000141903.1_tx_10"; exon_id "chr7_129457662_129457775_-"; exonnum "3"; txlen "763";
chr7	sragcm37_mid	exon	129457662	129457775	0.0129214095284881	-	.	gene_id "ENSMUSG00000141903.1"; transcript_id "ENSMUSG00000141903.1_tx_9"; exon_id "chr7_129457662_129457775_-"; exonnum "3"; txlen "882";
chr7	sragcm37_mid	exon	129460151	129460359	0.0129214095284881	-	.	gene_id "ENSMUSG00000141903.1"; transcript_id "ENSMUSG00000141903.1_tx_10"; exon_id "chr7_129460151_129460359_-"; exonnum "2"; txlen "763";
chr7	sragcm37_mid	exon	129460151	129460359	0.0369183129385374	-	.	gene_id "ENSMUSG00000141903.1"; transcript_id "ENSMUSG00000141903.1_tx_2"; exon_id "chr7_129460151_129460359_-"; exonnum "2"; txlen "768";
chr7	sragcm37_mid	exon	129460151	129460359	0.0332264816446837	-	.	gene_id "ENSMUSG00000141903.1"; transcript_id "ENSMUSG00000141903.1_tx_5"; exon_id "chr7_129460151_129460359_-"; exonnum "2"; txlen "649";
chr7	sragcm37_mid	exon	129460151	129460359	0.0129214095284881	-	.	gene_id "ENSMUSG00000141903.1"; transcript_id "ENSMUSG00000141903.1_tx_9"; exon_id "chr7_129460151_129460359_-"; exonnum "2"; txlen "882";
chr7	sragcm37_ss	exon	129497338	129497549	0.0599922585251233	-	.	gene_id "ENSMUSG00000141903.1"; transcript_id "ENSMUSG00000141903.1_tx_1"; exon_id "chr7_129497338_129497549_-"; exonnum "1"; txlen "559";
chr7	sragcm37_ss	exon	129497338	129497549	0.0129214095284881	-	.	gene_id "ENSMUSG00000141903.1"; transcript_id "ENSMUSG00000141903.1_tx_10"; exon_id "chr7_129497338_129497549_-"; exonnum "1"; txlen "763";
chr7	sragcm37_ss	exon	129497338	129497549	0.0369183129385374	-	.	gene_id "ENSMUSG00000141903.1"; transcript_id "ENSMUSG00000141903.1_tx_2"; exon_id "chr7_129497338_129497549_-"; exonnum "1"; txlen "768";
chr7	sragcm37_ss	exon	129497338	129497549	0.0341494394681471	-	.	gene_id "ENSMUSG00000141903.1"; transcript_id "ENSMUSG00000141903.1_tx_4"; exon_id "chr7_129497338_129497549_-"; exonnum "1"; txlen "1000";
chr7	sragcm37_ss	exon	129497338	129497549	0.0332264816446837	-	.	gene_id "ENSMUSG00000141903.1"; transcript_id "ENSMUSG00000141903.1_tx_5"; exon_id "chr7_129497338_129497549_-"; exonnum "1"; txlen "649";
chr7	sragcm37_ss	exon	129497338	129497549	0.0332264816446837	-	.	gene_id "ENSMUSG00000141903.1"; transcript_id "ENSMUSG00000141903.1_tx_6"; exon_id "chr7_129497338_129497549_-"; exonnum "1"; txlen "881";
chr7	sragcm37_ss	exon	129497338	129497549	0.0221509877631224	-	.	gene_id "ENSMUSG00000141903.1"; transcript_id "ENSMUSG00000141903.1_tx_7"; exon_id "chr7_129497338_129497549_-"; exonnum "1"; txlen "775";
chr7	sragcm37_ss	exon	129497338	129497549	0.0221509877631224	-	.	gene_id "ENSMUSG00000141903.1"; transcript_id "ENSMUSG00000141903.1_tx_8"; exon_id "chr7_129497338_129497549_-"; exonnum "1"; txlen "656";
chr7	sragcm37_ss	exon	129497338	129497549	0.0129214095284881	-	.	gene_id "ENSMUSG00000141903.1"; transcript_id "ENSMUSG00000141903.1_tx_9"; exon_id "chr7_129497338_129497549_-"; exonnum "1"; txlen "882";
chr7	HAVANA	exon	129519859	129520969	0	-	.	gene_id "ENSMUSG00000142139.1"; transcript_id "ENSMUST00000369244.1"; gene_type "lncRNA"; gene_name "ENSMUSG00000142139"; transcript_type "lncRNA"; transcript_name "ENSMUST00000369244"; exon_number 3; exon_id "ENSMUSE00001726523.1"; level 2; tag "basic"; tag "TAGENE";
chr7	HAVANA	exon	129519859	129520969	0	-	.	gene_id "ENSMUSG00000142139.1"; transcript_id "ENSMUST00000369243.1"; gene_type "lncRNA"; gene_name "ENSMUSG00000142139"; transcript_type "lncRNA"; transcript_name "ENSMUST00000369243"; exon_number 2; exon_id "ENSMUSE00001726523.1"; level 2; tag "Ensembl_canonical"; tag "GENCODE_Primary"; tag "TAGENE";
chr7	HAVANA	transcript	129519859	129524218	0	-	.	gene_id "ENSMUSG00000142139.1"; transcript_id "ENSMUST00000369244.1"; gene_type "lncRNA"; gene_name "ENSMUSG00000142139"; transcript_type "lncRNA"; transcript_name "ENSMUST00000369244"; level 2; tag "basic"; tag "TAGENE";
chr7	HAVANA	gene	129519859	129524292	0	-	.	gene_id "ENSMUSG00000142139.1"; gene_type "lncRNA"; gene_name "ENSMUSG00000142139"; level 2;
chr7	HAVANA	transcript	129519859	129524292	0	-	.	gene_id "ENSMUSG00000142139.1"; transcript_id "ENSMUST00000369243.1"; gene_type "lncRNA"; gene_name "ENSMUSG00000142139"; transcript_type "lncRNA"; transcript_name "ENSMUST00000369243"; level 2; tag "Ensembl_canonical"; tag "GENCODE_Primary"; tag "TAGENE";
chr7	HAVANA	exon	129519922	129520969	0	-	.	gene_id "ENSMUSG00000142139.1"; transcript_id "ENSMUST00000369245.1"; gene_type "lncRNA"; gene_name "ENSMUSG00000142139"; transcript_type "lncRNA"; transcript_name "ENSMUST00000369245"; exon_number 2; exon_id "ENSMUSE00001726519.1"; level 2; tag "TAGENE";
chr7	ENSEMBL_gcm37	exon	129519922	129520969	1.29584685639553	-	.	gene_id "ENSMUSG00000142139.1"; transcript_id "ENSMUSG00000142139.1_tx_1"; exon_id "chr7_129519922_129520969_-"; exonnum "3"; txlen "1588";
chr7	ENSEMBL_gcm37	exon	129519922	129520969	0.218755126979777	-	.	gene_id "ENSMUSG00000142139.1"; transcript_id "ENSMUSG00000142139.1_tx_5"; exon_id "chr7_129519922_129520969_-"; exonnum "2"; txlen "1424";
chr7	ENSEMBL_gcm37	exon	129519922	129520969	0.00883773916325167	-	.	gene_id "ENSMUSG00000142139.1"; transcript_id "ENSMUSG00000142139.1_tx_7"; exon_id "chr7_129519922_129520969_-"; exonnum "4"; txlen "1770";
chr7	HAVANA	transcript	129519922	129524003	0	-	.	gene_id "ENSMUSG00000142139.1"; transcript_id "ENSMUST00000369245.1"; gene_type "lncRNA"; gene_name "ENSMUSG00000142139"; transcript_type "lncRNA"; transcript_name "ENSMUST00000369245"; level 2; tag "TAGENE";
chr7	HAVANA	exon	129521849	129522012	0	-	.	gene_id "ENSMUSG00000142139.1"; transcript_id "ENSMUST00000369244.1"; gene_type "lncRNA"; gene_name "ENSMUSG00000142139"; transcript_type "lncRNA"; transcript_name "ENSMUST00000369244"; exon_number 2; exon_id "ENSMUSE00001726522.1"; level 2; tag "basic"; tag "TAGENE";
chr7	ENSEMBL_gcm37	exon	129521849	129522012	1.29584685639553	-	.	gene_id "ENSMUSG00000142139.1"; transcript_id "ENSMUSG00000142139.1_tx_1"; exon_id "chr7_129521849_129522012_-"; exonnum "2"; txlen "1588";
chr7	ENSEMBL_gcm37	exon	129521849	129522012	0.00883773916325167	-	.	gene_id "ENSMUSG00000142139.1"; transcript_id "ENSMUSG00000142139.1_tx_7"; exon_id "chr7_129521849_129522012_-"; exonnum "3"; txlen "1770";
chr7	sragcm37_mid	exon	129523279	129523460	0.00883773916325167	-	.	gene_id "ENSMUSG00000142139.1"; transcript_id "ENSMUSG00000142139.1_tx_7"; exon_id "chr7_129523279_129523460_-"; exonnum "2"; txlen "1770";
chr7	HAVANA	exon	129523815	129524003	0	-	.	gene_id "ENSMUSG00000142139.1"; transcript_id "ENSMUST00000369245.1"; gene_type "lncRNA"; gene_name "ENSMUSG00000142139"; transcript_type "lncRNA"; transcript_name "ENSMUST00000369245"; exon_number 1; exon_id "ENSMUSE00001726524.1"; level 2; tag "TAGENE";
chr7	HAVANA	exon	129523851	129524218	0	-	.	gene_id "ENSMUSG00000142139.1"; transcript_id "ENSMUST00000369244.1"; gene_type "lncRNA"; gene_name "ENSMUSG00000142139"; transcript_type "lncRNA"; transcript_name "ENSMUST00000369244"; exon_number 1; exon_id "ENSMUSE00001726520.1"; level 2; tag "basic"; tag "TAGENE";
chr7	HAVANA	exon	129523851	129524292	0	-	.	gene_id "ENSMUSG00000142139.1"; transcript_id "ENSMUST00000369243.1"; gene_type "lncRNA"; gene_name "ENSMUSG00000142139"; transcript_type "lncRNA"; transcript_name "ENSMUST00000369243"; exon_number 1; exon_id "ENSMUSE00001726521.1"; level 2; tag "Ensembl_canonical"; tag "GENCODE_Primary"; tag "TAGENE";
chr7	sragcm37_mid	exon	129525991	129526366	1.29584685639553	-	.	gene_id "ENSMUSG00000142139.1"; transcript_id "ENSMUSG00000142139.1_tx_1"; exon_id "chr7_129525991_129526366_-"; exonnum "1"; txlen "1588";
chr7	sragcm37_mid	exon	129525991	129526366	0.218755126979777	-	.	gene_id "ENSMUSG00000142139.1"; transcript_id "ENSMUSG00000142139.1_tx_5"; exon_id "chr7_129525991_129526366_-"; exonnum "1"; txlen "1424";
chr7	sragcm37_mid	exon	129525991	129526366	0.00883773916325167	-	.	gene_id "ENSMUSG00000142139.1"; transcript_id "ENSMUSG00000142139.1_tx_7"; exon_id "chr7_129525991_129526366_-"; exonnum "1"; txlen "1770";
chr7	sragcm37_es	exon	129611870	129612019	0.0116556080947566	-	.	gene_id "ENSMUSG00000140767.1"; transcript_id "ENSMUSG00000140767.1_tx_6"; exon_id "chr7_129611870_129612019_-"; exonnum "4"; txlen "651";
chr7	sragcm37_mid	exon	129612325	129612520	0.0116556080947566	-	.	gene_id "ENSMUSG00000140767.1"; transcript_id "ENSMUSG00000140767.1_tx_6"; exon_id "chr7_129612325_129612520_-"; exonnum "3"; txlen "651";
chr7	sragcm37_mid	exon	129613165	129613292	0.0116556080947566	-	.	gene_id "ENSMUSG00000140767.1"; transcript_id "ENSMUSG00000140767.1_tx_6"; exon_id "chr7_129613165_129613292_-"; exonnum "2"; txlen "651";
chr7	sragcm37_ss	exon	129613512	129613688	0.0116556080947566	-	.	gene_id "ENSMUSG00000140767.1"; transcript_id "ENSMUSG00000140767.1_tx_6"; exon_id "chr7_129613512_129613688_-"; exonnum "1"; txlen "651";
chr7	sragcm37_es	exon	129628934	129629151	0.00441886958162583	-	.	gene_id "ENSMUSG00000140767.1"; transcript_id "ENSMUSG00000140767.1_tx_13"; exon_id "chr7_129628934_129629151_-"; exonnum "6"; txlen "851";
chr7	sragcm37_mid	exon	129630078	129630143	0.00441886958162583	-	.	gene_id "ENSMUSG00000140767.1"; transcript_id "ENSMUSG00000140767.1_tx_13"; exon_id "chr7_129630078_129630143_-"; exonnum "5"; txlen "851";
chr7	sragcm37_mid	exon	129653745	129653899	0.00441886958162583	-	.	gene_id "ENSMUSG00000140767.1"; transcript_id "ENSMUSG00000140767.1_tx_13"; exon_id "chr7_129653745_129653899_-"; exonnum "4"; txlen "851";
chr7	HAVANA	exon	129660772	129661018	0	-	.	gene_id "ENSMUSG00000140767.1"; transcript_id "ENSMUST00000361129.1"; gene_type "lncRNA"; gene_name "ENSMUSG00000140767"; transcript_type "lncRNA"; transcript_name "ENSMUST00000361129"; exon_number 2; exon_id "ENSMUSE00001710694.1"; level 2; tag "Ensembl_canonical"; tag "GENCODE_Primary"; tag "TAGENE";
chr7	HAVANA	gene	129660772	129661932	0	-	.	gene_id "ENSMUSG00000140767.1"; gene_type "lncRNA"; gene_name "ENSMUSG00000140767"; level 2;
chr7	HAVANA	transcript	129660772	129661932	0	-	.	gene_id "ENSMUSG00000140767.1"; transcript_id "ENSMUST00000361129.1"; gene_type "lncRNA"; gene_name "ENSMUSG00000140767"; transcript_type "lncRNA"; transcript_name "ENSMUST00000361129"; level 2; tag "Ensembl_canonical"; tag "GENCODE_Primary"; tag "TAGENE";
chr7	HAVANA	exon	129660793	129661018	0	-	.	gene_id "ENSMUSG00000140767.1"; transcript_id "ENSMUST00000361130.1"; gene_type "lncRNA"; gene_name "ENSMUSG00000140767"; transcript_type "lncRNA"; transcript_name "ENSMUST00000361130"; exon_number 3; exon_id "ENSMUSE00001710696.1"; level 2; tag "basic"; tag "TAGENE";
chr7	HAVANA	transcript	129660793	129661909	0	-	.	gene_id "ENSMUSG00000140767.1"; transcript_id "ENSMUST00000361130.1"; gene_type "lncRNA"; gene_name "ENSMUSG00000140767"; transcript_type "lncRNA"; transcript_name "ENSMUST00000361130"; level 2; tag "basic"; tag "TAGENE";
chr7	HAVANA	exon	129660798	129661018	0	-	.	gene_id "ENSMUSG00000140767.1"; transcript_id "ENSMUST00000361131.1"; gene_type "lncRNA"; gene_name "ENSMUSG00000140767"; transcript_type "lncRNA"; transcript_name "ENSMUST00000361131"; exon_number 2; exon_id "ENSMUSE00001710695.1"; level 2; tag "TAGENE";
chr7	HAVANA	transcript	129660798	129661838	0	-	.	gene_id "ENSMUSG00000140767.1"; transcript_id "ENSMUST00000361131.1"; gene_type "lncRNA"; gene_name "ENSMUSG00000140767"; transcript_type "lncRNA"; transcript_name "ENSMUST00000361131"; level 2; tag "TAGENE";
chr7	sragcm37_mid	exon	129660889	129661018	0.00441886958162583	-	.	gene_id "ENSMUSG00000140767.1"; transcript_id "ENSMUSG00000140767.1_tx_13"; exon_id "chr7_129660889_129661018_-"; exonnum "3"; txlen "851";
chr7	HAVANA	exon	129661529	129661752	0	-	.	gene_id "ENSMUSG00000140767.1"; transcript_id "ENSMUST00000361130.1"; gene_type "lncRNA"; gene_name "ENSMUSG00000140767"; transcript_type "lncRNA"; transcript_name "ENSMUST00000361130"; exon_number 2; exon_id "ENSMUSE00001710697.1"; level 2; tag "basic"; tag "TAGENE";
chr7	ENSEMBL_gcm37	exon	129661529	129661752	0.00441886958162583	-	.	gene_id "ENSMUSG00000140767.1"; transcript_id "ENSMUSG00000140767.1_tx_13"; exon_id "chr7_129661529_129661752_-"; exonnum "2"; txlen "851";
chr7	HAVANA	exon	129661529	129661838	0	-	.	gene_id "ENSMUSG00000140767.1"; transcript_id "ENSMUST00000361131.1"; gene_type "lncRNA"; gene_name "ENSMUSG00000140767"; transcript_type "lncRNA"; transcript_name "ENSMUST00000361131"; exon_number 1; exon_id "ENSMUSE00001710699.1"; level 2; tag "TAGENE";
chr7	HAVANA	exon	129661852	129661909	0	-	.	gene_id "ENSMUSG00000140767.1"; transcript_id "ENSMUST00000361130.1"; gene_type "lncRNA"; gene_name "ENSMUSG00000140767"; transcript_type "lncRNA"; transcript_name "ENSMUST00000361130"; exon_number 1; exon_id "ENSMUSE00001710693.1"; level 2; tag "basic"; tag "TAGENE";
chr7	ENSEMBL_gcm37	exon	129661852	129661909	0.00441886958162583	-	.	gene_id "ENSMUSG00000140767.1"; transcript_id "ENSMUSG00000140767.1_tx_13"; exon_id "chr7_129661852_129661909_-"; exonnum "1"; txlen "851";
chr7	HAVANA	exon	129661852	129661932	0	-	.	gene_id "ENSMUSG00000140767.1"; transcript_id "ENSMUST00000361129.1"; gene_type "lncRNA"; gene_name "ENSMUSG00000140767"; transcript_type "lncRNA"; transcript_name "ENSMUST00000361129"; exon_number 1; exon_id "ENSMUSE00001710698.1"; level 2; tag "Ensembl_canonical"; tag "GENCODE_Primary"; tag "TAGENE";
chr7	sragcm37_es	exon	129671271	129671693	0.0191174296242969	-	.	gene_id "ENSMUSG00000140767.1"; transcript_id "ENSMUSG00000140767.1_tx_5"; exon_id "chr7_129671271_129671693_-"; exonnum "2"; txlen "598";
chr7	sragcm37_ss	exon	129675177	129675351	0.0191174296242969	-	.	gene_id "ENSMUSG00000140767.1"; transcript_id "ENSMUSG00000140767.1_tx_5"; exon_id "chr7_129675177_129675351_-"; exonnum "1"; txlen "598";
chr7	sragcm37_es	exon	129688428	129688787	0.00577542898474408	-	.	gene_id "ENSMUSG00000140767.1"; transcript_id "ENSMUSG00000140767.1_tx_10"; exon_id "chr7_129688428_129688787_-"; exonnum "4"; txlen "967";
chr7	sragcm37_es	exon	129688428	129688787	0.00474415629253032	-	.	gene_id "ENSMUSG00000140767.1"; transcript_id "ENSMUSG00000140767.1_tx_11"; exon_id "chr7_129688428_129688787_-"; exonnum "5"; txlen "1204";
chr7	sragcm37_es	exon	129688428	129688787	0.00474415629253032	-	.	gene_id "ENSMUSG00000140767.1"; transcript_id "ENSMUSG00000140767.1_tx_12"; exon_id "chr7_129688428_129688787_-"; exonnum "5"; txlen "1079";
chr7	sragcm37_es	exon	129688428	129688787	0.102691169397251	-	.	gene_id "ENSMUSG00000140767.1"; transcript_id "ENSMUSG00000140767.1_tx_2"; exon_id "chr7_129688428_129688787_-"; exonnum "5"; txlen "1105";
chr7	sragcm37_es	exon	129688428	129688787	0.0752541627667448	-	.	gene_id "ENSMUSG00000140767.1"; transcript_id "ENSMUSG00000140767.1_tx_3"; exon_id "chr7_129688428_129688787_-"; exonnum "5"; txlen "980";
chr7	sragcm37_es	exon	129688428	129688787	0.00982201721484524	-	.	gene_id "ENSMUSG00000140767.1"; transcript_id "ENSMUSG00000140767.1_tx_7"; exon_id "chr7_129688428_129688787_-"; exonnum "6"; txlen "1342";
chr7	sragcm37_es	exon	129688428	129688787	0.00941156097992885	-	.	gene_id "ENSMUSG00000140767.1"; transcript_id "ENSMUSG00000140767.1_tx_8"; exon_id "chr7_129688428_129688787_-"; exonnum "6"; txlen "1217";
chr7	sragcm37_es	exon	129688428	129688787	0.00670540328783979	-	.	gene_id "ENSMUSG00000140767.1"; transcript_id "ENSMUSG00000140767.1_tx_9"; exon_id "chr7_129688428_129688787_-"; exonnum "4"; txlen "842";
chr7	sragcm37_mid	exon	129695674	129695825	0.00577542898474408	-	.	gene_id "ENSMUSG00000140767.1"; transcript_id "ENSMUSG00000140767.1_tx_10"; exon_id "chr7_129695674_129695825_-"; exonnum "3"; txlen "967";
chr7	sragcm37_mid	exon	129695674	129695825	0.00474415629253032	-	.	gene_id "ENSMUSG00000140767.1"; transcript_id "ENSMUSG00000140767.1_tx_11"; exon_id "chr7_129695674_129695825_-"; exonnum "4"; txlen "1204";
chr7	sragcm37_mid	exon	129695674	129695825	0.00474415629253032	-	.	gene_id "ENSMUSG00000140767.1"; transcript_id "ENSMUSG00000140767.1_tx_12"; exon_id "chr7_129695674_129695825_-"; exonnum "4"; txlen "1079";
chr7	sragcm37_mid	exon	129695674	129695825	0.102691169397251	-	.	gene_id "ENSMUSG00000140767.1"; transcript_id "ENSMUSG00000140767.1_tx_2"; exon_id "chr7_129695674_129695825_-"; exonnum "4"; txlen "1105";
chr7	sragcm37_mid	exon	129695674	129695825	0.0752541627667448	-	.	gene_id "ENSMUSG00000140767.1"; transcript_id "ENSMUSG00000140767.1_tx_3"; exon_id "chr7_129695674_129695825_-"; exonnum "4"; txlen "980";
chr7	sragcm37_mid	exon	129695674	129695825	0.00982201721484524	-	.	gene_id "ENSMUSG00000140767.1"; transcript_id "ENSMUSG00000140767.1_tx_7"; exon_id "chr7_129695674_129695825_-"; exonnum "5"; txlen "1342";
chr7	sragcm37_mid	exon	129695674	129695825	0.00941156097992885	-	.	gene_id "ENSMUSG00000140767.1"; transcript_id "ENSMUSG00000140767.1_tx_8"; exon_id "chr7_129695674_129695825_-"; exonnum "5"; txlen "1217";
chr7	sragcm37_mid	exon	129695674	129695825	0.00670540328783979	-	.	gene_id "ENSMUSG00000140767.1"; transcript_id "ENSMUSG00000140767.1_tx_9"; exon_id "chr7_129695674_129695825_-"; exonnum "3"; txlen "842";
chr7	sragcm37_mid	exon	129696526	129696609	0.00577542898474408	-	.	gene_id "ENSMUSG00000140767.1"; transcript_id "ENSMUSG00000140767.1_tx_10"; exon_id "chr7_129696526_129696609_-"; exonnum "2"; txlen "967";
chr7	sragcm37_mid	exon	129696526	129696609	0.00474415629253032	-	.	gene_id "ENSMUSG00000140767.1"; transcript_id "ENSMUSG00000140767.1_tx_11"; exon_id "chr7_129696526_129696609_-"; exonnum "3"; txlen "1204";
chr7	sragcm37_mid	exon	129696526	129696609	0.00474415629253032	-	.	gene_id "ENSMUSG00000140767.1"; transcript_id "ENSMUSG00000140767.1_tx_12"; exon_id "chr7_129696526_129696609_-"; exonnum "3"; txlen "1079";
chr7	sragcm37_mid	exon	129696526	129696609	0.102691169397251	-	.	gene_id "ENSMUSG00000140767.1"; transcript_id "ENSMUSG00000140767.1_tx_2"; exon_id "chr7_129696526_129696609_-"; exonnum "3"; txlen "1105";
chr7	sragcm37_mid	exon	129696526	129696609	0.0752541627667448	-	.	gene_id "ENSMUSG00000140767.1"; transcript_id "ENSMUSG00000140767.1_tx_3"; exon_id "chr7_129696526_129696609_-"; exonnum "3"; txlen "980";
chr7	sragcm37_mid	exon	129696526	129696609	0.00982201721484524	-	.	gene_id "ENSMUSG00000140767.1"; transcript_id "ENSMUSG00000140767.1_tx_7"; exon_id "chr7_129696526_129696609_-"; exonnum "4"; txlen "1342";
chr7	sragcm37_mid	exon	129696526	129696609	0.00941156097992885	-	.	gene_id "ENSMUSG00000140767.1"; transcript_id "ENSMUSG00000140767.1_tx_8"; exon_id "chr7_129696526_129696609_-"; exonnum "4"; txlen "1217";
chr7	sragcm37_mid	exon	129696526	129696609	0.00670540328783979	-	.	gene_id "ENSMUSG00000140767.1"; transcript_id "ENSMUSG00000140767.1_tx_9"; exon_id "chr7_129696526_129696609_-"; exonnum "2"; txlen "842";
chr7	sragcm37_mid	exon	129720332	129720469	0.102691169397251	-	.	gene_id "ENSMUSG00000140767.1"; transcript_id "ENSMUSG00000140767.1_tx_2"; exon_id "chr7_129720332_129720469_-"; exonnum "2"; txlen "1105";
chr7	sragcm37_mid	exon	129720332	129720469	0.0752541627667448	-	.	gene_id "ENSMUSG00000140767.1"; transcript_id "ENSMUSG00000140767.1_tx_3"; exon_id "chr7_129720332_129720469_-"; exonnum "2"; txlen "980";
chr7	sragcm37_mid	exon	129720332	129720469	0.00982201721484524	-	.	gene_id "ENSMUSG00000140767.1"; transcript_id "ENSMUSG00000140767.1_tx_7"; exon_id "chr7_129720332_129720469_-"; exonnum "3"; txlen "1342";
chr7	sragcm37_mid	exon	129720332	129720469	0.00941156097992885	-	.	gene_id "ENSMUSG00000140767.1"; transcript_id "ENSMUSG00000140767.1_tx_8"; exon_id "chr7_129720332_129720469_-"; exonnum "3"; txlen "1217";
chr7	sragcm37_mid	exon	129729951	129730187	0.00474415629253032	-	.	gene_id "ENSMUSG00000140767.1"; transcript_id "ENSMUSG00000140767.1_tx_11"; exon_id "chr7_129729951_129730187_-"; exonnum "2"; txlen "1204";
chr7	sragcm37_mid	exon	129729951	129730187	0.00474415629253032	-	.	gene_id "ENSMUSG00000140767.1"; transcript_id "ENSMUSG00000140767.1_tx_12"; exon_id "chr7_129729951_129730187_-"; exonnum "2"; txlen "1079";
chr7	sragcm37_mid	exon	129729951	129730187	0.00982201721484524	-	.	gene_id "ENSMUSG00000140767.1"; transcript_id "ENSMUSG00000140767.1_tx_7"; exon_id "chr7_129729951_129730187_-"; exonnum "2"; txlen "1342";
chr7	sragcm37_mid	exon	129729951	129730187	0.00941156097992885	-	.	gene_id "ENSMUSG00000140767.1"; transcript_id "ENSMUSG00000140767.1_tx_8"; exon_id "chr7_129729951_129730187_-"; exonnum "2"; txlen "1217";
chr7	sragcm37_ss	exon	129731040	129731410	0.00577542898474408	-	.	gene_id "ENSMUSG00000140767.1"; transcript_id "ENSMUSG00000140767.1_tx_10"; exon_id "chr7_129731040_129731410_-"; exonnum "1"; txlen "967";
chr7	sragcm37_ss	exon	129731040	129731410	0.00474415629253032	-	.	gene_id "ENSMUSG00000140767.1"; transcript_id "ENSMUSG00000140767.1_tx_11"; exon_id "chr7_129731040_129731410_-"; exonnum "1"; txlen "1204";
chr7	sragcm37_ss	exon	129731040	129731410	0.102691169397251	-	.	gene_id "ENSMUSG00000140767.1"; transcript_id "ENSMUSG00000140767.1_tx_2"; exon_id "chr7_129731040_129731410_-"; exonnum "1"; txlen "1105";
chr7	sragcm37_ss	exon	129731040	129731410	0.00982201721484524	-	.	gene_id "ENSMUSG00000140767.1"; transcript_id "ENSMUSG00000140767.1_tx_7"; exon_id "chr7_129731040_129731410_-"; exonnum "1"; txlen "1342";
chr7	sragcm37_ss	exon	129731045	129731290	0.00474415629253032	-	.	gene_id "ENSMUSG00000140767.1"; transcript_id "ENSMUSG00000140767.1_tx_12"; exon_id "chr7_129731045_129731290_-"; exonnum "1"; txlen "1079";
chr7	sragcm37_ss	exon	129731045	129731290	0.0752541627667448	-	.	gene_id "ENSMUSG00000140767.1"; transcript_id "ENSMUSG00000140767.1_tx_3"; exon_id "chr7_129731045_129731290_-"; exonnum "1"; txlen "980";
chr7	sragcm37_ss	exon	129731045	129731290	0.00941156097992885	-	.	gene_id "ENSMUSG00000140767.1"; transcript_id "ENSMUSG00000140767.1_tx_8"; exon_id "chr7_129731045_129731290_-"; exonnum "1"; txlen "1217";
chr7	sragcm37_ss	exon	129731045	129731290	0.00670540328783979	-	.	gene_id "ENSMUSG00000140767.1"; transcript_id "ENSMUSG00000140767.1_tx_9"; exon_id "chr7_129731045_129731290_-"; exonnum "1"; txlen "842";
chr7	sragcm37_es	exon	129746544	129747210	0.540205029716648	-	.	gene_id "ENSMUSG00000140767.1"; transcript_id "ENSMUSG00000140767.1_tx_1"; exon_id "chr7_129746544_129747210_-"; exonnum "2"; txlen "733";
chr7	sragcm37_mid	exon	129748975	129749040	0.540205029716648	-	.	gene_id "ENSMUSG00000140767.1"; transcript_id "ENSMUSG00000140767.1_tx_1"; exon_id "chr7_129748975_129749040_-"; exonnum "1"; txlen "733";
chr7	HAVANA	UTR	129764181	129765691	0	-	.	gene_id "ENSMUSG00000030849.19"; transcript_id "ENSMUST00000120187.9"; gene_type "protein_coding"; gene_name "Fgfr2"; transcript_type "protein_coding"; transcript_name "Fgfr2-211"; exon_number 16; exon_id "ENSMUSE00000776030.2"; level 2; protein_id "ENSMUSP00000113248.2"; transcript_support_level "1"; mgi_id "MGI:95523"; tag "non_canonical_other"; tag "basic"; tag "CCDS"; ccdsid "CCDS52412.1"; havana_gene "OTTMUSG00000031222.1"; havana_transcript "OTTMUST00000077354.1";
chr7	HAVANA	UTR	129764181	129765691	0	-	.	gene_id "ENSMUSG00000030849.19"; transcript_id "ENSMUST00000124096.8"; gene_type "protein_coding"; gene_name "Fgfr2"; transcript_type "protein_coding"; transcript_name "Fgfr2-217"; exon_number 7; exon_id "ENSMUSE00000776030.2"; level 2; protein_id "ENSMUSP00000130971.2"; transcript_support_level "5"; mgi_id "MGI:95523"; tag "basic"; havana_gene "OTTMUSG00000031222.1"; havana_transcript "OTTMUST00000094172.1";
chr7	HAVANA	exon	129764181	129765853	0	-	.	gene_id "ENSMUSG00000030849.19"; transcript_id "ENSMUST00000120187.9"; gene_type "protein_coding"; gene_name "Fgfr2"; transcript_type "protein_coding"; transcript_name "Fgfr2-211"; exon_number 16; exon_id "ENSMUSE00000776030.2"; level 2; protein_id "ENSMUSP00000113248.2"; transcript_support_level "1"; mgi_id "MGI:95523"; tag "non_canonical_other"; tag "basic"; tag "CCDS"; ccdsid "CCDS52412.1"; havana_gene "OTTMUSG00000031222.1"; havana_transcript "OTTMUST00000077354.1";
chr7	HAVANA	exon	129764181	129765853	0	-	.	gene_id "ENSMUSG00000030849.19"; transcript_id "ENSMUST00000124096.8"; gene_type "protein_coding"; gene_name "Fgfr2"; transcript_type "protein_coding"; transcript_name "Fgfr2-217"; exon_number 7; exon_id "ENSMUSE00000776030.2"; level 2; protein_id "ENSMUSP00000130971.2"; transcript_support_level "5"; mgi_id "MGI:95523"; tag "basic"; havana_gene "OTTMUSG00000031222.1"; havana_transcript "OTTMUST00000094172.1";
chr7	HAVANA	transcript	129764181	129867993	0	-	.	gene_id "ENSMUSG00000030849.19"; transcript_id "ENSMUST00000120187.9"; gene_type "protein_coding"; gene_name "Fgfr2"; transcript_type "protein_coding"; transcript_name "Fgfr2-211"; level 2; protein_id "ENSMUSP00000113248.2"; transcript_support_level "1"; mgi_id "MGI:95523"; tag "non_canonical_other"; tag "basic"; tag "CCDS"; ccdsid "CCDS52412.1"; havana_gene "OTTMUSG00000031222.1"; havana_transcript "OTTMUST00000077354.1";
chr7	HAVANA	gene	129764181	132725079	0	-	.	gene_id "ENSMUSG00000030849.19"; gene_type "protein_coding"; gene_name "Fgfr2"; level 2; mgi_id "MGI:95523"; tag "ncRNA_host"; tag "overlapping_locus"; havana_gene "OTTMUSG00000031222.1";
chr7	HAVANA	transcript	129764181	132725079	0	-	.	gene_id "ENSMUSG00000030849.19"; transcript_id "ENSMUST00000124096.8"; gene_type "protein_coding"; gene_name "Fgfr2"; transcript_type "protein_coding"; transcript_name "Fgfr2-217"; level 2; protein_id "ENSMUSP00000130971.2"; transcript_support_level "5"; mgi_id "MGI:95523"; tag "basic"; havana_gene "OTTMUSG00000031222.1"; havana_transcript "OTTMUST00000094172.1";
chr7	HAVANA	UTR	129764242	129765691	0	-	.	gene_id "ENSMUSG00000030849.19"; transcript_id "ENSMUST00000117872.8"; gene_type "protein_coding"; gene_name "Fgfr2"; transcript_type "protein_coding"; transcript_name "Fgfr2-207"; exon_number 16; exon_id "ENSMUSE00001256154.2"; level 2; protein_id "ENSMUSP00000113994.2"; transcript_support_level "1"; mgi_id "MGI:95523"; tag "basic"; tag "CCDS"; ccdsid "CCDS85431.1"; havana_gene "OTTMUSG00000031222.1"; havana_transcript "OTTMUST00000077353.1";
chr7	HAVANA	exon	129764242	129765853	0	-	.	gene_id "ENSMUSG00000030849.19"; transcript_id "ENSMUST00000153166.8"; gene_type "protein_coding"; gene_name "Fgfr2"; transcript_type "nonsense_mediated_decay"; transcript_name "Fgfr2-226"; exon_number 17; exon_id "ENSMUSE00001246956.2"; level 2; protein_id "ENSMUSP00000120100.2"; transcript_support_level "1"; mgi_id "MGI:95523"; tag "non_canonical_other"; havana_gene "OTTMUSG00000031222.1"; havana_transcript "OTTMUST00000077352.1";
chr7	HAVANA	UTR	129764242	129765853	0	-	.	gene_id "ENSMUSG00000030849.19"; transcript_id "ENSMUST00000153166.8"; gene_type "protein_coding"; gene_name "Fgfr2"; transcript_type "nonsense_mediated_decay"; transcript_name "Fgfr2-226"; exon_number 17; exon_id "ENSMUSE00001246956.2"; level 2; protein_id "ENSMUSP00000120100.2"; transcript_support_level "1"; mgi_id "MGI:95523"; tag "non_canonical_other"; havana_gene "OTTMUSG00000031222.1"; havana_transcript "OTTMUST00000077352.1";
chr7	HAVANA	exon	129764242	129765853	0	-	.	gene_id "ENSMUSG00000030849.19"; transcript_id "ENSMUST00000117872.8"; gene_type "protein_coding"; gene_name "Fgfr2"; transcript_type "protein_coding"; transcript_name "Fgfr2-207"; exon_number 16; exon_id "ENSMUSE00001256154.2"; level 2; protein_id "ENSMUSP00000113994.2"; transcript_support_level "1"; mgi_id "MGI:95523"; tag "basic"; tag "CCDS"; ccdsid "CCDS85431.1"; havana_gene "OTTMUSG00000031222.1"; havana_transcript "OTTMUST00000077353.1";
chr7	HAVANA	transcript	129764242	129867975	0	-	.	gene_id "ENSMUSG00000030849.19"; transcript_id "ENSMUST00000153166.8"; gene_type "protein_coding"; gene_name "Fgfr2"; transcript_type "nonsense_mediated_decay"; transcript_name "Fgfr2-226"; level 2; protein_id "ENSMUSP00000120100.2"; transcript_support_level "1"; mgi_id "MGI:95523"; tag "non_canonical_other"; havana_gene "OTTMUSG00000031222.1"; havana_transcript "OTTMUST00000077352.1";
chr7	HAVANA	transcript	129764242	129867975	0	-	.	gene_id "ENSMUSG00000030849.19"; transcript_id "ENSMUST00000117872.8"; gene_type "protein_coding"; gene_name "Fgfr2"; transcript_type "protein_coding"; transcript_name "Fgfr2-207"; level 2; protein_id "ENSMUSP00000113994.2"; transcript_support_level "1"; mgi_id "MGI:95523"; tag "basic"; tag "CCDS"; ccdsid "CCDS85431.1"; havana_gene "OTTMUSG00000031222.1"; havana_transcript "OTTMUST00000077353.1";
chr7	HAVANA	exon	129765338	129765945	0	-	.	gene_id "ENSMUSG00000030849.19"; transcript_id "ENSMUST00000130557.2"; gene_type "protein_coding"; gene_name "Fgfr2"; transcript_type "retained_intron"; transcript_name "Fgfr2-221"; exon_number 2; exon_id "ENSMUSE00000747150.2"; level 2; transcript_support_level "2"; mgi_id "MGI:95523"; havana_gene "OTTMUSG00000031222.1"; havana_transcript "OTTMUST00000077496.1";
chr7	HAVANA	transcript	129765338	129769614	0	-	.	gene_id "ENSMUSG00000030849.19"; transcript_id "ENSMUST00000130557.2"; gene_type "protein_coding"; gene_name "Fgfr2"; transcript_type "retained_intron"; transcript_name "Fgfr2-221"; level 2; transcript_support_level "2"; mgi_id "MGI:95523"; havana_gene "OTTMUSG00000031222.1"; havana_transcript "OTTMUST00000077496.1";
chr7	HAVANA	UTR	129765439	129765691	0	-	.	gene_id "ENSMUSG00000030849.19"; transcript_id "ENSMUST00000122054.8"; gene_type "protein_coding"; gene_name "Fgfr2"; transcript_type "protein_coding"; transcript_name "Fgfr2-215"; exon_number 18; exon_id "ENSMUSE00000708267.2"; level 2; protein_id "ENSMUSP00000112430.2"; transcript_support_level "1"; mgi_id "MGI:95523"; tag "non_canonical_other"; tag "basic"; tag "Ensembl_canonical"; tag "GENCODE_Primary"; tag "appris_principal_1"; tag "CCDS"; ccdsid "CCDS52413.1"; havana_gene "OTTMUSG00000031222.1"; havana_transcript "OTTMUST00000077355.1";
chr7	HAVANA	exon	129765439	129765853	0	-	.	gene_id "ENSMUSG00000030849.19"; transcript_id "ENSMUST00000122054.8"; gene_type "protein_coding"; gene_name "Fgfr2"; transcript_type "protein_coding"; transcript_name "Fgfr2-215"; exon_number 18; exon_id "ENSMUSE00000708267.2"; level 2; protein_id "ENSMUSP00000112430.2"; transcript_support_level "1"; mgi_id "MGI:95523"; tag "non_canonical_other"; tag "basic"; tag "Ensembl_canonical"; tag "GENCODE_Primary"; tag "appris_principal_1"; tag "CCDS"; ccdsid "CCDS52413.1"; havana_gene "OTTMUSG00000031222.1"; havana_transcript "OTTMUST00000077355.1";
chr7	HAVANA	transcript	129765439	129867921	0	-	.	gene_id "ENSMUSG00000030849.19"; transcript_id "ENSMUST00000122054.8"; gene_type "protein_coding"; gene_name "Fgfr2"; transcript_type "protein_coding"; transcript_name "Fgfr2-215"; level 2; protein_id "ENSMUSP00000112430.2"; transcript_support_level "1"; mgi_id "MGI:95523"; tag "non_canonical_other"; tag "basic"; tag "Ensembl_canonical"; tag "GENCODE_Primary"; tag "appris_principal_1"; tag "CCDS"; ccdsid "CCDS52413.1"; havana_gene "OTTMUSG00000031222.1"; havana_transcript "OTTMUST00000077355.1";
chr7	HAVANA	exon	129765538	129765947	0	-	.	gene_id "ENSMUSG00000030849.19"; transcript_id "ENSMUST00000136264.2"; gene_type "protein_coding"; gene_name "Fgfr2"; transcript_type "retained_intron"; transcript_name "Fgfr2-223"; exon_number 4; exon_id "ENSMUSE00000740611.2"; level 2; transcript_support_level "5"; mgi_id "MGI:95523"; tag "non_canonical_other"; havana_gene "OTTMUSG00000031222.1"; havana_transcript "OTTMUST00000077495.1";
chr7	HAVANA	transcript	129765538	129773644	0	-	.	gene_id "ENSMUSG00000030849.19"; transcript_id "ENSMUST00000136264.2"; gene_type "protein_coding"; gene_name "Fgfr2"; transcript_type "retained_intron"; transcript_name "Fgfr2-223"; level 2; transcript_support_level "5"; mgi_id "MGI:95523"; tag "non_canonical_other"; havana_gene "OTTMUSG00000031222.1"; havana_transcript "OTTMUST00000077495.1";
chr7	HAVANA	stop_codon	129765689	129765691	0	-	0	gene_id "ENSMUSG00000030849.19"; transcript_id "ENSMUST00000120187.9"; gene_type "protein_coding"; gene_name "Fgfr2"; transcript_type "protein_coding"; transcript_name "Fgfr2-211"; exon_number 16; exon_id "ENSMUSE00000776030.2"; level 2; protein_id "ENSMUSP00000113248.2"; transcript_support_level "1"; mgi_id "MGI:95523"; tag "non_canonical_other"; tag "basic"; tag "CCDS"; ccdsid "CCDS52412.1"; havana_gene "OTTMUSG00000031222.1"; havana_transcript "OTTMUST00000077354.1";
chr7	HAVANA	stop_codon	129765689	129765691	0	-	0	gene_id "ENSMUSG00000030849.19"; transcript_id "ENSMUST00000124096.8"; gene_type "protein_coding"; gene_name "Fgfr2"; transcript_type "protein_coding"; transcript_name "Fgfr2-217"; exon_number 7; exon_id "ENSMUSE00000776030.2"; level 2; protein_id "ENSMUSP00000130971.2"; transcript_support_level "5"; mgi_id "MGI:95523"; tag "basic"; havana_gene "OTTMUSG00000031222.1"; havana_transcript "OTTMUST00000094172.1";
chr7	HAVANA	stop_codon	129765689	129765691	0	-	0	gene_id "ENSMUSG00000030849.19"; transcript_id "ENSMUST00000117872.8"; gene_type "protein_coding"; gene_name "Fgfr2"; transcript_type "protein_coding"; transcript_name "Fgfr2-207"; exon_number 16; exon_id "ENSMUSE00001256154.2"; level 2; protein_id "ENSMUSP00000113994.2"; transcript_support_level "1"; mgi_id "MGI:95523"; tag "basic"; tag "CCDS"; ccdsid "CCDS85431.1"; havana_gene "OTTMUSG00000031222.1"; havana_transcript "OTTMUST00000077353.1";
chr7	HAVANA	stop_codon	129765689	129765691	0	-	0	gene_id "ENSMUSG00000030849.19"; transcript_id "ENSMUST00000122054.8"; gene_type "protein_coding"; gene_name "Fgfr2"; transcript_type "protein_coding"; transcript_name "Fgfr2-215"; exon_number 18; exon_id "ENSMUSE00000708267.2"; level 2; protein_id "ENSMUSP00000112430.2"; transcript_support_level "1"; mgi_id "MGI:95523"; tag "non_canonical_other"; tag "basic"; tag "Ensembl_canonical"; tag "GENCODE_Primary"; tag "appris_principal_1"; tag "CCDS"; ccdsid "CCDS52413.1"; havana_gene "OTTMUSG00000031222.1"; havana_transcript "OTTMUST00000077355.1";
chr7	HAVANA	stop_codon	129765689	129765691	0	-	0	gene_id "ENSMUSG00000030849.19"; transcript_id "ENSMUST00000121064.8"; gene_type "protein_coding"; gene_name "Fgfr2"; transcript_type "protein_coding"; transcript_name "Fgfr2-213"; exon_number 13; exon_id "ENSMUSE00001076804.2"; level 2; protein_id "ENSMUSP00000113452.2"; transcript_support_level "1"; mgi_id "MGI:95523"; tag "mRNA_start_NF"; tag "cds_start_NF"; tag "non_canonical_other"; havana_gene "OTTMUSG00000031222.1"; havana_transcript "OTTMUST00000077477.1";
chr7	HAVANA	UTR	129765689	129765691	0	-	.	gene_id "ENSMUSG00000030849.19"; transcript_id "ENSMUST00000121064.8"; gene_type "protein_coding"; gene_name "Fgfr2"; transcript_type "protein_coding"; transcript_name "Fgfr2-213"; exon_number 13; exon_id "ENSMUSE00001076804.2"; level 2; protein_id "ENSMUSP00000113452.2"; transcript_support_level "1"; mgi_id "MGI:95523"; tag "mRNA_start_NF"; tag "cds_start_NF"; tag "non_canonical_other"; havana_gene "OTTMUSG00000031222.1"; havana_transcript "OTTMUST00000077477.1";
chr7	HAVANA	stop_codon	129765689	129765691	0	-	0	gene_id "ENSMUSG00000030849.19"; transcript_id "ENSMUST00000117754.8"; gene_type "protein_coding"; gene_name "Fgfr2"; transcript_type "protein_coding"; transcript_name "Fgfr2-205"; exon_number 13; exon_id "ENSMUSE00001076804.2"; level 2; protein_id "ENSMUSP00000113187.2"; transcript_support_level "1"; mgi_id "MGI:95523"; tag "mRNA_start_NF"; tag "cds_start_NF"; tag "non_canonical_other"; havana_gene "OTTMUSG00000031222.1"; havana_transcript "OTTMUST00000077478.1";
chr7	HAVANA	UTR	129765689	129765691	0	-	.	gene_id "ENSMUSG00000030849.19"; transcript_id "ENSMUST00000117754.8"; gene_type "protein_coding"; gene_name "Fgfr2"; transcript_type "protein_coding"; transcript_name "Fgfr2-205"; exon_number 13; exon_id "ENSMUSE00001076804.2"; level 2; protein_id "ENSMUSP00000113187.2"; transcript_support_level "1"; mgi_id "MGI:95523"; tag "mRNA_start_NF"; tag "cds_start_NF"; tag "non_canonical_other"; havana_gene "OTTMUSG00000031222.1"; havana_transcript "OTTMUST00000077478.1";
chr7	HAVANA	stop_codon	129765689	129765691	0	-	0	gene_id "ENSMUSG00000030849.19"; transcript_id "ENSMUST00000120715.8"; gene_type "protein_coding"; gene_name "Fgfr2"; transcript_type "protein_coding"; transcript_name "Fgfr2-212"; exon_number 15; exon_id "ENSMUSE00001076804.2"; level 2; protein_id "ENSMUSP00000113474.2"; transcript_support_level "5"; mgi_id "MGI:95523"; tag "non_canonical_other"; tag "not_organism_supported"; tag "mRNA_start_NF"; tag "cds_start_NF"; havana_gene "OTTMUSG00000031222.1"; havana_transcript "OTTMUST00000077479.1";
chr7	HAVANA	UTR	129765689	129765691	0	-	.	gene_id "ENSMUSG00000030849.19"; transcript_id "ENSMUST00000120715.8"; gene_type "protein_coding"; gene_name "Fgfr2"; transcript_type "protein_coding"; transcript_name "Fgfr2-212"; exon_number 15; exon_id "ENSMUSE00001076804.2"; level 2; protein_id "ENSMUSP00000113474.2"; transcript_support_level "5"; mgi_id "MGI:95523"; tag "non_canonical_other"; tag "not_organism_supported"; tag "mRNA_start_NF"; tag "cds_start_NF"; havana_gene "OTTMUSG00000031222.1"; havana_transcript "OTTMUST00000077479.1";
chr7	HAVANA	stop_codon	129765689	129765691	0	-	0	gene_id "ENSMUSG00000030849.19"; transcript_id "ENSMUST00000119260.8"; gene_type "protein_coding"; gene_name "Fgfr2"; transcript_type "protein_coding"; transcript_name "Fgfr2-209"; exon_number 17; exon_id "ENSMUSE00001076804.2"; level 2; protein_id "ENSMUSP00000113010.2"; transcript_support_level "1"; mgi_id "MGI:95523"; tag "mRNA_start_NF"; tag "cds_start_NF"; havana_gene "OTTMUSG00000031222.1"; havana_transcript "OTTMUST00000077480.1";
chr7	HAVANA	UTR	129765689	129765691	0	-	.	gene_id "ENSMUSG00000030849.19"; transcript_id "ENSMUST00000119260.8"; gene_type "protein_coding"; gene_name "Fgfr2"; transcript_type "protein_coding"; transcript_name "Fgfr2-209"; exon_number 17; exon_id "ENSMUSE00001076804.2"; level 2; protein_id "ENSMUSP00000113010.2"; transcript_support_level "1"; mgi_id "MGI:95523"; tag "mRNA_start_NF"; tag "cds_start_NF"; havana_gene "OTTMUSG00000031222.1"; havana_transcript "OTTMUST00000077480.1";
chr7	HAVANA	stop_codon	129765689	129765691	0	-	0	gene_id "ENSMUSG00000030849.19"; transcript_id "ENSMUST00000117089.8"; gene_type "protein_coding"; gene_name "Fgfr2"; transcript_type "protein_coding"; transcript_name "Fgfr2-202"; exon_number 17; exon_id "ENSMUSE00001076804.2"; level 2; protein_id "ENSMUSP00000112992.2"; transcript_support_level "1"; mgi_id "MGI:95523"; tag "mRNA_start_NF"; tag "cds_start_NF"; havana_gene "OTTMUSG00000031222.1"; havana_transcript "OTTMUST00000077481.1";
chr7	HAVANA	UTR	129765689	129765691	0	-	.	gene_id "ENSMUSG00000030849.19"; transcript_id "ENSMUST00000117089.8"; gene_type "protein_coding"; gene_name "Fgfr2"; transcript_type "protein_coding"; transcript_name "Fgfr2-202"; exon_number 17; exon_id "ENSMUSE00001076804.2"; level 2; protein_id "ENSMUSP00000112992.2"; transcript_support_level "1"; mgi_id "MGI:95523"; tag "mRNA_start_NF"; tag "cds_start_NF"; havana_gene "OTTMUSG00000031222.1"; havana_transcript "OTTMUST00000077481.1";
chr7	HAVANA	stop_codon	129765689	129765691	0	-	0	gene_id "ENSMUSG00000030849.19"; transcript_id "ENSMUST00000117691.8"; gene_type "protein_coding"; gene_name "Fgfr2"; transcript_type "protein_coding"; transcript_name "Fgfr2-204"; exon_number 17; exon_id "ENSMUSE00001076804.2"; level 2; protein_id "ENSMUSP00000113180.2"; transcript_support_level "1"; mgi_id "MGI:95523"; tag "non_canonical_other"; tag "mRNA_start_NF"; tag "cds_start_NF"; havana_gene "OTTMUSG00000031222.1"; havana_transcript "OTTMUST00000077482.1";
chr7	HAVANA	UTR	129765689	129765691	0	-	.	gene_id "ENSMUSG00000030849.19"; transcript_id "ENSMUST00000117691.8"; gene_type "protein_coding"; gene_name "Fgfr2"; transcript_type "protein_coding"; transcript_name "Fgfr2-204"; exon_number 17; exon_id "ENSMUSE00001076804.2"; level 2; protein_id "ENSMUSP00000113180.2"; transcript_support_level "1"; mgi_id "MGI:95523"; tag "non_canonical_other"; tag "mRNA_start_NF"; tag "cds_start_NF"; havana_gene "OTTMUSG00000031222.1"; havana_transcript "OTTMUST00000077482.1";
chr7	HAVANA	stop_codon	129765689	129765691	0	-	0	gene_id "ENSMUSG00000030849.19"; transcript_id "ENSMUST00000120141.8"; gene_type "protein_coding"; gene_name "Fgfr2"; transcript_type "protein_coding"; transcript_name "Fgfr2-210"; exon_number 16; exon_id "ENSMUSE00001076804.2"; level 2; protein_id "ENSMUSP00000113415.2"; transcript_support_level "1"; mgi_id "MGI:95523"; tag "mRNA_start_NF"; tag "cds_start_NF"; havana_gene "OTTMUSG00000031222.1"; havana_transcript "OTTMUST00000077484.1";
chr7	HAVANA	UTR	129765689	129765691	0	-	.	gene_id "ENSMUSG00000030849.19"; transcript_id "ENSMUST00000120141.8"; gene_type "protein_coding"; gene_name "Fgfr2"; transcript_type "protein_coding"; transcript_name "Fgfr2-210"; exon_number 16; exon_id "ENSMUSE00001076804.2"; level 2; protein_id "ENSMUSP00000113415.2"; transcript_support_level "1"; mgi_id "MGI:95523"; tag "mRNA_start_NF"; tag "cds_start_NF"; havana_gene "OTTMUSG00000031222.1"; havana_transcript "OTTMUST00000077484.1";
chr7	HAVANA	stop_codon	129765689	129765691	0	-	0	gene_id "ENSMUSG00000030849.19"; transcript_id "ENSMUST00000117357.8"; gene_type "protein_coding"; gene_name "Fgfr2"; transcript_type "protein_coding"; transcript_name "Fgfr2-203"; exon_number 15; exon_id "ENSMUSE00001076804.2"; level 2; protein_id "ENSMUSP00000112580.2"; transcript_support_level "1"; mgi_id "MGI:95523"; tag "mRNA_start_NF"; tag "cds_start_NF"; havana_gene "OTTMUSG00000031222.1"; havana_transcript "OTTMUST00000077485.1";
chr7	HAVANA	UTR	129765689	129765691	0	-	.	gene_id "ENSMUSG00000030849.19"; transcript_id "ENSMUST00000117357.8"; gene_type "protein_coding"; gene_name "Fgfr2"; transcript_type "protein_coding"; transcript_name "Fgfr2-203"; exon_number 15; exon_id "ENSMUSE00001076804.2"; level 2; protein_id "ENSMUSP00000112580.2"; transcript_support_level "1"; mgi_id "MGI:95523"; tag "mRNA_start_NF"; tag "cds_start_NF"; havana_gene "OTTMUSG00000031222.1"; havana_transcript "OTTMUST00000077485.1";
chr7	HAVANA	UTR	129765689	129765812	0	-	.	gene_id "ENSMUSG00000030849.19"; transcript_id "ENSMUST00000117858.8"; gene_type "protein_coding"; gene_name "Fgfr2"; transcript_type "protein_coding"; transcript_name "Fgfr2-206"; exon_number 17; exon_id "ENSMUSE00000715629.2"; level 2; protein_id "ENSMUSP00000112623.2"; transcript_support_level "1"; mgi_id "MGI:95523"; tag "mRNA_start_NF"; tag "cds_start_NF"; tag "non_canonical_other"; havana_gene "OTTMUSG00000031222.1"; havana_transcript "OTTMUST00000077483.1";
chr7	HAVANA	UTR	129765689	129765812	0	-	.	gene_id "ENSMUSG00000030849.19"; transcript_id "ENSMUST00000122448.8"; gene_type "protein_coding"; gene_name "Fgfr2"; transcript_type "protein_coding"; transcript_name "Fgfr2-216"; exon_number 15; exon_id "ENSMUSE00000715629.2"; level 2; protein_id "ENSMUSP00000113993.2"; transcript_support_level "1"; mgi_id "MGI:95523"; tag "mRNA_start_NF"; tag "cds_start_NF"; tag "non_canonical_other"; havana_gene "OTTMUSG00000031222.1"; havana_transcript "OTTMUST00000077486.1";
chr7	HAVANA	UTR	129765689	129765812	0	-	.	gene_id "ENSMUSG00000030849.19"; transcript_id "ENSMUST00000118296.8"; gene_type "protein_coding"; gene_name "Fgfr2"; transcript_type "protein_coding"; transcript_name "Fgfr2-208"; exon_number 16; exon_id "ENSMUSE00000715629.2"; level 2; protein_id "ENSMUSP00000112471.2"; transcript_support_level "1"; mgi_id "MGI:95523"; tag "mRNA_start_NF"; tag "cds_start_NF"; tag "non_canonical_other"; havana_gene "OTTMUSG00000031222.1"; havana_transcript "OTTMUST00000077487.1";
chr7	HAVANA	UTR	129765689	129765812	0	-	.	gene_id "ENSMUSG00000030849.19"; transcript_id "ENSMUST00000121080.8"; gene_type "protein_coding"; gene_name "Fgfr2"; transcript_type "protein_coding"; transcript_name "Fgfr2-214"; exon_number 15; exon_id "ENSMUSE00000715629.2"; level 2; protein_id "ENSMUSP00000112585.2"; transcript_support_level "1"; mgi_id "MGI:95523"; tag "non_canonical_other"; tag "mRNA_start_NF"; tag "cds_start_NF"; havana_gene "OTTMUSG00000031222.1"; havana_transcript "OTTMUST00000077488.1";
chr7	HAVANA	UTR	129765689	129765812	0	-	.	gene_id "ENSMUSG00000030849.19"; transcript_id "ENSMUST00000117073.2"; gene_type "protein_coding"; gene_name "Fgfr2"; transcript_type "protein_coding"; transcript_name "Fgfr2-201"; exon_number 15; exon_id "ENSMUSE00000715629.2"; level 2; protein_id "ENSMUSP00000112672.2"; transcript_support_level "1"; mgi_id "MGI:95523"; tag "mRNA_start_NF"; tag "cds_start_NF"; tag "non_canonical_other"; havana_gene "OTTMUSG00000031222.1"; havana_transcript "OTTMUST00000077489.1";
chr7	HAVANA	exon	129765689	129765853	0	-	.	gene_id "ENSMUSG00000030849.19"; transcript_id "ENSMUST00000121064.8"; gene_type "protein_coding"; gene_name "Fgfr2"; transcript_type "protein_coding"; transcript_name "Fgfr2-213"; exon_number 13; exon_id "ENSMUSE00001076804.2"; level 2; protein_id "ENSMUSP00000113452.2"; transcript_support_level "1"; mgi_id "MGI:95523"; tag "mRNA_start_NF"; tag "cds_start_NF"; tag "non_canonical_other"; havana_gene "OTTMUSG00000031222.1"; havana_transcript "OTTMUST00000077477.1";
chr7	HAVANA	exon	129765689	129765853	0	-	.	gene_id "ENSMUSG00000030849.19"; transcript_id "ENSMUST00000117754.8"; gene_type "protein_coding"; gene_name "Fgfr2"; transcript_type "protein_coding"; transcript_name "Fgfr2-205"; exon_number 13; exon_id "ENSMUSE00001076804.2"; level 2; protein_id "ENSMUSP00000113187.2"; transcript_support_level "1"; mgi_id "MGI:95523"; tag "mRNA_start_NF"; tag "cds_start_NF"; tag "non_canonical_other"; havana_gene "OTTMUSG00000031222.1"; havana_transcript "OTTMUST00000077478.1";
chr7	HAVANA	exon	129765689	129765853	0	-	.	gene_id "ENSMUSG00000030849.19"; transcript_id "ENSMUST00000120715.8"; gene_type "protein_coding"; gene_name "Fgfr2"; transcript_type "protein_coding"; transcript_name "Fgfr2-212"; exon_number 15; exon_id "ENSMUSE00001076804.2"; level 2; protein_id "ENSMUSP00000113474.2"; transcript_support_level "5"; mgi_id "MGI:95523"; tag "non_canonical_other"; tag "not_organism_supported"; tag "mRNA_start_NF"; tag "cds_start_NF"; havana_gene "OTTMUSG00000031222.1"; havana_transcript "OTTMUST00000077479.1";
chr7	HAVANA	exon	129765689	129765853	0	-	.	gene_id "ENSMUSG00000030849.19"; transcript_id "ENSMUST00000119260.8"; gene_type "protein_coding"; gene_name "Fgfr2"; transcript_type "protein_coding"; transcript_name "Fgfr2-209"; exon_number 17; exon_id "ENSMUSE00001076804.2"; level 2; protein_id "ENSMUSP00000113010.2"; transcript_support_level "1"; mgi_id "MGI:95523"; tag "mRNA_start_NF"; tag "cds_start_NF"; havana_gene "OTTMUSG00000031222.1"; havana_transcript "OTTMUST00000077480.1";
chr7	HAVANA	exon	129765689	129765853	0	-	.	gene_id "ENSMUSG00000030849.19"; transcript_id "ENSMUST00000117089.8"; gene_type "protein_coding"; gene_name "Fgfr2"; transcript_type "protein_coding"; transcript_name "Fgfr2-202"; exon_number 17; exon_id "ENSMUSE00001076804.2"; level 2; protein_id "ENSMUSP00000112992.2"; transcript_support_level "1"; mgi_id "MGI:95523"; tag "mRNA_start_NF"; tag "cds_start_NF"; havana_gene "OTTMUSG00000031222.1"; havana_transcript "OTTMUST00000077481.1";
chr7	HAVANA	exon	129765689	129765853	0	-	.	gene_id "ENSMUSG00000030849.19"; transcript_id "ENSMUST00000117691.8"; gene_type "protein_coding"; gene_name "Fgfr2"; transcript_type "protein_coding"; transcript_name "Fgfr2-204"; exon_number 17; exon_id "ENSMUSE00001076804.2"; level 2; protein_id "ENSMUSP00000113180.2"; transcript_support_level "1"; mgi_id "MGI:95523"; tag "non_canonical_other"; tag "mRNA_start_NF"; tag "cds_start_NF"; havana_gene "OTTMUSG00000031222.1"; havana_transcript "OTTMUST00000077482.1";
chr7	HAVANA	exon	129765689	129765853	0	-	.	gene_id "ENSMUSG00000030849.19"; transcript_id "ENSMUST00000120141.8"; gene_type "protein_coding"; gene_name "Fgfr2"; transcript_type "protein_coding"; transcript_name "Fgfr2-210"; exon_number 16; exon_id "ENSMUSE00001076804.2"; level 2; protein_id "ENSMUSP00000113415.2"; transcript_support_level "1"; mgi_id "MGI:95523"; tag "mRNA_start_NF"; tag "cds_start_NF"; havana_gene "OTTMUSG00000031222.1"; havana_transcript "OTTMUST00000077484.1";
chr7	HAVANA	exon	129765689	129765853	0	-	.	gene_id "ENSMUSG00000030849.19"; transcript_id "ENSMUST00000117357.8"; gene_type "protein_coding"; gene_name "Fgfr2"; transcript_type "protein_coding"; transcript_name "Fgfr2-203"; exon_number 15; exon_id "ENSMUSE00001076804.2"; level 2; protein_id "ENSMUSP00000112580.2"; transcript_support_level "1"; mgi_id "MGI:95523"; tag "mRNA_start_NF"; tag "cds_start_NF"; havana_gene "OTTMUSG00000031222.1"; havana_transcript "OTTMUST00000077485.1";
chr7	HAVANA	exon	129765689	129765947	0	-	.	gene_id "ENSMUSG00000030849.19"; transcript_id "ENSMUST00000117858.8"; gene_type "protein_coding"; gene_name "Fgfr2"; transcript_type "protein_coding"; transcript_name "Fgfr2-206"; exon_number 17; exon_id "ENSMUSE00000715629.2"; level 2; protein_id "ENSMUSP00000112623.2"; transcript_support_level "1"; mgi_id "MGI:95523"; tag "mRNA_start_NF"; tag "cds_start_NF"; tag "non_canonical_other"; havana_gene "OTTMUSG00000031222.1"; havana_transcript "OTTMUST00000077483.1";
chr7	HAVANA	exon	129765689	129765947	0	-	.	gene_id "ENSMUSG00000030849.19"; transcript_id "ENSMUST00000122448.8"; gene_type "protein_coding"; gene_name "Fgfr2"; transcript_type "protein_coding"; transcript_name "Fgfr2-216"; exon_number 15; exon_id "ENSMUSE00000715629.2"; level 2; protein_id "ENSMUSP00000113993.2"; transcript_support_level "1"; mgi_id "MGI:95523"; tag "mRNA_start_NF"; tag "cds_start_NF"; tag "non_canonical_other"; havana_gene "OTTMUSG00000031222.1"; havana_transcript "OTTMUST00000077486.1";
chr7	HAVANA	exon	129765689	129765947	0	-	.	gene_id "ENSMUSG00000030849.19"; transcript_id "ENSMUST00000118296.8"; gene_type "protein_coding"; gene_name "Fgfr2"; transcript_type "protein_coding"; transcript_name "Fgfr2-208"; exon_number 16; exon_id "ENSMUSE00000715629.2"; level 2; protein_id "ENSMUSP00000112471.2"; transcript_support_level "1"; mgi_id "MGI:95523"; tag "mRNA_start_NF"; tag "cds_start_NF"; tag "non_canonical_other"; havana_gene "OTTMUSG00000031222.1"; havana_transcript "OTTMUST00000077487.1";
chr7	HAVANA	exon	129765689	129765947	0	-	.	gene_id "ENSMUSG00000030849.19"; transcript_id "ENSMUST00000121080.8"; gene_type "protein_coding"; gene_name "Fgfr2"; transcript_type "protein_coding"; transcript_name "Fgfr2-214"; exon_number 15; exon_id "ENSMUSE00000715629.2"; level 2; protein_id "ENSMUSP00000112585.2"; transcript_support_level "1"; mgi_id "MGI:95523"; tag "non_canonical_other"; tag "mRNA_start_NF"; tag "cds_start_NF"; havana_gene "OTTMUSG00000031222.1"; havana_transcript "OTTMUST00000077488.1";
chr7	HAVANA	exon	129765689	129765947	0	-	.	gene_id "ENSMUSG00000030849.19"; transcript_id "ENSMUST00000117073.2"; gene_type "protein_coding"; gene_name "Fgfr2"; transcript_type "protein_coding"; transcript_name "Fgfr2-201"; exon_number 15; exon_id "ENSMUSE00000715629.2"; level 2; protein_id "ENSMUSP00000112672.2"; transcript_support_level "1"; mgi_id "MGI:95523"; tag "mRNA_start_NF"; tag "cds_start_NF"; tag "non_canonical_other"; havana_gene "OTTMUSG00000031222.1"; havana_transcript "OTTMUST00000077489.1";
chr7	HAVANA	transcript	129765689	129863587	0	-	.	gene_id "ENSMUSG00000030849.19"; transcript_id "ENSMUST00000121064.8"; gene_type "protein_coding"; gene_name "Fgfr2"; transcript_type "protein_coding"; transcript_name "Fgfr2-213"; level 2; protein_id "ENSMUSP00000113452.2"; transcript_support_level "1"; mgi_id "MGI:95523"; tag "mRNA_start_NF"; tag "cds_start_NF"; tag "non_canonical_other"; havana_gene "OTTMUSG00000031222.1"; havana_transcript "OTTMUST00000077477.1";
chr7	HAVANA	transcript	129765689	129863587	0	-	.	gene_id "ENSMUSG00000030849.19"; transcript_id "ENSMUST00000117754.8"; gene_type "protein_coding"; gene_name "Fgfr2"; transcript_type "protein_coding"; transcript_name "Fgfr2-205"; level 2; protein_id "ENSMUSP00000113187.2"; transcript_support_level "1"; mgi_id "MGI:95523"; tag "mRNA_start_NF"; tag "cds_start_NF"; tag "non_canonical_other"; havana_gene "OTTMUSG00000031222.1"; havana_transcript "OTTMUST00000077478.1";
chr7	HAVANA	transcript	129765689	129863587	0	-	.	gene_id "ENSMUSG00000030849.19"; transcript_id "ENSMUST00000120715.8"; gene_type "protein_coding"; gene_name "Fgfr2"; transcript_type "protein_coding"; transcript_name "Fgfr2-212"; level 2; protein_id "ENSMUSP00000113474.2"; transcript_support_level "5"; mgi_id "MGI:95523"; tag "non_canonical_other"; tag "not_organism_supported"; tag "mRNA_start_NF"; tag "cds_start_NF"; havana_gene "OTTMUSG00000031222.1"; havana_transcript "OTTMUST00000077479.1";
chr7	HAVANA	transcript	129765689	129863587	0	-	.	gene_id "ENSMUSG00000030849.19"; transcript_id "ENSMUST00000119260.8"; gene_type "protein_coding"; gene_name "Fgfr2"; transcript_type "protein_coding"; transcript_name "Fgfr2-209"; level 2; protein_id "ENSMUSP00000113010.2"; transcript_support_level "1"; mgi_id "MGI:95523"; tag "mRNA_start_NF"; tag "cds_start_NF"; havana_gene "OTTMUSG00000031222.1"; havana_transcript "OTTMUST00000077480.1";
chr7	HAVANA	transcript	129765689	129863587	0	-	.	gene_id "ENSMUSG00000030849.19"; transcript_id "ENSMUST00000117089.8"; gene_type "protein_coding"; gene_name "Fgfr2"; transcript_type "protein_coding"; transcript_name "Fgfr2-202"; level 2; protein_id "ENSMUSP00000112992.2"; transcript_support_level "1"; mgi_id "MGI:95523"; tag "mRNA_start_NF"; tag "cds_start_NF"; havana_gene "OTTMUSG00000031222.1"; havana_transcript "OTTMUST00000077481.1";
chr7	HAVANA	transcript	129765689	129863587	0	-	.	gene_id "ENSMUSG00000030849.19"; transcript_id "ENSMUST00000117691.8"; gene_type "protein_coding"; gene_name "Fgfr2"; transcript_type "protein_coding"; transcript_name "Fgfr2-204"; level 2; protein_id "ENSMUSP00000113180.2"; transcript_support_level "1"; mgi_id "MGI:95523"; tag "non_canonical_other"; tag "mRNA_start_NF"; tag "cds_start_NF"; havana_gene "OTTMUSG00000031222.1"; havana_transcript "OTTMUST00000077482.1";
chr7	HAVANA	transcript	129765689	129863587	0	-	.	gene_id "ENSMUSG00000030849.19"; transcript_id "ENSMUST00000117858.8"; gene_type "protein_coding"; gene_name "Fgfr2"; transcript_type "protein_coding"; transcript_name "Fgfr2-206"; level 2; protein_id "ENSMUSP00000112623.2"; transcript_support_level "1"; mgi_id "MGI:95523"; tag "mRNA_start_NF"; tag "cds_start_NF"; tag "non_canonical_other"; havana_gene "OTTMUSG00000031222.1"; havana_transcript "OTTMUST00000077483.1";
chr7	HAVANA	transcript	129765689	129863587	0	-	.	gene_id "ENSMUSG00000030849.19"; transcript_id "ENSMUST00000120141.8"; gene_type "protein_coding"; gene_name "Fgfr2"; transcript_type "protein_coding"; transcript_name "Fgfr2-210"; level 2; protein_id "ENSMUSP00000113415.2"; transcript_support_level "1"; mgi_id "MGI:95523"; tag "mRNA_start_NF"; tag "cds_start_NF"; havana_gene "OTTMUSG00000031222.1"; havana_transcript "OTTMUST00000077484.1";
chr7	HAVANA	transcript	129765689	129863587	0	-	.	gene_id "ENSMUSG00000030849.19"; transcript_id "ENSMUST00000117357.8"; gene_type "protein_coding"; gene_name "Fgfr2"; transcript_type "protein_coding"; transcript_name "Fgfr2-203"; level 2; protein_id "ENSMUSP00000112580.2"; transcript_support_level "1"; mgi_id "MGI:95523"; tag "mRNA_start_NF"; tag "cds_start_NF"; havana_gene "OTTMUSG00000031222.1"; havana_transcript "OTTMUST00000077485.1";
chr7	HAVANA	transcript	129765689	129863587	0	-	.	gene_id "ENSMUSG00000030849.19"; transcript_id "ENSMUST00000122448.8"; gene_type "protein_coding"; gene_name "Fgfr2"; transcript_type "protein_coding"; transcript_name "Fgfr2-216"; level 2; protein_id "ENSMUSP00000113993.2"; transcript_support_level "1"; mgi_id "MGI:95523"; tag "mRNA_start_NF"; tag "cds_start_NF"; tag "non_canonical_other"; havana_gene "OTTMUSG00000031222.1"; havana_transcript "OTTMUST00000077486.1";
chr7	HAVANA	transcript	129765689	129863587	0	-	.	gene_id "ENSMUSG00000030849.19"; transcript_id "ENSMUST00000118296.8"; gene_type "protein_coding"; gene_name "Fgfr2"; transcript_type "protein_coding"; transcript_name "Fgfr2-208"; level 2; protein_id "ENSMUSP00000112471.2"; transcript_support_level "1"; mgi_id "MGI:95523"; tag "mRNA_start_NF"; tag "cds_start_NF"; tag "non_canonical_other"; havana_gene "OTTMUSG00000031222.1"; havana_transcript "OTTMUST00000077487.1";
chr7	HAVANA	transcript	129765689	129863587	0	-	.	gene_id "ENSMUSG00000030849.19"; transcript_id "ENSMUST00000121080.8"; gene_type "protein_coding"; gene_name "Fgfr2"; transcript_type "protein_coding"; transcript_name "Fgfr2-214"; level 2; protein_id "ENSMUSP00000112585.2"; transcript_support_level "1"; mgi_id "MGI:95523"; tag "non_canonical_other"; tag "mRNA_start_NF"; tag "cds_start_NF"; havana_gene "OTTMUSG00000031222.1"; havana_transcript "OTTMUST00000077488.1";
chr7	HAVANA	transcript	129765689	129863587	0	-	.	gene_id "ENSMUSG00000030849.19"; transcript_id "ENSMUST00000117073.2"; gene_type "protein_coding"; gene_name "Fgfr2"; transcript_type "protein_coding"; transcript_name "Fgfr2-201"; level 2; protein_id "ENSMUSP00000112672.2"; transcript_support_level "1"; mgi_id "MGI:95523"; tag "mRNA_start_NF"; tag "cds_start_NF"; tag "non_canonical_other"; havana_gene "OTTMUSG00000031222.1"; havana_transcript "OTTMUST00000077489.1";
chr7	HAVANA	CDS	129765692	129765853	0	-	0	gene_id "ENSMUSG00000030849.19"; transcript_id "ENSMUST00000120187.9"; gene_type "protein_coding"; gene_name "Fgfr2"; transcript_type "protein_coding"; transcript_name "Fgfr2-211"; exon_number 16; exon_id "ENSMUSE00000776030.2"; level 2; protein_id "ENSMUSP00000113248.2"; transcript_support_level "1"; mgi_id "MGI:95523"; tag "non_canonical_other"; tag "basic"; tag "CCDS"; ccdsid "CCDS52412.1"; havana_gene "OTTMUSG00000031222.1"; havana_transcript "OTTMUST00000077354.1";
chr7	HAVANA	CDS	129765692	129765853	0	-	0	gene_id "ENSMUSG00000030849.19"; transcript_id "ENSMUST00000124096.8"; gene_type "protein_coding"; gene_name "Fgfr2"; transcript_type "protein_coding"; transcript_name "Fgfr2-217"; exon_number 7; exon_id "ENSMUSE00000776030.2"; level 2; protein_id "ENSMUSP00000130971.2"; transcript_support_level "5"; mgi_id "MGI:95523"; tag "basic"; havana_gene "OTTMUSG00000031222.1"; havana_transcript "OTTMUST00000094172.1";
chr7	HAVANA	CDS	129765692	129765853	0	-	0	gene_id "ENSMUSG00000030849.19"; transcript_id "ENSMUST00000117872.8"; gene_type "protein_coding"; gene_name "Fgfr2"; transcript_type "protein_coding"; transcript_name "Fgfr2-207"; exon_number 16; exon_id "ENSMUSE00001256154.2"; level 2; protein_id "ENSMUSP00000113994.2"; transcript_support_level "1"; mgi_id "MGI:95523"; tag "basic"; tag "CCDS"; ccdsid "CCDS85431.1"; havana_gene "OTTMUSG00000031222.1"; havana_transcript "OTTMUST00000077353.1";
chr7	HAVANA	CDS	129765692	129765853	0	-	0	gene_id "ENSMUSG00000030849.19"; transcript_id "ENSMUST00000122054.8"; gene_type "protein_coding"; gene_name "Fgfr2"; transcript_type "protein_coding"; transcript_name "Fgfr2-215"; exon_number 18; exon_id "ENSMUSE00000708267.2"; level 2; protein_id "ENSMUSP00000112430.2"; transcript_support_level "1"; mgi_id "MGI:95523"; tag "non_canonical_other"; tag "basic"; tag "Ensembl_canonical"; tag "GENCODE_Primary"; tag "appris_principal_1"; tag "CCDS"; ccdsid "CCDS52413.1"; havana_gene "OTTMUSG00000031222.1"; havana_transcript "OTTMUST00000077355.1";
chr7	HAVANA	CDS	129765692	129765853	0	-	0	gene_id "ENSMUSG00000030849.19"; transcript_id "ENSMUST00000121064.8"; gene_type "protein_coding"; gene_name "Fgfr2"; transcript_type "protein_coding"; transcript_name "Fgfr2-213"; exon_number 13; exon_id "ENSMUSE00001076804.2"; level 2; protein_id "ENSMUSP00000113452.2"; transcript_support_level "1"; mgi_id "MGI:95523"; tag "mRNA_start_NF"; tag "cds_start_NF"; tag "non_canonical_other"; havana_gene "OTTMUSG00000031222.1"; havana_transcript "OTTMUST00000077477.1";
chr7	HAVANA	CDS	129765692	129765853	0	-	0	gene_id "ENSMUSG00000030849.19"; transcript_id "ENSMUST00000117754.8"; gene_type "protein_coding"; gene_name "Fgfr2"; transcript_type "protein_coding"; transcript_name "Fgfr2-205"; exon_number 13; exon_id "ENSMUSE00001076804.2"; level 2; protein_id "ENSMUSP00000113187.2"; transcript_support_level "1"; mgi_id "MGI:95523"; tag "mRNA_start_NF"; tag "cds_start_NF"; tag "non_canonical_other"; havana_gene "OTTMUSG00000031222.1"; havana_transcript "OTTMUST00000077478.1";
chr7	HAVANA	CDS	129765692	129765853	0	-	0	gene_id "ENSMUSG00000030849.19"; transcript_id "ENSMUST00000120715.8"; gene_type "protein_coding"; gene_name "Fgfr2"; transcript_type "protein_coding"; transcript_name "Fgfr2-212"; exon_number 15; exon_id "ENSMUSE00001076804.2"; level 2; protein_id "ENSMUSP00000113474.2"; transcript_support_level "5"; mgi_id "MGI:95523"; tag "non_canonical_other"; tag "not_organism_supported"; tag "mRNA_start_NF"; tag "cds_start_NF"; havana_gene "OTTMUSG00000031222.1"; havana_transcript "OTTMUST00000077479.1";
chr7	HAVANA	CDS	129765692	129765853	0	-	0	gene_id "ENSMUSG00000030849.19"; transcript_id "ENSMUST00000119260.8"; gene_type "protein_coding"; gene_name "Fgfr2"; transcript_type "protein_coding"; transcript_name "Fgfr2-209"; exon_number 17; exon_id "ENSMUSE00001076804.2"; level 2; protein_id "ENSMUSP00000113010.2"; transcript_support_level "1"; mgi_id "MGI:95523"; tag "mRNA_start_NF"; tag "cds_start_NF"; havana_gene "OTTMUSG00000031222.1"; havana_transcript "OTTMUST00000077480.1";
chr7	HAVANA	CDS	129765692	129765853	0	-	0	gene_id "ENSMUSG00000030849.19"; transcript_id "ENSMUST00000117089.8"; gene_type "protein_coding"; gene_name "Fgfr2"; transcript_type "protein_coding"; transcript_name "Fgfr2-202"; exon_number 17; exon_id "ENSMUSE00001076804.2"; level 2; protein_id "ENSMUSP00000112992.2"; transcript_support_level "1"; mgi_id "MGI:95523"; tag "mRNA_start_NF"; tag "cds_start_NF"; havana_gene "OTTMUSG00000031222.1"; havana_transcript "OTTMUST00000077481.1";
chr7	HAVANA	CDS	129765692	129765853	0	-	0	gene_id "ENSMUSG00000030849.19"; transcript_id "ENSMUST00000117691.8"; gene_type "protein_coding"; gene_name "Fgfr2"; transcript_type "protein_coding"; transcript_name "Fgfr2-204"; exon_number 17; exon_id "ENSMUSE00001076804.2"; level 2; protein_id "ENSMUSP00000113180.2"; transcript_support_level "1"; mgi_id "MGI:95523"; tag "non_canonical_other"; tag "mRNA_start_NF"; tag "cds_start_NF"; havana_gene "OTTMUSG00000031222.1"; havana_transcript "OTTMUST00000077482.1";
chr7	HAVANA	CDS	129765692	129765853	0	-	0	gene_id "ENSMUSG00000030849.19"; transcript_id "ENSMUST00000120141.8"; gene_type "protein_coding"; gene_name "Fgfr2"; transcript_type "protein_coding"; transcript_name "Fgfr2-210"; exon_number 16; exon_id "ENSMUSE00001076804.2"; level 2; protein_id "ENSMUSP00000113415.2"; transcript_support_level "1"; mgi_id "MGI:95523"; tag "mRNA_start_NF"; tag "cds_start_NF"; havana_gene "OTTMUSG00000031222.1"; havana_transcript "OTTMUST00000077484.1";
chr7	HAVANA	CDS	129765692	129765853	0	-	0	gene_id "ENSMUSG00000030849.19"; transcript_id "ENSMUST00000117357.8"; gene_type "protein_coding"; gene_name "Fgfr2"; transcript_type "protein_coding"; transcript_name "Fgfr2-203"; exon_number 15; exon_id "ENSMUSE00001076804.2"; level 2; protein_id "ENSMUSP00000112580.2"; transcript_support_level "1"; mgi_id "MGI:95523"; tag "mRNA_start_NF"; tag "cds_start_NF"; havana_gene "OTTMUSG00000031222.1"; havana_transcript "OTTMUST00000077485.1";
chr7	HAVANA	stop_codon	129765810	129765812	0	-	0	gene_id "ENSMUSG00000030849.19"; transcript_id "ENSMUST00000117858.8"; gene_type "protein_coding"; gene_name "Fgfr2"; transcript_type "protein_coding"; transcript_name "Fgfr2-206"; exon_number 17; exon_id "ENSMUSE00000715629.2"; level 2; protein_id "ENSMUSP00000112623.2"; transcript_support_level "1"; mgi_id "MGI:95523"; tag "mRNA_start_NF"; tag "cds_start_NF"; tag "non_canonical_other"; havana_gene "OTTMUSG00000031222.1"; havana_transcript "OTTMUST00000077483.1";
chr7	HAVANA	stop_codon	129765810	129765812	0	-	0	gene_id "ENSMUSG00000030849.19"; transcript_id "ENSMUST00000122448.8"; gene_type "protein_coding"; gene_name "Fgfr2"; transcript_type "protein_coding"; transcript_name "Fgfr2-216"; exon_number 15; exon_id "ENSMUSE00000715629.2"; level 2; protein_id "ENSMUSP00000113993.2"; transcript_support_level "1"; mgi_id "MGI:95523"; tag "mRNA_start_NF"; tag "cds_start_NF"; tag "non_canonical_other"; havana_gene "OTTMUSG00000031222.1"; havana_transcript "OTTMUST00000077486.1";
chr7	HAVANA	stop_codon	129765810	129765812	0	-	0	gene_id "ENSMUSG00000030849.19"; transcript_id "ENSMUST00000118296.8"; gene_type "protein_coding"; gene_name "Fgfr2"; transcript_type "protein_coding"; transcript_name "Fgfr2-208"; exon_number 16; exon_id "ENSMUSE00000715629.2"; level 2; protein_id "ENSMUSP00000112471.2"; transcript_support_level "1"; mgi_id "MGI:95523"; tag "mRNA_start_NF"; tag "cds_start_NF"; tag "non_canonical_other"; havana_gene "OTTMUSG00000031222.1"; havana_transcript "OTTMUST00000077487.1";
chr7	HAVANA	stop_codon	129765810	129765812	0	-	0	gene_id "ENSMUSG00000030849.19"; transcript_id "ENSMUST00000121080.8"; gene_type "protein_coding"; gene_name "Fgfr2"; transcript_type "protein_coding"; transcript_name "Fgfr2-214"; exon_number 15; exon_id "ENSMUSE00000715629.2"; level 2; protein_id "ENSMUSP00000112585.2"; transcript_support_level "1"; mgi_id "MGI:95523"; tag "non_canonical_other"; tag "mRNA_start_NF"; tag "cds_start_NF"; havana_gene "OTTMUSG00000031222.1"; havana_transcript "OTTMUST00000077488.1";
chr7	HAVANA	stop_codon	129765810	129765812	0	-	0	gene_id "ENSMUSG00000030849.19"; transcript_id "ENSMUST00000117073.2"; gene_type "protein_coding"; gene_name "Fgfr2"; transcript_type "protein_coding"; transcript_name "Fgfr2-201"; exon_number 15; exon_id "ENSMUSE00000715629.2"; level 2; protein_id "ENSMUSP00000112672.2"; transcript_support_level "1"; mgi_id "MGI:95523"; tag "mRNA_start_NF"; tag "cds_start_NF"; tag "non_canonical_other"; havana_gene "OTTMUSG00000031222.1"; havana_transcript "OTTMUST00000077489.1";
chr7	HAVANA	CDS	129765813	129765947	0	-	0	gene_id "ENSMUSG00000030849.19"; transcript_id "ENSMUST00000117858.8"; gene_type "protein_coding"; gene_name "Fgfr2"; transcript_type "protein_coding"; transcript_name "Fgfr2-206"; exon_number 17; exon_id "ENSMUSE00000715629.2"; level 2; protein_id "ENSMUSP00000112623.2"; transcript_support_level "1"; mgi_id "MGI:95523"; tag "mRNA_start_NF"; tag "cds_start_NF"; tag "non_canonical_other"; havana_gene "OTTMUSG00000031222.1"; havana_transcript "OTTMUST00000077483.1";
chr7	HAVANA	CDS	129765813	129765947	0	-	0	gene_id "ENSMUSG00000030849.19"; transcript_id "ENSMUST00000122448.8"; gene_type "protein_coding"; gene_name "Fgfr2"; transcript_type "protein_coding"; transcript_name "Fgfr2-216"; exon_number 15; exon_id "ENSMUSE00000715629.2"; level 2; protein_id "ENSMUSP00000113993.2"; transcript_support_level "1"; mgi_id "MGI:95523"; tag "mRNA_start_NF"; tag "cds_start_NF"; tag "non_canonical_other"; havana_gene "OTTMUSG00000031222.1"; havana_transcript "OTTMUST00000077486.1";
chr7	HAVANA	CDS	129765813	129765947	0	-	0	gene_id "ENSMUSG00000030849.19"; transcript_id "ENSMUST00000118296.8"; gene_type "protein_coding"; gene_name "Fgfr2"; transcript_type "protein_coding"; transcript_name "Fgfr2-208"; exon_number 16; exon_id "ENSMUSE00000715629.2"; level 2; protein_id "ENSMUSP00000112471.2"; transcript_support_level "1"; mgi_id "MGI:95523"; tag "mRNA_start_NF"; tag "cds_start_NF"; tag "non_canonical_other"; havana_gene "OTTMUSG00000031222.1"; havana_transcript "OTTMUST00000077487.1";
chr7	HAVANA	CDS	129765813	129765947	0	-	0	gene_id "ENSMUSG00000030849.19"; transcript_id "ENSMUST00000121080.8"; gene_type "protein_coding"; gene_name "Fgfr2"; transcript_type "protein_coding"; transcript_name "Fgfr2-214"; exon_number 15; exon_id "ENSMUSE00000715629.2"; level 2; protein_id "ENSMUSP00000112585.2"; transcript_support_level "1"; mgi_id "MGI:95523"; tag "non_canonical_other"; tag "mRNA_start_NF"; tag "cds_start_NF"; havana_gene "OTTMUSG00000031222.1"; havana_transcript "OTTMUST00000077488.1";
chr7	HAVANA	CDS	129765813	129765947	0	-	0	gene_id "ENSMUSG00000030849.19"; transcript_id "ENSMUST00000117073.2"; gene_type "protein_coding"; gene_name "Fgfr2"; transcript_type "protein_coding"; transcript_name "Fgfr2-201"; exon_number 15; exon_id "ENSMUSE00000715629.2"; level 2; protein_id "ENSMUSP00000112672.2"; transcript_support_level "1"; mgi_id "MGI:95523"; tag "mRNA_start_NF"; tag "cds_start_NF"; tag "non_canonical_other"; havana_gene "OTTMUSG00000031222.1"; havana_transcript "OTTMUST00000077489.1";
chr7	HAVANA	exon	129769433	129769538	0	-	.	gene_id "ENSMUSG00000030849.19"; transcript_id "ENSMUST00000120187.9"; gene_type "protein_coding"; gene_name "Fgfr2"; transcript_type "protein_coding"; transcript_name "Fgfr2-211"; exon_number 15; exon_id "ENSMUSE00001300180.2"; level 2; protein_id "ENSMUSP00000113248.2"; transcript_support_level "1"; mgi_id "MGI:95523"; tag "non_canonical_other"; tag "basic"; tag "CCDS"; ccdsid "CCDS52412.1"; havana_gene "OTTMUSG00000031222.1"; havana_transcript "OTTMUST00000077354.1";
chr7	HAVANA	CDS	129769433	129769538	0	-	1	gene_id "ENSMUSG00000030849.19"; transcript_id "ENSMUST00000120187.9"; gene_type "protein_coding"; gene_name "Fgfr2"; transcript_type "protein_coding"; transcript_name "Fgfr2-211"; exon_number 15; exon_id "ENSMUSE00001300180.2"; level 2; protein_id "ENSMUSP00000113248.2"; transcript_support_level "1"; mgi_id "MGI:95523"; tag "non_canonical_other"; tag "basic"; tag "CCDS"; ccdsid "CCDS52412.1"; havana_gene "OTTMUSG00000031222.1"; havana_transcript "OTTMUST00000077354.1";
chr7	HAVANA	exon	129769433	129769538	0	-	.	gene_id "ENSMUSG00000030849.19"; transcript_id "ENSMUST00000124096.8"; gene_type "protein_coding"; gene_name "Fgfr2"; transcript_type "protein_coding"; transcript_name "Fgfr2-217"; exon_number 6; exon_id "ENSMUSE00001300180.2"; level 2; protein_id "ENSMUSP00000130971.2"; transcript_support_level "5"; mgi_id "MGI:95523"; tag "basic"; havana_gene "OTTMUSG00000031222.1"; havana_transcript "OTTMUST00000094172.1";
chr7	HAVANA	CDS	129769433	129769538	0	-	1	gene_id "ENSMUSG00000030849.19"; transcript_id "ENSMUST00000124096.8"; gene_type "protein_coding"; gene_name "Fgfr2"; transcript_type "protein_coding"; transcript_name "Fgfr2-217"; exon_number 6; exon_id "ENSMUSE00001300180.2"; level 2; protein_id "ENSMUSP00000130971.2"; transcript_support_level "5"; mgi_id "MGI:95523"; tag "basic"; havana_gene "OTTMUSG00000031222.1"; havana_transcript "OTTMUST00000094172.1";
chr7	HAVANA	exon	129769433	129769538	0	-	.	gene_id "ENSMUSG00000030849.19"; transcript_id "ENSMUST00000153166.8"; gene_type "protein_coding"; gene_name "Fgfr2"; transcript_type "nonsense_mediated_decay"; transcript_name "Fgfr2-226"; exon_number 16; exon_id "ENSMUSE00001209665.2"; level 2; protein_id "ENSMUSP00000120100.2"; transcript_support_level "1"; mgi_id "MGI:95523"; tag "non_canonical_other"; havana_gene "OTTMUSG00000031222.1"; havana_transcript "OTTMUST00000077352.1";
chr7	HAVANA	UTR	129769433	129769538	0	-	.	gene_id "ENSMUSG00000030849.19"; transcript_id "ENSMUST00000153166.8"; gene_type "protein_coding"; gene_name "Fgfr2"; transcript_type "nonsense_mediated_decay"; transcript_name "Fgfr2-226"; exon_number 16; exon_id "ENSMUSE00001209665.2"; level 2; protein_id "ENSMUSP00000120100.2"; transcript_support_level "1"; mgi_id "MGI:95523"; tag "non_canonical_other"; havana_gene "OTTMUSG00000031222.1"; havana_transcript "OTTMUST00000077352.1";
chr7	HAVANA	exon	129769433	129769538	0	-	.	gene_id "ENSMUSG00000030849.19"; transcript_id "ENSMUST00000117872.8"; gene_type "protein_coding"; gene_name "Fgfr2"; transcript_type "protein_coding"; transcript_name "Fgfr2-207"; exon_number 15; exon_id "ENSMUSE00001300180.2"; level 2; protein_id "ENSMUSP00000113994.2"; transcript_support_level "1"; mgi_id "MGI:95523"; tag "basic"; tag "CCDS"; ccdsid "CCDS85431.1"; havana_gene "OTTMUSG00000031222.1"; havana_transcript "OTTMUST00000077353.1";
chr7	HAVANA	CDS	129769433	129769538	0	-	1	gene_id "ENSMUSG00000030849.19"; transcript_id "ENSMUST00000117872.8"; gene_type "protein_coding"; gene_name "Fgfr2"; transcript_type "protein_coding"; transcript_name "Fgfr2-207"; exon_number 15; exon_id "ENSMUSE00001300180.2"; level 2; protein_id "ENSMUSP00000113994.2"; transcript_support_level "1"; mgi_id "MGI:95523"; tag "basic"; tag "CCDS"; ccdsid "CCDS85431.1"; havana_gene "OTTMUSG00000031222.1"; havana_transcript "OTTMUST00000077353.1";
chr7	HAVANA	exon	129769433	129769538	0	-	.	gene_id "ENSMUSG00000030849.19"; transcript_id "ENSMUST00000122054.8"; gene_type "protein_coding"; gene_name "Fgfr2"; transcript_type "protein_coding"; transcript_name "Fgfr2-215"; exon_number 17; exon_id "ENSMUSE00001300180.2"; level 2; protein_id "ENSMUSP00000112430.2"; transcript_support_level "1"; mgi_id "MGI:95523"; tag "non_canonical_other"; tag "basic"; tag "Ensembl_canonical"; tag "GENCODE_Primary"; tag "appris_principal_1"; tag "CCDS"; ccdsid "CCDS52413.1"; havana_gene "OTTMUSG00000031222.1"; havana_transcript "OTTMUST00000077355.1";
chr7	HAVANA	CDS	129769433	129769538	0	-	1	gene_id "ENSMUSG00000030849.19"; transcript_id "ENSMUST00000122054.8"; gene_type "protein_coding"; gene_name "Fgfr2"; transcript_type "protein_coding"; transcript_name "Fgfr2-215"; exon_number 17; exon_id "ENSMUSE00001300180.2"; level 2; protein_id "ENSMUSP00000112430.2"; transcript_support_level "1"; mgi_id "MGI:95523"; tag "non_canonical_other"; tag "basic"; tag "Ensembl_canonical"; tag "GENCODE_Primary"; tag "appris_principal_1"; tag "CCDS"; ccdsid "CCDS52413.1"; havana_gene "OTTMUSG00000031222.1"; havana_transcript "OTTMUST00000077355.1";
chr7	HAVANA	exon	129769433	129769538	0	-	.	gene_id "ENSMUSG00000030849.19"; transcript_id "ENSMUST00000136264.2"; gene_type "protein_coding"; gene_name "Fgfr2"; transcript_type "retained_intron"; transcript_name "Fgfr2-223"; exon_number 3; exon_id "ENSMUSE00001209665.2"; level 2; transcript_support_level "5"; mgi_id "MGI:95523"; tag "non_canonical_other"; havana_gene "OTTMUSG00000031222.1"; havana_transcript "OTTMUST00000077495.1";
chr7	HAVANA	exon	129769433	129769538	0	-	.	gene_id "ENSMUSG00000030849.19"; transcript_id "ENSMUST00000121064.8"; gene_type "protein_coding"; gene_name "Fgfr2"; transcript_type "protein_coding"; transcript_name "Fgfr2-213"; exon_number 12; exon_id "ENSMUSE00001300180.2"; level 2; protein_id "ENSMUSP00000113452.2"; transcript_support_level "1"; mgi_id "MGI:95523"; tag "mRNA_start_NF"; tag "cds_start_NF"; tag "non_canonical_other"; havana_gene "OTTMUSG00000031222.1"; havana_transcript "OTTMUST00000077477.1";
chr7	HAVANA	CDS	129769433	129769538	0	-	1	gene_id "ENSMUSG00000030849.19"; transcript_id "ENSMUST00000121064.8"; gene_type "protein_coding"; gene_name "Fgfr2"; transcript_type "protein_coding"; transcript_name "Fgfr2-213"; exon_number 12; exon_id "ENSMUSE00001300180.2"; level 2; protein_id "ENSMUSP00000113452.2"; transcript_support_level "1"; mgi_id "MGI:95523"; tag "mRNA_start_NF"; tag "cds_start_NF"; tag "non_canonical_other"; havana_gene "OTTMUSG00000031222.1"; havana_transcript "OTTMUST00000077477.1";
chr7	HAVANA	exon	129769433	129769538	0	-	.	gene_id "ENSMUSG00000030849.19"; transcript_id "ENSMUST00000117754.8"; gene_type "protein_coding"; gene_name "Fgfr2"; transcript_type "protein_coding"; transcript_name "Fgfr2-205"; exon_number 12; exon_id "ENSMUSE00001300180.2"; level 2; protein_id "ENSMUSP00000113187.2"; transcript_support_level "1"; mgi_id "MGI:95523"; tag "mRNA_start_NF"; tag "cds_start_NF"; tag "non_canonical_other"; havana_gene "OTTMUSG00000031222.1"; havana_transcript "OTTMUST00000077478.1";
chr7	HAVANA	CDS	129769433	129769538	0	-	1	gene_id "ENSMUSG00000030849.19"; transcript_id "ENSMUST00000117754.8"; gene_type "protein_coding"; gene_name "Fgfr2"; transcript_type "protein_coding"; transcript_name "Fgfr2-205"; exon_number 12; exon_id "ENSMUSE00001300180.2"; level 2; protein_id "ENSMUSP00000113187.2"; transcript_support_level "1"; mgi_id "MGI:95523"; tag "mRNA_start_NF"; tag "cds_start_NF"; tag "non_canonical_other"; havana_gene "OTTMUSG00000031222.1"; havana_transcript "OTTMUST00000077478.1";
chr7	HAVANA	exon	129769433	129769538	0	-	.	gene_id "ENSMUSG00000030849.19"; transcript_id "ENSMUST00000120715.8"; gene_type "protein_coding"; gene_name "Fgfr2"; transcript_type "protein_coding"; transcript_name "Fgfr2-212"; exon_number 14; exon_id "ENSMUSE00001300180.2"; level 2; protein_id "ENSMUSP00000113474.2"; transcript_support_level "5"; mgi_id "MGI:95523"; tag "non_canonical_other"; tag "not_organism_supported"; tag "mRNA_start_NF"; tag "cds_start_NF"; havana_gene "OTTMUSG00000031222.1"; havana_transcript "OTTMUST00000077479.1";
chr7	HAVANA	CDS	129769433	129769538	0	-	1	gene_id "ENSMUSG00000030849.19"; transcript_id "ENSMUST00000120715.8"; gene_type "protein_coding"; gene_name "Fgfr2"; transcript_type "protein_coding"; transcript_name "Fgfr2-212"; exon_number 14; exon_id "ENSMUSE00001300180.2"; level 2; protein_id "ENSMUSP00000113474.2"; transcript_support_level "5"; mgi_id "MGI:95523"; tag "non_canonical_other"; tag "not_organism_supported"; tag "mRNA_start_NF"; tag "cds_start_NF"; havana_gene "OTTMUSG00000031222.1"; havana_transcript "OTTMUST00000077479.1";
chr7	HAVANA	exon	129769433	129769538	0	-	.	gene_id "ENSMUSG00000030849.19"; transcript_id "ENSMUST00000119260.8"; gene_type "protein_coding"; gene_name "Fgfr2"; transcript_type "protein_coding"; transcript_name "Fgfr2-209"; exon_number 16; exon_id "ENSMUSE00001300180.2"; level 2; protein_id "ENSMUSP00000113010.2"; transcript_support_level "1"; mgi_id "MGI:95523"; tag "mRNA_start_NF"; tag "cds_start_NF"; havana_gene "OTTMUSG00000031222.1"; havana_transcript "OTTMUST00000077480.1";
chr7	HAVANA	CDS	129769433	129769538	0	-	1	gene_id "ENSMUSG00000030849.19"; transcript_id "ENSMUST00000119260.8"; gene_type "protein_coding"; gene_name "Fgfr2"; transcript_type "protein_coding"; transcript_name "Fgfr2-209"; exon_number 16; exon_id "ENSMUSE00001300180.2"; level 2; protein_id "ENSMUSP00000113010.2"; transcript_support_level "1"; mgi_id "MGI:95523"; tag "mRNA_start_NF"; tag "cds_start_NF"; havana_gene "OTTMUSG00000031222.1"; havana_transcript "OTTMUST00000077480.1";
chr7	HAVANA	exon	129769433	129769538	0	-	.	gene_id "ENSMUSG00000030849.19"; transcript_id "ENSMUST00000117089.8"; gene_type "protein_coding"; gene_name "Fgfr2"; transcript_type "protein_coding"; transcript_name "Fgfr2-202"; exon_number 16; exon_id "ENSMUSE00001300180.2"; level 2; protein_id "ENSMUSP00000112992.2"; transcript_support_level "1"; mgi_id "MGI:95523"; tag "mRNA_start_NF"; tag "cds_start_NF"; havana_gene "OTTMUSG00000031222.1"; havana_transcript "OTTMUST00000077481.1";
chr7	HAVANA	CDS	129769433	129769538	0	-	1	gene_id "ENSMUSG00000030849.19"; transcript_id "ENSMUST00000117089.8"; gene_type "protein_coding"; gene_name "Fgfr2"; transcript_type "protein_coding"; transcript_name "Fgfr2-202"; exon_number 16; exon_id "ENSMUSE00001300180.2"; level 2; protein_id "ENSMUSP00000112992.2"; transcript_support_level "1"; mgi_id "MGI:95523"; tag "mRNA_start_NF"; tag "cds_start_NF"; havana_gene "OTTMUSG00000031222.1"; havana_transcript "OTTMUST00000077481.1";
chr7	HAVANA	exon	129769433	129769538	0	-	.	gene_id "ENSMUSG00000030849.19"; transcript_id "ENSMUST00000117691.8"; gene_type "protein_coding"; gene_name "Fgfr2"; transcript_type "protein_coding"; transcript_name "Fgfr2-204"; exon_number 16; exon_id "ENSMUSE00001300180.2"; level 2; protein_id "ENSMUSP00000113180.2"; transcript_support_level "1"; mgi_id "MGI:95523"; tag "non_canonical_other"; tag "mRNA_start_NF"; tag "cds_start_NF"; havana_gene "OTTMUSG00000031222.1"; havana_transcript "OTTMUST00000077482.1";
chr7	HAVANA	CDS	129769433	129769538	0	-	1	gene_id "ENSMUSG00000030849.19"; transcript_id "ENSMUST00000117691.8"; gene_type "protein_coding"; gene_name "Fgfr2"; transcript_type "protein_coding"; transcript_name "Fgfr2-204"; exon_number 16; exon_id "ENSMUSE00001300180.2"; level 2; protein_id "ENSMUSP00000113180.2"; transcript_support_level "1"; mgi_id "MGI:95523"; tag "non_canonical_other"; tag "mRNA_start_NF"; tag "cds_start_NF"; havana_gene "OTTMUSG00000031222.1"; havana_transcript "OTTMUST00000077482.1";
chr7	HAVANA	exon	129769433	129769538	0	-	.	gene_id "ENSMUSG00000030849.19"; transcript_id "ENSMUST00000117858.8"; gene_type "protein_coding"; gene_name "Fgfr2"; transcript_type "protein_coding"; transcript_name "Fgfr2-206"; exon_number 16; exon_id "ENSMUSE00001300180.2"; level 2; protein_id "ENSMUSP00000112623.2"; transcript_support_level "1"; mgi_id "MGI:95523"; tag "mRNA_start_NF"; tag "cds_start_NF"; tag "non_canonical_other"; havana_gene "OTTMUSG00000031222.1"; havana_transcript "OTTMUST00000077483.1";
chr7	HAVANA	CDS	129769433	129769538	0	-	1	gene_id "ENSMUSG00000030849.19"; transcript_id "ENSMUST00000117858.8"; gene_type "protein_coding"; gene_name "Fgfr2"; transcript_type "protein_coding"; transcript_name "Fgfr2-206"; exon_number 16; exon_id "ENSMUSE00001300180.2"; level 2; protein_id "ENSMUSP00000112623.2"; transcript_support_level "1"; mgi_id "MGI:95523"; tag "mRNA_start_NF"; tag "cds_start_NF"; tag "non_canonical_other"; havana_gene "OTTMUSG00000031222.1"; havana_transcript "OTTMUST00000077483.1";
chr7	HAVANA	exon	129769433	129769538	0	-	.	gene_id "ENSMUSG00000030849.19"; transcript_id "ENSMUST00000120141.8"; gene_type "protein_coding"; gene_name "Fgfr2"; transcript_type "protein_coding"; transcript_name "Fgfr2-210"; exon_number 15; exon_id "ENSMUSE00001300180.2"; level 2; protein_id "ENSMUSP00000113415.2"; transcript_support_level "1"; mgi_id "MGI:95523"; tag "mRNA_start_NF"; tag "cds_start_NF"; havana_gene "OTTMUSG00000031222.1"; havana_transcript "OTTMUST00000077484.1";
chr7	HAVANA	CDS	129769433	129769538	0	-	1	gene_id "ENSMUSG00000030849.19"; transcript_id "ENSMUST00000120141.8"; gene_type "protein_coding"; gene_name "Fgfr2"; transcript_type "protein_coding"; transcript_name "Fgfr2-210"; exon_number 15; exon_id "ENSMUSE00001300180.2"; level 2; protein_id "ENSMUSP00000113415.2"; transcript_support_level "1"; mgi_id "MGI:95523"; tag "mRNA_start_NF"; tag "cds_start_NF"; havana_gene "OTTMUSG00000031222.1"; havana_transcript "OTTMUST00000077484.1";
chr7	HAVANA	exon	129769433	129769538	0	-	.	gene_id "ENSMUSG00000030849.19"; transcript_id "ENSMUST00000117357.8"; gene_type "protein_coding"; gene_name "Fgfr2"; transcript_type "protein_coding"; transcript_name "Fgfr2-203"; exon_number 14; exon_id "ENSMUSE00001300180.2"; level 2; protein_id "ENSMUSP00000112580.2"; transcript_support_level "1"; mgi_id "MGI:95523"; tag "mRNA_start_NF"; tag "cds_start_NF"; havana_gene "OTTMUSG00000031222.1"; havana_transcript "OTTMUST00000077485.1";
chr7	HAVANA	CDS	129769433	129769538	0	-	1	gene_id "ENSMUSG00000030849.19"; transcript_id "ENSMUST00000117357.8"; gene_type "protein_coding"; gene_name "Fgfr2"; transcript_type "protein_coding"; transcript_name "Fgfr2-203"; exon_number 14; exon_id "ENSMUSE00001300180.2"; level 2; protein_id "ENSMUSP00000112580.2"; transcript_support_level "1"; mgi_id "MGI:95523"; tag "mRNA_start_NF"; tag "cds_start_NF"; havana_gene "OTTMUSG00000031222.1"; havana_transcript "OTTMUST00000077485.1";
chr7	HAVANA	exon	129769433	129769538	0	-	.	gene_id "ENSMUSG00000030849.19"; transcript_id "ENSMUST00000122448.8"; gene_type "protein_coding"; gene_name "Fgfr2"; transcript_type "protein_coding"; transcript_name "Fgfr2-216"; exon_number 14; exon_id "ENSMUSE00001300180.2"; level 2; protein_id "ENSMUSP00000113993.2"; transcript_support_level "1"; mgi_id "MGI:95523"; tag "mRNA_start_NF"; tag "cds_start_NF"; tag "non_canonical_other"; havana_gene "OTTMUSG00000031222.1"; havana_transcript "OTTMUST00000077486.1";
chr7	HAVANA	CDS	129769433	129769538	0	-	1	gene_id "ENSMUSG00000030849.19"; transcript_id "ENSMUST00000122448.8"; gene_type "protein_coding"; gene_name "Fgfr2"; transcript_type "protein_coding"; transcript_name "Fgfr2-216"; exon_number 14; exon_id "ENSMUSE00001300180.2"; level 2; protein_id "ENSMUSP00000113993.2"; transcript_support_level "1"; mgi_id "MGI:95523"; tag "mRNA_start_NF"; tag "cds_start_NF"; tag "non_canonical_other"; havana_gene "OTTMUSG00000031222.1"; havana_transcript "OTTMUST00000077486.1";
chr7	HAVANA	exon	129769433	129769538	0	-	.	gene_id "ENSMUSG00000030849.19"; transcript_id "ENSMUST00000118296.8"; gene_type "protein_coding"; gene_name "Fgfr2"; transcript_type "protein_coding"; transcript_name "Fgfr2-208"; exon_number 15; exon_id "ENSMUSE00001300180.2"; level 2; protein_id "ENSMUSP00000112471.2"; transcript_support_level "1"; mgi_id "MGI:95523"; tag "mRNA_start_NF"; tag "cds_start_NF"; tag "non_canonical_other"; havana_gene "OTTMUSG00000031222.1"; havana_transcript "OTTMUST00000077487.1";
chr7	HAVANA	CDS	129769433	129769538	0	-	1	gene_id "ENSMUSG00000030849.19"; transcript_id "ENSMUST00000118296.8"; gene_type "protein_coding"; gene_name "Fgfr2"; transcript_type "protein_coding"; transcript_name "Fgfr2-208"; exon_number 15; exon_id "ENSMUSE00001300180.2"; level 2; protein_id "ENSMUSP00000112471.2"; transcript_support_level "1"; mgi_id "MGI:95523"; tag "mRNA_start_NF"; tag "cds_start_NF"; tag "non_canonical_other"; havana_gene "OTTMUSG00000031222.1"; havana_transcript "OTTMUST00000077487.1";
chr7	HAVANA	exon	129769433	129769538	0	-	.	gene_id "ENSMUSG00000030849.19"; transcript_id "ENSMUST00000121080.8"; gene_type "protein_coding"; gene_name "Fgfr2"; transcript_type "protein_coding"; transcript_name "Fgfr2-214"; exon_number 14; exon_id "ENSMUSE00001300180.2"; level 2; protein_id "ENSMUSP00000112585.2"; transcript_support_level "1"; mgi_id "MGI:95523"; tag "non_canonical_other"; tag "mRNA_start_NF"; tag "cds_start_NF"; havana_gene "OTTMUSG00000031222.1"; havana_transcript "OTTMUST00000077488.1";
chr7	HAVANA	CDS	129769433	129769538	0	-	1	gene_id "ENSMUSG00000030849.19"; transcript_id "ENSMUST00000121080.8"; gene_type "protein_coding"; gene_name "Fgfr2"; transcript_type "protein_coding"; transcript_name "Fgfr2-214"; exon_number 14; exon_id "ENSMUSE00001300180.2"; level 2; protein_id "ENSMUSP00000112585.2"; transcript_support_level "1"; mgi_id "MGI:95523"; tag "non_canonical_other"; tag "mRNA_start_NF"; tag "cds_start_NF"; havana_gene "OTTMUSG00000031222.1"; havana_transcript "OTTMUST00000077488.1";
chr7	HAVANA	exon	129769433	129769538	0	-	.	gene_id "ENSMUSG00000030849.19"; transcript_id "ENSMUST00000117073.2"; gene_type "protein_coding"; gene_name "Fgfr2"; transcript_type "protein_coding"; transcript_name "Fgfr2-201"; exon_number 14; exon_id "ENSMUSE00001300180.2"; level 2; protein_id "ENSMUSP00000112672.2"; transcript_support_level "1"; mgi_id "MGI:95523"; tag "mRNA_start_NF"; tag "cds_start_NF"; tag "non_canonical_other"; havana_gene "OTTMUSG00000031222.1"; havana_transcript "OTTMUST00000077489.1";
chr7	HAVANA	CDS	129769433	129769538	0	-	1	gene_id "ENSMUSG00000030849.19"; transcript_id "ENSMUST00000117073.2"; gene_type "protein_coding"; gene_name "Fgfr2"; transcript_type "protein_coding"; transcript_name "Fgfr2-201"; exon_number 14; exon_id "ENSMUSE00001300180.2"; level 2; protein_id "ENSMUSP00000112672.2"; transcript_support_level "1"; mgi_id "MGI:95523"; tag "mRNA_start_NF"; tag "cds_start_NF"; tag "non_canonical_other"; havana_gene "OTTMUSG00000031222.1"; havana_transcript "OTTMUST00000077489.1";
chr7	HAVANA	exon	129769433	129769614	0	-	.	gene_id "ENSMUSG00000030849.19"; transcript_id "ENSMUST00000130557.2"; gene_type "protein_coding"; gene_name "Fgfr2"; transcript_type "retained_intron"; transcript_name "Fgfr2-221"; exon_number 1; exon_id "ENSMUSE00000736734.2"; level 2; transcript_support_level "2"; mgi_id "MGI:95523"; havana_gene "OTTMUSG00000031222.1"; havana_transcript "OTTMUST00000077496.1";
chr7	HAVANA	exon	129771469	129771606	0	-	.	gene_id "ENSMUSG00000030849.19"; transcript_id "ENSMUST00000120187.9"; gene_type "protein_coding"; gene_name "Fgfr2"; transcript_type "protein_coding"; transcript_name "Fgfr2-211"; exon_number 14; exon_id "ENSMUSE00001260255.2"; level 2; protein_id "ENSMUSP00000113248.2"; transcript_support_level "1"; mgi_id "MGI:95523"; tag "non_canonical_other"; tag "basic"; tag "CCDS"; ccdsid "CCDS52412.1"; havana_gene "OTTMUSG00000031222.1"; havana_transcript "OTTMUST00000077354.1";
chr7	HAVANA	CDS	129771469	129771606	0	-	1	gene_id "ENSMUSG00000030849.19"; transcript_id "ENSMUST00000120187.9"; gene_type "protein_coding"; gene_name "Fgfr2"; transcript_type "protein_coding"; transcript_name "Fgfr2-211"; exon_number 14; exon_id "ENSMUSE00001260255.2"; level 2; protein_id "ENSMUSP00000113248.2"; transcript_support_level "1"; mgi_id "MGI:95523"; tag "non_canonical_other"; tag "basic"; tag "CCDS"; ccdsid "CCDS52412.1"; havana_gene "OTTMUSG00000031222.1"; havana_transcript "OTTMUST00000077354.1";
chr7	HAVANA	exon	129771469	129771606	0	-	.	gene_id "ENSMUSG00000030849.19"; transcript_id "ENSMUST00000124096.8"; gene_type "protein_coding"; gene_name "Fgfr2"; transcript_type "protein_coding"; transcript_name "Fgfr2-217"; exon_number 5; exon_id "ENSMUSE00001260255.2"; level 2; protein_id "ENSMUSP00000130971.2"; transcript_support_level "5"; mgi_id "MGI:95523"; tag "basic"; havana_gene "OTTMUSG00000031222.1"; havana_transcript "OTTMUST00000094172.1";
chr7	HAVANA	CDS	129771469	129771606	0	-	1	gene_id "ENSMUSG00000030849.19"; transcript_id "ENSMUST00000124096.8"; gene_type "protein_coding"; gene_name "Fgfr2"; transcript_type "protein_coding"; transcript_name "Fgfr2-217"; exon_number 5; exon_id "ENSMUSE00001260255.2"; level 2; protein_id "ENSMUSP00000130971.2"; transcript_support_level "5"; mgi_id "MGI:95523"; tag "basic"; havana_gene "OTTMUSG00000031222.1"; havana_transcript "OTTMUST00000094172.1";
chr7	HAVANA	exon	129771469	129771606	0	-	.	gene_id "ENSMUSG00000030849.19"; transcript_id "ENSMUST00000153166.8"; gene_type "protein_coding"; gene_name "Fgfr2"; transcript_type "nonsense_mediated_decay"; transcript_name "Fgfr2-226"; exon_number 15; exon_id "ENSMUSE00001286356.2"; level 2; protein_id "ENSMUSP00000120100.2"; transcript_support_level "1"; mgi_id "MGI:95523"; tag "non_canonical_other"; havana_gene "OTTMUSG00000031222.1"; havana_transcript "OTTMUST00000077352.1";
chr7	HAVANA	UTR	129771469	129771606	0	-	.	gene_id "ENSMUSG00000030849.19"; transcript_id "ENSMUST00000153166.8"; gene_type "protein_coding"; gene_name "Fgfr2"; transcript_type "nonsense_mediated_decay"; transcript_name "Fgfr2-226"; exon_number 15; exon_id "ENSMUSE00001286356.2"; level 2; protein_id "ENSMUSP00000120100.2"; transcript_support_level "1"; mgi_id "MGI:95523"; tag "non_canonical_other"; havana_gene "OTTMUSG00000031222.1"; havana_transcript "OTTMUST00000077352.1";
chr7	HAVANA	exon	129771469	129771606	0	-	.	gene_id "ENSMUSG00000030849.19"; transcript_id "ENSMUST00000117872.8"; gene_type "protein_coding"; gene_name "Fgfr2"; transcript_type "protein_coding"; transcript_name "Fgfr2-207"; exon_number 14; exon_id "ENSMUSE00001260255.2"; level 2; protein_id "ENSMUSP00000113994.2"; transcript_support_level "1"; mgi_id "MGI:95523"; tag "basic"; tag "CCDS"; ccdsid "CCDS85431.1"; havana_gene "OTTMUSG00000031222.1"; havana_transcript "OTTMUST00000077353.1";
chr7	HAVANA	CDS	129771469	129771606	0	-	1	gene_id "ENSMUSG00000030849.19"; transcript_id "ENSMUST00000117872.8"; gene_type "protein_coding"; gene_name "Fgfr2"; transcript_type "protein_coding"; transcript_name "Fgfr2-207"; exon_number 14; exon_id "ENSMUSE00001260255.2"; level 2; protein_id "ENSMUSP00000113994.2"; transcript_support_level "1"; mgi_id "MGI:95523"; tag "basic"; tag "CCDS"; ccdsid "CCDS85431.1"; havana_gene "OTTMUSG00000031222.1"; havana_transcript "OTTMUST00000077353.1";
chr7	HAVANA	exon	129771469	129771606	0	-	.	gene_id "ENSMUSG00000030849.19"; transcript_id "ENSMUST00000122054.8"; gene_type "protein_coding"; gene_name "Fgfr2"; transcript_type "protein_coding"; transcript_name "Fgfr2-215"; exon_number 16; exon_id "ENSMUSE00001260255.2"; level 2; protein_id "ENSMUSP00000112430.2"; transcript_support_level "1"; mgi_id "MGI:95523"; tag "non_canonical_other"; tag "basic"; tag "Ensembl_canonical"; tag "GENCODE_Primary"; tag "appris_principal_1"; tag "CCDS"; ccdsid "CCDS52413.1"; havana_gene "OTTMUSG00000031222.1"; havana_transcript "OTTMUST00000077355.1";
chr7	HAVANA	CDS	129771469	129771606	0	-	1	gene_id "ENSMUSG00000030849.19"; transcript_id "ENSMUST00000122054.8"; gene_type "protein_coding"; gene_name "Fgfr2"; transcript_type "protein_coding"; transcript_name "Fgfr2-215"; exon_number 16; exon_id "ENSMUSE00001260255.2"; level 2; protein_id "ENSMUSP00000112430.2"; transcript_support_level "1"; mgi_id "MGI:95523"; tag "non_canonical_other"; tag "basic"; tag "Ensembl_canonical"; tag "GENCODE_Primary"; tag "appris_principal_1"; tag "CCDS"; ccdsid "CCDS52413.1"; havana_gene "OTTMUSG00000031222.1"; havana_transcript "OTTMUST00000077355.1";
chr7	HAVANA	exon	129771469	129771606	0	-	.	gene_id "ENSMUSG00000030849.19"; transcript_id "ENSMUST00000136264.2"; gene_type "protein_coding"; gene_name "Fgfr2"; transcript_type "retained_intron"; transcript_name "Fgfr2-223"; exon_number 2; exon_id "ENSMUSE00001286356.2"; level 2; transcript_support_level "5"; mgi_id "MGI:95523"; tag "non_canonical_other"; havana_gene "OTTMUSG00000031222.1"; havana_transcript "OTTMUST00000077495.1";
chr7	HAVANA	exon	129771469	129771606	0	-	.	gene_id "ENSMUSG00000030849.19"; transcript_id "ENSMUST00000121064.8"; gene_type "protein_coding"; gene_name "Fgfr2"; transcript_type "protein_coding"; transcript_name "Fgfr2-213"; exon_number 11; exon_id "ENSMUSE00001260255.2"; level 2; protein_id "ENSMUSP00000113452.2"; transcript_support_level "1"; mgi_id "MGI:95523"; tag "mRNA_start_NF"; tag "cds_start_NF"; tag "non_canonical_other"; havana_gene "OTTMUSG00000031222.1"; havana_transcript "OTTMUST00000077477.1";
chr7	HAVANA	CDS	129771469	129771606	0	-	1	gene_id "ENSMUSG00000030849.19"; transcript_id "ENSMUST00000121064.8"; gene_type "protein_coding"; gene_name "Fgfr2"; transcript_type "protein_coding"; transcript_name "Fgfr2-213"; exon_number 11; exon_id "ENSMUSE00001260255.2"; level 2; protein_id "ENSMUSP00000113452.2"; transcript_support_level "1"; mgi_id "MGI:95523"; tag "mRNA_start_NF"; tag "cds_start_NF"; tag "non_canonical_other"; havana_gene "OTTMUSG00000031222.1"; havana_transcript "OTTMUST00000077477.1";
chr7	HAVANA	exon	129771469	129771606	0	-	.	gene_id "ENSMUSG00000030849.19"; transcript_id "ENSMUST00000117754.8"; gene_type "protein_coding"; gene_name "Fgfr2"; transcript_type "protein_coding"; transcript_name "Fgfr2-205"; exon_number 11; exon_id "ENSMUSE00001260255.2"; level 2; protein_id "ENSMUSP00000113187.2"; transcript_support_level "1"; mgi_id "MGI:95523"; tag "mRNA_start_NF"; tag "cds_start_NF"; tag "non_canonical_other"; havana_gene "OTTMUSG00000031222.1"; havana_transcript "OTTMUST00000077478.1";
chr7	HAVANA	CDS	129771469	129771606	0	-	1	gene_id "ENSMUSG00000030849.19"; transcript_id "ENSMUST00000117754.8"; gene_type "protein_coding"; gene_name "Fgfr2"; transcript_type "protein_coding"; transcript_name "Fgfr2-205"; exon_number 11; exon_id "ENSMUSE00001260255.2"; level 2; protein_id "ENSMUSP00000113187.2"; transcript_support_level "1"; mgi_id "MGI:95523"; tag "mRNA_start_NF"; tag "cds_start_NF"; tag "non_canonical_other"; havana_gene "OTTMUSG00000031222.1"; havana_transcript "OTTMUST00000077478.1";
chr7	HAVANA	exon	129771469	129771606	0	-	.	gene_id "ENSMUSG00000030849.19"; transcript_id "ENSMUST00000120715.8"; gene_type "protein_coding"; gene_name "Fgfr2"; transcript_type "protein_coding"; transcript_name "Fgfr2-212"; exon_number 13; exon_id "ENSMUSE00001260255.2"; level 2; protein_id "ENSMUSP00000113474.2"; transcript_support_level "5"; mgi_id "MGI:95523"; tag "non_canonical_other"; tag "not_organism_supported"; tag "mRNA_start_NF"; tag "cds_start_NF"; havana_gene "OTTMUSG00000031222.1"; havana_transcript "OTTMUST00000077479.1";
chr7	HAVANA	CDS	129771469	129771606	0	-	1	gene_id "ENSMUSG00000030849.19"; transcript_id "ENSMUST00000120715.8"; gene_type "protein_coding"; gene_name "Fgfr2"; transcript_type "protein_coding"; transcript_name "Fgfr2-212"; exon_number 13; exon_id "ENSMUSE00001260255.2"; level 2; protein_id "ENSMUSP00000113474.2"; transcript_support_level "5"; mgi_id "MGI:95523"; tag "non_canonical_other"; tag "not_organism_supported"; tag "mRNA_start_NF"; tag "cds_start_NF"; havana_gene "OTTMUSG00000031222.1"; havana_transcript "OTTMUST00000077479.1";
chr7	HAVANA	exon	129771469	129771606	0	-	.	gene_id "ENSMUSG00000030849.19"; transcript_id "ENSMUST00000119260.8"; gene_type "protein_coding"; gene_name "Fgfr2"; transcript_type "protein_coding"; transcript_name "Fgfr2-209"; exon_number 15; exon_id "ENSMUSE00001260255.2"; level 2; protein_id "ENSMUSP00000113010.2"; transcript_support_level "1"; mgi_id "MGI:95523"; tag "mRNA_start_NF"; tag "cds_start_NF"; havana_gene "OTTMUSG00000031222.1"; havana_transcript "OTTMUST00000077480.1";
chr7	HAVANA	CDS	129771469	129771606	0	-	1	gene_id "ENSMUSG00000030849.19"; transcript_id "ENSMUST00000119260.8"; gene_type "protein_coding"; gene_name "Fgfr2"; transcript_type "protein_coding"; transcript_name "Fgfr2-209"; exon_number 15; exon_id "ENSMUSE00001260255.2"; level 2; protein_id "ENSMUSP00000113010.2"; transcript_support_level "1"; mgi_id "MGI:95523"; tag "mRNA_start_NF"; tag "cds_start_NF"; havana_gene "OTTMUSG00000031222.1"; havana_transcript "OTTMUST00000077480.1";
chr7	HAVANA	exon	129771469	129771606	0	-	.	gene_id "ENSMUSG00000030849.19"; transcript_id "ENSMUST00000117089.8"; gene_type "protein_coding"; gene_name "Fgfr2"; transcript_type "protein_coding"; transcript_name "Fgfr2-202"; exon_number 15; exon_id "ENSMUSE00001260255.2"; level 2; protein_id "ENSMUSP00000112992.2"; transcript_support_level "1"; mgi_id "MGI:95523"; tag "mRNA_start_NF"; tag "cds_start_NF"; havana_gene "OTTMUSG00000031222.1"; havana_transcript "OTTMUST00000077481.1";
chr7	HAVANA	CDS	129771469	129771606	0	-	1	gene_id "ENSMUSG00000030849.19"; transcript_id "ENSMUST00000117089.8"; gene_type "protein_coding"; gene_name "Fgfr2"; transcript_type "protein_coding"; transcript_name "Fgfr2-202"; exon_number 15; exon_id "ENSMUSE00001260255.2"; level 2; protein_id "ENSMUSP00000112992.2"; transcript_support_level "1"; mgi_id "MGI:95523"; tag "mRNA_start_NF"; tag "cds_start_NF"; havana_gene "OTTMUSG00000031222.1"; havana_transcript "OTTMUST00000077481.1";
chr7	HAVANA	exon	129771469	129771606	0	-	.	gene_id "ENSMUSG00000030849.19"; transcript_id "ENSMUST00000117691.8"; gene_type "protein_coding"; gene_name "Fgfr2"; transcript_type "protein_coding"; transcript_name "Fgfr2-204"; exon_number 15; exon_id "ENSMUSE00001260255.2"; level 2; protein_id "ENSMUSP00000113180.2"; transcript_support_level "1"; mgi_id "MGI:95523"; tag "non_canonical_other"; tag "mRNA_start_NF"; tag "cds_start_NF"; havana_gene "OTTMUSG00000031222.1"; havana_transcript "OTTMUST00000077482.1";
chr7	HAVANA	CDS	129771469	129771606	0	-	1	gene_id "ENSMUSG00000030849.19"; transcript_id "ENSMUST00000117691.8"; gene_type "protein_coding"; gene_name "Fgfr2"; transcript_type "protein_coding"; transcript_name "Fgfr2-204"; exon_number 15; exon_id "ENSMUSE00001260255.2"; level 2; protein_id "ENSMUSP00000113180.2"; transcript_support_level "1"; mgi_id "MGI:95523"; tag "non_canonical_other"; tag "mRNA_start_NF"; tag "cds_start_NF"; havana_gene "OTTMUSG00000031222.1"; havana_transcript "OTTMUST00000077482.1";
chr7	HAVANA	exon	129771469	129771606	0	-	.	gene_id "ENSMUSG00000030849.19"; transcript_id "ENSMUST00000117858.8"; gene_type "protein_coding"; gene_name "Fgfr2"; transcript_type "protein_coding"; transcript_name "Fgfr2-206"; exon_number 15; exon_id "ENSMUSE00001260255.2"; level 2; protein_id "ENSMUSP00000112623.2"; transcript_support_level "1"; mgi_id "MGI:95523"; tag "mRNA_start_NF"; tag "cds_start_NF"; tag "non_canonical_other"; havana_gene "OTTMUSG00000031222.1"; havana_transcript "OTTMUST00000077483.1";
chr7	HAVANA	CDS	129771469	129771606	0	-	1	gene_id "ENSMUSG00000030849.19"; transcript_id "ENSMUST00000117858.8"; gene_type "protein_coding"; gene_name "Fgfr2"; transcript_type "protein_coding"; transcript_name "Fgfr2-206"; exon_number 15; exon_id "ENSMUSE00001260255.2"; level 2; protein_id "ENSMUSP00000112623.2"; transcript_support_level "1"; mgi_id "MGI:95523"; tag "mRNA_start_NF"; tag "cds_start_NF"; tag "non_canonical_other"; havana_gene "OTTMUSG00000031222.1"; havana_transcript "OTTMUST00000077483.1";
chr7	HAVANA	exon	129771469	129771606	0	-	.	gene_id "ENSMUSG00000030849.19"; transcript_id "ENSMUST00000120141.8"; gene_type "protein_coding"; gene_name "Fgfr2"; transcript_type "protein_coding"; transcript_name "Fgfr2-210"; exon_number 14; exon_id "ENSMUSE00001260255.2"; level 2; protein_id "ENSMUSP00000113415.2"; transcript_support_level "1"; mgi_id "MGI:95523"; tag "mRNA_start_NF"; tag "cds_start_NF"; havana_gene "OTTMUSG00000031222.1"; havana_transcript "OTTMUST00000077484.1";
chr7	HAVANA	CDS	129771469	129771606	0	-	1	gene_id "ENSMUSG00000030849.19"; transcript_id "ENSMUST00000120141.8"; gene_type "protein_coding"; gene_name "Fgfr2"; transcript_type "protein_coding"; transcript_name "Fgfr2-210"; exon_number 14; exon_id "ENSMUSE00001260255.2"; level 2; protein_id "ENSMUSP00000113415.2"; transcript_support_level "1"; mgi_id "MGI:95523"; tag "mRNA_start_NF"; tag "cds_start_NF"; havana_gene "OTTMUSG00000031222.1"; havana_transcript "OTTMUST00000077484.1";
chr7	HAVANA	exon	129771469	129771606	0	-	.	gene_id "ENSMUSG00000030849.19"; transcript_id "ENSMUST00000117357.8"; gene_type "protein_coding"; gene_name "Fgfr2"; transcript_type "protein_coding"; transcript_name "Fgfr2-203"; exon_number 13; exon_id "ENSMUSE00001260255.2"; level 2; protein_id "ENSMUSP00000112580.2"; transcript_support_level "1"; mgi_id "MGI:95523"; tag "mRNA_start_NF"; tag "cds_start_NF"; havana_gene "OTTMUSG00000031222.1"; havana_transcript "OTTMUST00000077485.1";
chr7	HAVANA	CDS	129771469	129771606	0	-	1	gene_id "ENSMUSG00000030849.19"; transcript_id "ENSMUST00000117357.8"; gene_type "protein_coding"; gene_name "Fgfr2"; transcript_type "protein_coding"; transcript_name "Fgfr2-203"; exon_number 13; exon_id "ENSMUSE00001260255.2"; level 2; protein_id "ENSMUSP00000112580.2"; transcript_support_level "1"; mgi_id "MGI:95523"; tag "mRNA_start_NF"; tag "cds_start_NF"; havana_gene "OTTMUSG00000031222.1"; havana_transcript "OTTMUST00000077485.1";
chr7	HAVANA	exon	129771469	129771606	0	-	.	gene_id "ENSMUSG00000030849.19"; transcript_id "ENSMUST00000122448.8"; gene_type "protein_coding"; gene_name "Fgfr2"; transcript_type "protein_coding"; transcript_name "Fgfr2-216"; exon_number 13; exon_id "ENSMUSE00001260255.2"; level 2; protein_id "ENSMUSP00000113993.2"; transcript_support_level "1"; mgi_id "MGI:95523"; tag "mRNA_start_NF"; tag "cds_start_NF"; tag "non_canonical_other"; havana_gene "OTTMUSG00000031222.1"; havana_transcript "OTTMUST00000077486.1";
chr7	HAVANA	CDS	129771469	129771606	0	-	1	gene_id "ENSMUSG00000030849.19"; transcript_id "ENSMUST00000122448.8"; gene_type "protein_coding"; gene_name "Fgfr2"; transcript_type "protein_coding"; transcript_name "Fgfr2-216"; exon_number 13; exon_id "ENSMUSE00001260255.2"; level 2; protein_id "ENSMUSP00000113993.2"; transcript_support_level "1"; mgi_id "MGI:95523"; tag "mRNA_start_NF"; tag "cds_start_NF"; tag "non_canonical_other"; havana_gene "OTTMUSG00000031222.1"; havana_transcript "OTTMUST00000077486.1";
chr7	HAVANA	exon	129771469	129771606	0	-	.	gene_id "ENSMUSG00000030849.19"; transcript_id "ENSMUST00000118296.8"; gene_type "protein_coding"; gene_name "Fgfr2"; transcript_type "protein_coding"; transcript_name "Fgfr2-208"; exon_number 14; exon_id "ENSMUSE00001260255.2"; level 2; protein_id "ENSMUSP00000112471.2"; transcript_support_level "1"; mgi_id "MGI:95523"; tag "mRNA_start_NF"; tag "cds_start_NF"; tag "non_canonical_other"; havana_gene "OTTMUSG00000031222.1"; havana_transcript "OTTMUST00000077487.1";
chr7	HAVANA	CDS	129771469	129771606	0	-	1	gene_id "ENSMUSG00000030849.19"; transcript_id "ENSMUST00000118296.8"; gene_type "protein_coding"; gene_name "Fgfr2"; transcript_type "protein_coding"; transcript_name "Fgfr2-208"; exon_number 14; exon_id "ENSMUSE00001260255.2"; level 2; protein_id "ENSMUSP00000112471.2"; transcript_support_level "1"; mgi_id "MGI:95523"; tag "mRNA_start_NF"; tag "cds_start_NF"; tag "non_canonical_other"; havana_gene "OTTMUSG00000031222.1"; havana_transcript "OTTMUST00000077487.1";
chr7	HAVANA	exon	129771469	129771606	0	-	.	gene_id "ENSMUSG00000030849.19"; transcript_id "ENSMUST00000121080.8"; gene_type "protein_coding"; gene_name "Fgfr2"; transcript_type "protein_coding"; transcript_name "Fgfr2-214"; exon_number 13; exon_id "ENSMUSE00001260255.2"; level 2; protein_id "ENSMUSP00000112585.2"; transcript_support_level "1"; mgi_id "MGI:95523"; tag "non_canonical_other"; tag "mRNA_start_NF"; tag "cds_start_NF"; havana_gene "OTTMUSG00000031222.1"; havana_transcript "OTTMUST00000077488.1";
chr7	HAVANA	CDS	129771469	129771606	0	-	1	gene_id "ENSMUSG00000030849.19"; transcript_id "ENSMUST00000121080.8"; gene_type "protein_coding"; gene_name "Fgfr2"; transcript_type "protein_coding"; transcript_name "Fgfr2-214"; exon_number 13; exon_id "ENSMUSE00001260255.2"; level 2; protein_id "ENSMUSP00000112585.2"; transcript_support_level "1"; mgi_id "MGI:95523"; tag "non_canonical_other"; tag "mRNA_start_NF"; tag "cds_start_NF"; havana_gene "OTTMUSG00000031222.1"; havana_transcript "OTTMUST00000077488.1";
chr7	HAVANA	exon	129771469	129771606	0	-	.	gene_id "ENSMUSG00000030849.19"; transcript_id "ENSMUST00000117073.2"; gene_type "protein_coding"; gene_name "Fgfr2"; transcript_type "protein_coding"; transcript_name "Fgfr2-201"; exon_number 13; exon_id "ENSMUSE00001260255.2"; level 2; protein_id "ENSMUSP00000112672.2"; transcript_support_level "1"; mgi_id "MGI:95523"; tag "mRNA_start_NF"; tag "cds_start_NF"; tag "non_canonical_other"; havana_gene "OTTMUSG00000031222.1"; havana_transcript "OTTMUST00000077489.1";
chr7	HAVANA	CDS	129771469	129771606	0	-	1	gene_id "ENSMUSG00000030849.19"; transcript_id "ENSMUST00000117073.2"; gene_type "protein_coding"; gene_name "Fgfr2"; transcript_type "protein_coding"; transcript_name "Fgfr2-201"; exon_number 13; exon_id "ENSMUSE00001260255.2"; level 2; protein_id "ENSMUSP00000112672.2"; transcript_support_level "1"; mgi_id "MGI:95523"; tag "mRNA_start_NF"; tag "cds_start_NF"; tag "non_canonical_other"; havana_gene "OTTMUSG00000031222.1"; havana_transcript "OTTMUST00000077489.1";
chr7	HAVANA	exon	129771472	129771606	0	-	.	gene_id "ENSMUSG00000030849.19"; transcript_id "ENSMUST00000129542.2"; gene_type "protein_coding"; gene_name "Fgfr2"; transcript_type "retained_intron"; transcript_name "Fgfr2-220"; exon_number 4; exon_id "ENSMUSE00000774478.2"; level 2; transcript_support_level "2"; mgi_id "MGI:95523"; havana_gene "OTTMUSG00000031222.1"; havana_transcript "OTTMUST00000077494.1";
chr7	HAVANA	transcript	129771472	129779794	0	-	.	gene_id "ENSMUSG00000030849.19"; transcript_id "ENSMUST00000129542.2"; gene_type "protein_coding"; gene_name "Fgfr2"; transcript_type "retained_intron"; transcript_name "Fgfr2-220"; level 2; transcript_support_level "2"; mgi_id "MGI:95523"; havana_gene "OTTMUSG00000031222.1"; havana_transcript "OTTMUST00000077494.1";
chr7	HAVANA	exon	129773342	129773412	0	-	.	gene_id "ENSMUSG00000030849.19"; transcript_id "ENSMUST00000120187.9"; gene_type "protein_coding"; gene_name "Fgfr2"; transcript_type "protein_coding"; transcript_name "Fgfr2-211"; exon_number 13; exon_id "ENSMUSE00001291209.2"; level 2; protein_id "ENSMUSP00000113248.2"; transcript_support_level "1"; mgi_id "MGI:95523"; tag "non_canonical_other"; tag "basic"; tag "CCDS"; ccdsid "CCDS52412.1"; havana_gene "OTTMUSG00000031222.1"; havana_transcript "OTTMUST00000077354.1";
chr7	HAVANA	CDS	129773342	129773412	0	-	0	gene_id "ENSMUSG00000030849.19"; transcript_id "ENSMUST00000120187.9"; gene_type "protein_coding"; gene_name "Fgfr2"; transcript_type "protein_coding"; transcript_name "Fgfr2-211"; exon_number 13; exon_id "ENSMUSE00001291209.2"; level 2; protein_id "ENSMUSP00000113248.2"; transcript_support_level "1"; mgi_id "MGI:95523"; tag "non_canonical_other"; tag "basic"; tag "CCDS"; ccdsid "CCDS52412.1"; havana_gene "OTTMUSG00000031222.1"; havana_transcript "OTTMUST00000077354.1";
chr7	HAVANA	exon	129773342	129773412	0	-	.	gene_id "ENSMUSG00000030849.19"; transcript_id "ENSMUST00000124096.8"; gene_type "protein_coding"; gene_name "Fgfr2"; transcript_type "protein_coding"; transcript_name "Fgfr2-217"; exon_number 4; exon_id "ENSMUSE00001291209.2"; level 2; protein_id "ENSMUSP00000130971.2"; transcript_support_level "5"; mgi_id "MGI:95523"; tag "basic"; havana_gene "OTTMUSG00000031222.1"; havana_transcript "OTTMUST00000094172.1";
chr7	HAVANA	CDS	129773342	129773412	0	-	0	gene_id "ENSMUSG00000030849.19"; transcript_id "ENSMUST00000124096.8"; gene_type "protein_coding"; gene_name "Fgfr2"; transcript_type "protein_coding"; transcript_name "Fgfr2-217"; exon_number 4; exon_id "ENSMUSE00001291209.2"; level 2; protein_id "ENSMUSP00000130971.2"; transcript_support_level "5"; mgi_id "MGI:95523"; tag "basic"; havana_gene "OTTMUSG00000031222.1"; havana_transcript "OTTMUST00000094172.1";
chr7	HAVANA	exon	129773342	129773412	0	-	.	gene_id "ENSMUSG00000030849.19"; transcript_id "ENSMUST00000153166.8"; gene_type "protein_coding"; gene_name "Fgfr2"; transcript_type "nonsense_mediated_decay"; transcript_name "Fgfr2-226"; exon_number 14; exon_id "ENSMUSE00001272869.2"; level 2; protein_id "ENSMUSP00000120100.2"; transcript_support_level "1"; mgi_id "MGI:95523"; tag "non_canonical_other"; havana_gene "OTTMUSG00000031222.1"; havana_transcript "OTTMUST00000077352.1";
chr7	HAVANA	UTR	129773342	129773412	0	-	.	gene_id "ENSMUSG00000030849.19"; transcript_id "ENSMUST00000153166.8"; gene_type "protein_coding"; gene_name "Fgfr2"; transcript_type "nonsense_mediated_decay"; transcript_name "Fgfr2-226"; exon_number 14; exon_id "ENSMUSE00001272869.2"; level 2; protein_id "ENSMUSP00000120100.2"; transcript_support_level "1"; mgi_id "MGI:95523"; tag "non_canonical_other"; havana_gene "OTTMUSG00000031222.1"; havana_transcript "OTTMUST00000077352.1";
chr7	HAVANA	exon	129773342	129773412	0	-	.	gene_id "ENSMUSG00000030849.19"; transcript_id "ENSMUST00000117872.8"; gene_type "protein_coding"; gene_name "Fgfr2"; transcript_type "protein_coding"; transcript_name "Fgfr2-207"; exon_number 13; exon_id "ENSMUSE00001291209.2"; level 2; protein_id "ENSMUSP00000113994.2"; transcript_support_level "1"; mgi_id "MGI:95523"; tag "basic"; tag "CCDS"; ccdsid "CCDS85431.1"; havana_gene "OTTMUSG00000031222.1"; havana_transcript "OTTMUST00000077353.1";
chr7	HAVANA	CDS	129773342	129773412	0	-	0	gene_id "ENSMUSG00000030849.19"; transcript_id "ENSMUST00000117872.8"; gene_type "protein_coding"; gene_name "Fgfr2"; transcript_type "protein_coding"; transcript_name "Fgfr2-207"; exon_number 13; exon_id "ENSMUSE00001291209.2"; level 2; protein_id "ENSMUSP00000113994.2"; transcript_support_level "1"; mgi_id "MGI:95523"; tag "basic"; tag "CCDS"; ccdsid "CCDS85431.1"; havana_gene "OTTMUSG00000031222.1"; havana_transcript "OTTMUST00000077353.1";
chr7	HAVANA	exon	129773342	129773412	0	-	.	gene_id "ENSMUSG00000030849.19"; transcript_id "ENSMUST00000122054.8"; gene_type "protein_coding"; gene_name "Fgfr2"; transcript_type "protein_coding"; transcript_name "Fgfr2-215"; exon_number 15; exon_id "ENSMUSE00001291209.2"; level 2; protein_id "ENSMUSP00000112430.2"; transcript_support_level "1"; mgi_id "MGI:95523"; tag "non_canonical_other"; tag "basic"; tag "Ensembl_canonical"; tag "GENCODE_Primary"; tag "appris_principal_1"; tag "CCDS"; ccdsid "CCDS52413.1"; havana_gene "OTTMUSG00000031222.1"; havana_transcript "OTTMUST00000077355.1";
chr7	HAVANA	CDS	129773342	129773412	0	-	0	gene_id "ENSMUSG00000030849.19"; transcript_id "ENSMUST00000122054.8"; gene_type "protein_coding"; gene_name "Fgfr2"; transcript_type "protein_coding"; transcript_name "Fgfr2-215"; exon_number 15; exon_id "ENSMUSE00001291209.2"; level 2; protein_id "ENSMUSP00000112430.2"; transcript_support_level "1"; mgi_id "MGI:95523"; tag "non_canonical_other"; tag "basic"; tag "Ensembl_canonical"; tag "GENCODE_Primary"; tag "appris_principal_1"; tag "CCDS"; ccdsid "CCDS52413.1"; havana_gene "OTTMUSG00000031222.1"; havana_transcript "OTTMUST00000077355.1";
chr7	HAVANA	exon	129773342	129773412	0	-	.	gene_id "ENSMUSG00000030849.19"; transcript_id "ENSMUST00000121064.8"; gene_type "protein_coding"; gene_name "Fgfr2"; transcript_type "protein_coding"; transcript_name "Fgfr2-213"; exon_number 10; exon_id "ENSMUSE00001291209.2"; level 2; protein_id "ENSMUSP00000113452.2"; transcript_support_level "1"; mgi_id "MGI:95523"; tag "mRNA_start_NF"; tag "cds_start_NF"; tag "non_canonical_other"; havana_gene "OTTMUSG00000031222.1"; havana_transcript "OTTMUST00000077477.1";
chr7	HAVANA	CDS	129773342	129773412	0	-	0	gene_id "ENSMUSG00000030849.19"; transcript_id "ENSMUST00000121064.8"; gene_type "protein_coding"; gene_name "Fgfr2"; transcript_type "protein_coding"; transcript_name "Fgfr2-213"; exon_number 10; exon_id "ENSMUSE00001291209.2"; level 2; protein_id "ENSMUSP00000113452.2"; transcript_support_level "1"; mgi_id "MGI:95523"; tag "mRNA_start_NF"; tag "cds_start_NF"; tag "non_canonical_other"; havana_gene "OTTMUSG00000031222.1"; havana_transcript "OTTMUST00000077477.1";
chr7	HAVANA	exon	129773342	129773412	0	-	.	gene_id "ENSMUSG00000030849.19"; transcript_id "ENSMUST00000117754.8"; gene_type "protein_coding"; gene_name "Fgfr2"; transcript_type "protein_coding"; transcript_name "Fgfr2-205"; exon_number 10; exon_id "ENSMUSE00001291209.2"; level 2; protein_id "ENSMUSP00000113187.2"; transcript_support_level "1"; mgi_id "MGI:95523"; tag "mRNA_start_NF"; tag "cds_start_NF"; tag "non_canonical_other"; havana_gene "OTTMUSG00000031222.1"; havana_transcript "OTTMUST00000077478.1";
chr7	HAVANA	CDS	129773342	129773412	0	-	0	gene_id "ENSMUSG00000030849.19"; transcript_id "ENSMUST00000117754.8"; gene_type "protein_coding"; gene_name "Fgfr2"; transcript_type "protein_coding"; transcript_name "Fgfr2-205"; exon_number 10; exon_id "ENSMUSE00001291209.2"; level 2; protein_id "ENSMUSP00000113187.2"; transcript_support_level "1"; mgi_id "MGI:95523"; tag "mRNA_start_NF"; tag "cds_start_NF"; tag "non_canonical_other"; havana_gene "OTTMUSG00000031222.1"; havana_transcript "OTTMUST00000077478.1";
chr7	HAVANA	exon	129773342	129773412	0	-	.	gene_id "ENSMUSG00000030849.19"; transcript_id "ENSMUST00000120715.8"; gene_type "protein_coding"; gene_name "Fgfr2"; transcript_type "protein_coding"; transcript_name "Fgfr2-212"; exon_number 12; exon_id "ENSMUSE00001291209.2"; level 2; protein_id "ENSMUSP00000113474.2"; transcript_support_level "5"; mgi_id "MGI:95523"; tag "non_canonical_other"; tag "not_organism_supported"; tag "mRNA_start_NF"; tag "cds_start_NF"; havana_gene "OTTMUSG00000031222.1"; havana_transcript "OTTMUST00000077479.1";
chr7	HAVANA	CDS	129773342	129773412	0	-	0	gene_id "ENSMUSG00000030849.19"; transcript_id "ENSMUST00000120715.8"; gene_type "protein_coding"; gene_name "Fgfr2"; transcript_type "protein_coding"; transcript_name "Fgfr2-212"; exon_number 12; exon_id "ENSMUSE00001291209.2"; level 2; protein_id "ENSMUSP00000113474.2"; transcript_support_level "5"; mgi_id "MGI:95523"; tag "non_canonical_other"; tag "not_organism_supported"; tag "mRNA_start_NF"; tag "cds_start_NF"; havana_gene "OTTMUSG00000031222.1"; havana_transcript "OTTMUST00000077479.1";
chr7	HAVANA	exon	129773342	129773412	0	-	.	gene_id "ENSMUSG00000030849.19"; transcript_id "ENSMUST00000119260.8"; gene_type "protein_coding"; gene_name "Fgfr2"; transcript_type "protein_coding"; transcript_name "Fgfr2-209"; exon_number 14; exon_id "ENSMUSE00001291209.2"; level 2; protein_id "ENSMUSP00000113010.2"; transcript_support_level "1"; mgi_id "MGI:95523"; tag "mRNA_start_NF"; tag "cds_start_NF"; havana_gene "OTTMUSG00000031222.1"; havana_transcript "OTTMUST00000077480.1";
chr7	HAVANA	CDS	129773342	129773412	0	-	0	gene_id "ENSMUSG00000030849.19"; transcript_id "ENSMUST00000119260.8"; gene_type "protein_coding"; gene_name "Fgfr2"; transcript_type "protein_coding"; transcript_name "Fgfr2-209"; exon_number 14; exon_id "ENSMUSE00001291209.2"; level 2; protein_id "ENSMUSP00000113010.2"; transcript_support_level "1"; mgi_id "MGI:95523"; tag "mRNA_start_NF"; tag "cds_start_NF"; havana_gene "OTTMUSG00000031222.1"; havana_transcript "OTTMUST00000077480.1";
chr7	HAVANA	exon	129773342	129773412	0	-	.	gene_id "ENSMUSG00000030849.19"; transcript_id "ENSMUST00000117089.8"; gene_type "protein_coding"; gene_name "Fgfr2"; transcript_type "protein_coding"; transcript_name "Fgfr2-202"; exon_number 14; exon_id "ENSMUSE00001291209.2"; level 2; protein_id "ENSMUSP00000112992.2"; transcript_support_level "1"; mgi_id "MGI:95523"; tag "mRNA_start_NF"; tag "cds_start_NF"; havana_gene "OTTMUSG00000031222.1"; havana_transcript "OTTMUST00000077481.1";
chr7	HAVANA	CDS	129773342	129773412	0	-	0	gene_id "ENSMUSG00000030849.19"; transcript_id "ENSMUST00000117089.8"; gene_type "protein_coding"; gene_name "Fgfr2"; transcript_type "protein_coding"; transcript_name "Fgfr2-202"; exon_number 14; exon_id "ENSMUSE00001291209.2"; level 2; protein_id "ENSMUSP00000112992.2"; transcript_support_level "1"; mgi_id "MGI:95523"; tag "mRNA_start_NF"; tag "cds_start_NF"; havana_gene "OTTMUSG00000031222.1"; havana_transcript "OTTMUST00000077481.1";
chr7	HAVANA	exon	129773342	129773412	0	-	.	gene_id "ENSMUSG00000030849.19"; transcript_id "ENSMUST00000117691.8"; gene_type "protein_coding"; gene_name "Fgfr2"; transcript_type "protein_coding"; transcript_name "Fgfr2-204"; exon_number 14; exon_id "ENSMUSE00001291209.2"; level 2; protein_id "ENSMUSP00000113180.2"; transcript_support_level "1"; mgi_id "MGI:95523"; tag "non_canonical_other"; tag "mRNA_start_NF"; tag "cds_start_NF"; havana_gene "OTTMUSG00000031222.1"; havana_transcript "OTTMUST00000077482.1";
chr7	HAVANA	CDS	129773342	129773412	0	-	0	gene_id "ENSMUSG00000030849.19"; transcript_id "ENSMUST00000117691.8"; gene_type "protein_coding"; gene_name "Fgfr2"; transcript_type "protein_coding"; transcript_name "Fgfr2-204"; exon_number 14; exon_id "ENSMUSE00001291209.2"; level 2; protein_id "ENSMUSP00000113180.2"; transcript_support_level "1"; mgi_id "MGI:95523"; tag "non_canonical_other"; tag "mRNA_start_NF"; tag "cds_start_NF"; havana_gene "OTTMUSG00000031222.1"; havana_transcript "OTTMUST00000077482.1";
chr7	HAVANA	exon	129773342	129773412	0	-	.	gene_id "ENSMUSG00000030849.19"; transcript_id "ENSMUST00000117858.8"; gene_type "protein_coding"; gene_name "Fgfr2"; transcript_type "protein_coding"; transcript_name "Fgfr2-206"; exon_number 14; exon_id "ENSMUSE00001291209.2"; level 2; protein_id "ENSMUSP00000112623.2"; transcript_support_level "1"; mgi_id "MGI:95523"; tag "mRNA_start_NF"; tag "cds_start_NF"; tag "non_canonical_other"; havana_gene "OTTMUSG00000031222.1"; havana_transcript "OTTMUST00000077483.1";
chr7	HAVANA	CDS	129773342	129773412	0	-	0	gene_id "ENSMUSG00000030849.19"; transcript_id "ENSMUST00000117858.8"; gene_type "protein_coding"; gene_name "Fgfr2"; transcript_type "protein_coding"; transcript_name "Fgfr2-206"; exon_number 14; exon_id "ENSMUSE00001291209.2"; level 2; protein_id "ENSMUSP00000112623.2"; transcript_support_level "1"; mgi_id "MGI:95523"; tag "mRNA_start_NF"; tag "cds_start_NF"; tag "non_canonical_other"; havana_gene "OTTMUSG00000031222.1"; havana_transcript "OTTMUST00000077483.1";
chr7	HAVANA	exon	129773342	129773412	0	-	.	gene_id "ENSMUSG00000030849.19"; transcript_id "ENSMUST00000120141.8"; gene_type "protein_coding"; gene_name "Fgfr2"; transcript_type "protein_coding"; transcript_name "Fgfr2-210"; exon_number 13; exon_id "ENSMUSE00001291209.2"; level 2; protein_id "ENSMUSP00000113415.2"; transcript_support_level "1"; mgi_id "MGI:95523"; tag "mRNA_start_NF"; tag "cds_start_NF"; havana_gene "OTTMUSG00000031222.1"; havana_transcript "OTTMUST00000077484.1";
chr7	HAVANA	CDS	129773342	129773412	0	-	0	gene_id "ENSMUSG00000030849.19"; transcript_id "ENSMUST00000120141.8"; gene_type "protein_coding"; gene_name "Fgfr2"; transcript_type "protein_coding"; transcript_name "Fgfr2-210"; exon_number 13; exon_id "ENSMUSE00001291209.2"; level 2; protein_id "ENSMUSP00000113415.2"; transcript_support_level "1"; mgi_id "MGI:95523"; tag "mRNA_start_NF"; tag "cds_start_NF"; havana_gene "OTTMUSG00000031222.1"; havana_transcript "OTTMUST00000077484.1";
chr7	HAVANA	exon	129773342	129773412	0	-	.	gene_id "ENSMUSG00000030849.19"; transcript_id "ENSMUST00000117357.8"; gene_type "protein_coding"; gene_name "Fgfr2"; transcript_type "protein_coding"; transcript_name "Fgfr2-203"; exon_number 12; exon_id "ENSMUSE00001291209.2"; level 2; protein_id "ENSMUSP00000112580.2"; transcript_support_level "1"; mgi_id "MGI:95523"; tag "mRNA_start_NF"; tag "cds_start_NF"; havana_gene "OTTMUSG00000031222.1"; havana_transcript "OTTMUST00000077485.1";
chr7	HAVANA	CDS	129773342	129773412	0	-	0	gene_id "ENSMUSG00000030849.19"; transcript_id "ENSMUST00000117357.8"; gene_type "protein_coding"; gene_name "Fgfr2"; transcript_type "protein_coding"; transcript_name "Fgfr2-203"; exon_number 12; exon_id "ENSMUSE00001291209.2"; level 2; protein_id "ENSMUSP00000112580.2"; transcript_support_level "1"; mgi_id "MGI:95523"; tag "mRNA_start_NF"; tag "cds_start_NF"; havana_gene "OTTMUSG00000031222.1"; havana_transcript "OTTMUST00000077485.1";
chr7	HAVANA	exon	129773342	129773412	0	-	.	gene_id "ENSMUSG00000030849.19"; transcript_id "ENSMUST00000122448.8"; gene_type "protein_coding"; gene_name "Fgfr2"; transcript_type "protein_coding"; transcript_name "Fgfr2-216"; exon_number 12; exon_id "ENSMUSE00001291209.2"; level 2; protein_id "ENSMUSP00000113993.2"; transcript_support_level "1"; mgi_id "MGI:95523"; tag "mRNA_start_NF"; tag "cds_start_NF"; tag "non_canonical_other"; havana_gene "OTTMUSG00000031222.1"; havana_transcript "OTTMUST00000077486.1";
chr7	HAVANA	CDS	129773342	129773412	0	-	0	gene_id "ENSMUSG00000030849.19"; transcript_id "ENSMUST00000122448.8"; gene_type "protein_coding"; gene_name "Fgfr2"; transcript_type "protein_coding"; transcript_name "Fgfr2-216"; exon_number 12; exon_id "ENSMUSE00001291209.2"; level 2; protein_id "ENSMUSP00000113993.2"; transcript_support_level "1"; mgi_id "MGI:95523"; tag "mRNA_start_NF"; tag "cds_start_NF"; tag "non_canonical_other"; havana_gene "OTTMUSG00000031222.1"; havana_transcript "OTTMUST00000077486.1";
chr7	HAVANA	exon	129773342	129773412	0	-	.	gene_id "ENSMUSG00000030849.19"; transcript_id "ENSMUST00000118296.8"; gene_type "protein_coding"; gene_name "Fgfr2"; transcript_type "protein_coding"; transcript_name "Fgfr2-208"; exon_number 13; exon_id "ENSMUSE00001291209.2"; level 2; protein_id "ENSMUSP00000112471.2"; transcript_support_level "1"; mgi_id "MGI:95523"; tag "mRNA_start_NF"; tag "cds_start_NF"; tag "non_canonical_other"; havana_gene "OTTMUSG00000031222.1"; havana_transcript "OTTMUST00000077487.1";
chr7	HAVANA	CDS	129773342	129773412	0	-	0	gene_id "ENSMUSG00000030849.19"; transcript_id "ENSMUST00000118296.8"; gene_type "protein_coding"; gene_name "Fgfr2"; transcript_type "protein_coding"; transcript_name "Fgfr2-208"; exon_number 13; exon_id "ENSMUSE00001291209.2"; level 2; protein_id "ENSMUSP00000112471.2"; transcript_support_level "1"; mgi_id "MGI:95523"; tag "mRNA_start_NF"; tag "cds_start_NF"; tag "non_canonical_other"; havana_gene "OTTMUSG00000031222.1"; havana_transcript "OTTMUST00000077487.1";
chr7	HAVANA	exon	129773342	129773412	0	-	.	gene_id "ENSMUSG00000030849.19"; transcript_id "ENSMUST00000121080.8"; gene_type "protein_coding"; gene_name "Fgfr2"; transcript_type "protein_coding"; transcript_name "Fgfr2-214"; exon_number 12; exon_id "ENSMUSE00001291209.2"; level 2; protein_id "ENSMUSP00000112585.2"; transcript_support_level "1"; mgi_id "MGI:95523"; tag "non_canonical_other"; tag "mRNA_start_NF"; tag "cds_start_NF"; havana_gene "OTTMUSG00000031222.1"; havana_transcript "OTTMUST00000077488.1";
chr7	HAVANA	CDS	129773342	129773412	0	-	0	gene_id "ENSMUSG00000030849.19"; transcript_id "ENSMUST00000121080.8"; gene_type "protein_coding"; gene_name "Fgfr2"; transcript_type "protein_coding"; transcript_name "Fgfr2-214"; exon_number 12; exon_id "ENSMUSE00001291209.2"; level 2; protein_id "ENSMUSP00000112585.2"; transcript_support_level "1"; mgi_id "MGI:95523"; tag "non_canonical_other"; tag "mRNA_start_NF"; tag "cds_start_NF"; havana_gene "OTTMUSG00000031222.1"; havana_transcript "OTTMUST00000077488.1";
chr7	HAVANA	exon	129773342	129773412	0	-	.	gene_id "ENSMUSG00000030849.19"; transcript_id "ENSMUST00000117073.2"; gene_type "protein_coding"; gene_name "Fgfr2"; transcript_type "protein_coding"; transcript_name "Fgfr2-201"; exon_number 12; exon_id "ENSMUSE00001291209.2"; level 2; protein_id "ENSMUSP00000112672.2"; transcript_support_level "1"; mgi_id "MGI:95523"; tag "mRNA_start_NF"; tag "cds_start_NF"; tag "non_canonical_other"; havana_gene "OTTMUSG00000031222.1"; havana_transcript "OTTMUST00000077489.1";
chr7	HAVANA	CDS	129773342	129773412	0	-	0	gene_id "ENSMUSG00000030849.19"; transcript_id "ENSMUST00000117073.2"; gene_type "protein_coding"; gene_name "Fgfr2"; transcript_type "protein_coding"; transcript_name "Fgfr2-201"; exon_number 12; exon_id "ENSMUSE00001291209.2"; level 2; protein_id "ENSMUSP00000112672.2"; transcript_support_level "1"; mgi_id "MGI:95523"; tag "mRNA_start_NF"; tag "cds_start_NF"; tag "non_canonical_other"; havana_gene "OTTMUSG00000031222.1"; havana_transcript "OTTMUST00000077489.1";
chr7	HAVANA	exon	129773342	129773412	0	-	.	gene_id "ENSMUSG00000030849.19"; transcript_id "ENSMUST00000129542.2"; gene_type "protein_coding"; gene_name "Fgfr2"; transcript_type "retained_intron"; transcript_name "Fgfr2-220"; exon_number 3; exon_id "ENSMUSE00001272869.2"; level 2; transcript_support_level "2"; mgi_id "MGI:95523"; havana_gene "OTTMUSG00000031222.1"; havana_transcript "OTTMUST00000077494.1";
chr7	HAVANA	exon	129773342	129773644	0	-	.	gene_id "ENSMUSG00000030849.19"; transcript_id "ENSMUST00000136264.2"; gene_type "protein_coding"; gene_name "Fgfr2"; transcript_type "retained_intron"; transcript_name "Fgfr2-223"; exon_number 1; exon_id "ENSMUSE00000795321.2"; level 2; transcript_support_level "5"; mgi_id "MGI:95523"; tag "non_canonical_other"; havana_gene "OTTMUSG00000031222.1"; havana_transcript "OTTMUST00000077495.1";
chr7	HAVANA	CDS	129774547	129774615	0	-	0	gene_id "ENSMUSG00000030849.19"; transcript_id "ENSMUST00000124096.8"; gene_type "protein_coding"; gene_name "Fgfr2"; transcript_type "protein_coding"; transcript_name "Fgfr2-217"; exon_number 3; exon_id "ENSMUSE00001254341.2"; level 2; protein_id "ENSMUSP00000130971.2"; transcript_support_level "5"; mgi_id "MGI:95523"; tag "basic"; havana_gene "OTTMUSG00000031222.1"; havana_transcript "OTTMUST00000094172.1";
chr7	HAVANA	exon	129774547	129774669	0	-	.	gene_id "ENSMUSG00000030849.19"; transcript_id "ENSMUST00000120187.9"; gene_type "protein_coding"; gene_name "Fgfr2"; transcript_type "protein_coding"; transcript_name "Fgfr2-211"; exon_number 12; exon_id "ENSMUSE00001280560.2"; level 2; protein_id "ENSMUSP00000113248.2"; transcript_support_level "1"; mgi_id "MGI:95523"; tag "non_canonical_other"; tag "basic"; tag "CCDS"; ccdsid "CCDS52412.1"; havana_gene "OTTMUSG00000031222.1"; havana_transcript "OTTMUST00000077354.1";
chr7	HAVANA	CDS	129774547	129774669	0	-	0	gene_id "ENSMUSG00000030849.19"; transcript_id "ENSMUST00000120187.9"; gene_type "protein_coding"; gene_name "Fgfr2"; transcript_type "protein_coding"; transcript_name "Fgfr2-211"; exon_number 12; exon_id "ENSMUSE00001280560.2"; level 2; protein_id "ENSMUSP00000113248.2"; transcript_support_level "1"; mgi_id "MGI:95523"; tag "non_canonical_other"; tag "basic"; tag "CCDS"; ccdsid "CCDS52412.1"; havana_gene "OTTMUSG00000031222.1"; havana_transcript "OTTMUST00000077354.1";
chr7	HAVANA	exon	129774547	129774669	0	-	.	gene_id "ENSMUSG00000030849.19"; transcript_id "ENSMUST00000124096.8"; gene_type "protein_coding"; gene_name "Fgfr2"; transcript_type "protein_coding"; transcript_name "Fgfr2-217"; exon_number 3; exon_id "ENSMUSE00001254341.2"; level 2; protein_id "ENSMUSP00000130971.2"; transcript_support_level "5"; mgi_id "MGI:95523"; tag "basic"; havana_gene "OTTMUSG00000031222.1"; havana_transcript "OTTMUST00000094172.1";
chr7	HAVANA	exon	129774547	129774669	0	-	.	gene_id "ENSMUSG00000030849.19"; transcript_id "ENSMUST00000153166.8"; gene_type "protein_coding"; gene_name "Fgfr2"; transcript_type "nonsense_mediated_decay"; transcript_name "Fgfr2-226"; exon_number 13; exon_id "ENSMUSE00001271989.2"; level 2; protein_id "ENSMUSP00000120100.2"; transcript_support_level "1"; mgi_id "MGI:95523"; tag "non_canonical_other"; havana_gene "OTTMUSG00000031222.1"; havana_transcript "OTTMUST00000077352.1";
chr7	HAVANA	UTR	129774547	129774669	0	-	.	gene_id "ENSMUSG00000030849.19"; transcript_id "ENSMUST00000153166.8"; gene_type "protein_coding"; gene_name "Fgfr2"; transcript_type "nonsense_mediated_decay"; transcript_name "Fgfr2-226"; exon_number 13; exon_id "ENSMUSE00001271989.2"; level 2; protein_id "ENSMUSP00000120100.2"; transcript_support_level "1"; mgi_id "MGI:95523"; tag "non_canonical_other"; havana_gene "OTTMUSG00000031222.1"; havana_transcript "OTTMUST00000077352.1";
chr7	HAVANA	exon	129774547	129774669	0	-	.	gene_id "ENSMUSG00000030849.19"; transcript_id "ENSMUST00000117872.8"; gene_type "protein_coding"; gene_name "Fgfr2"; transcript_type "protein_coding"; transcript_name "Fgfr2-207"; exon_number 12; exon_id "ENSMUSE00001280560.2"; level 2; protein_id "ENSMUSP00000113994.2"; transcript_support_level "1"; mgi_id "MGI:95523"; tag "basic"; tag "CCDS"; ccdsid "CCDS85431.1"; havana_gene "OTTMUSG00000031222.1"; havana_transcript "OTTMUST00000077353.1";
chr7	HAVANA	CDS	129774547	129774669	0	-	0	gene_id "ENSMUSG00000030849.19"; transcript_id "ENSMUST00000117872.8"; gene_type "protein_coding"; gene_name "Fgfr2"; transcript_type "protein_coding"; transcript_name "Fgfr2-207"; exon_number 12; exon_id "ENSMUSE00001280560.2"; level 2; protein_id "ENSMUSP00000113994.2"; transcript_support_level "1"; mgi_id "MGI:95523"; tag "basic"; tag "CCDS"; ccdsid "CCDS85431.1"; havana_gene "OTTMUSG00000031222.1"; havana_transcript "OTTMUST00000077353.1";
chr7	HAVANA	exon	129774547	129774669	0	-	.	gene_id "ENSMUSG00000030849.19"; transcript_id "ENSMUST00000122054.8"; gene_type "protein_coding"; gene_name "Fgfr2"; transcript_type "protein_coding"; transcript_name "Fgfr2-215"; exon_number 14; exon_id "ENSMUSE00001280560.2"; level 2; protein_id "ENSMUSP00000112430.2"; transcript_support_level "1"; mgi_id "MGI:95523"; tag "non_canonical_other"; tag "basic"; tag "Ensembl_canonical"; tag "GENCODE_Primary"; tag "appris_principal_1"; tag "CCDS"; ccdsid "CCDS52413.1"; havana_gene "OTTMUSG00000031222.1"; havana_transcript "OTTMUST00000077355.1";
chr7	HAVANA	CDS	129774547	129774669	0	-	0	gene_id "ENSMUSG00000030849.19"; transcript_id "ENSMUST00000122054.8"; gene_type "protein_coding"; gene_name "Fgfr2"; transcript_type "protein_coding"; transcript_name "Fgfr2-215"; exon_number 14; exon_id "ENSMUSE00001280560.2"; level 2; protein_id "ENSMUSP00000112430.2"; transcript_support_level "1"; mgi_id "MGI:95523"; tag "non_canonical_other"; tag "basic"; tag "Ensembl_canonical"; tag "GENCODE_Primary"; tag "appris_principal_1"; tag "CCDS"; ccdsid "CCDS52413.1"; havana_gene "OTTMUSG00000031222.1"; havana_transcript "OTTMUST00000077355.1";
chr7	HAVANA	exon	129774547	129774669	0	-	.	gene_id "ENSMUSG00000030849.19"; transcript_id "ENSMUST00000121064.8"; gene_type "protein_coding"; gene_name "Fgfr2"; transcript_type "protein_coding"; transcript_name "Fgfr2-213"; exon_number 9; exon_id "ENSMUSE00001280560.2"; level 2; protein_id "ENSMUSP00000113452.2"; transcript_support_level "1"; mgi_id "MGI:95523"; tag "mRNA_start_NF"; tag "cds_start_NF"; tag "non_canonical_other"; havana_gene "OTTMUSG00000031222.1"; havana_transcript "OTTMUST00000077477.1";
chr7	HAVANA	CDS	129774547	129774669	0	-	0	gene_id "ENSMUSG00000030849.19"; transcript_id "ENSMUST00000121064.8"; gene_type "protein_coding"; gene_name "Fgfr2"; transcript_type "protein_coding"; transcript_name "Fgfr2-213"; exon_number 9; exon_id "ENSMUSE00001280560.2"; level 2; protein_id "ENSMUSP00000113452.2"; transcript_support_level "1"; mgi_id "MGI:95523"; tag "mRNA_start_NF"; tag "cds_start_NF"; tag "non_canonical_other"; havana_gene "OTTMUSG00000031222.1"; havana_transcript "OTTMUST00000077477.1";
chr7	HAVANA	exon	129774547	129774669	0	-	.	gene_id "ENSMUSG00000030849.19"; transcript_id "ENSMUST00000117754.8"; gene_type "protein_coding"; gene_name "Fgfr2"; transcript_type "protein_coding"; transcript_name "Fgfr2-205"; exon_number 9; exon_id "ENSMUSE00001280560.2"; level 2; protein_id "ENSMUSP00000113187.2"; transcript_support_level "1"; mgi_id "MGI:95523"; tag "mRNA_start_NF"; tag "cds_start_NF"; tag "non_canonical_other"; havana_gene "OTTMUSG00000031222.1"; havana_transcript "OTTMUST00000077478.1";
chr7	HAVANA	CDS	129774547	129774669	0	-	0	gene_id "ENSMUSG00000030849.19"; transcript_id "ENSMUST00000117754.8"; gene_type "protein_coding"; gene_name "Fgfr2"; transcript_type "protein_coding"; transcript_name "Fgfr2-205"; exon_number 9; exon_id "ENSMUSE00001280560.2"; level 2; protein_id "ENSMUSP00000113187.2"; transcript_support_level "1"; mgi_id "MGI:95523"; tag "mRNA_start_NF"; tag "cds_start_NF"; tag "non_canonical_other"; havana_gene "OTTMUSG00000031222.1"; havana_transcript "OTTMUST00000077478.1";
chr7	HAVANA	exon	129774547	129774669	0	-	.	gene_id "ENSMUSG00000030849.19"; transcript_id "ENSMUST00000120715.8"; gene_type "protein_coding"; gene_name "Fgfr2"; transcript_type "protein_coding"; transcript_name "Fgfr2-212"; exon_number 11; exon_id "ENSMUSE00001280560.2"; level 2; protein_id "ENSMUSP00000113474.2"; transcript_support_level "5"; mgi_id "MGI:95523"; tag "non_canonical_other"; tag "not_organism_supported"; tag "mRNA_start_NF"; tag "cds_start_NF"; havana_gene "OTTMUSG00000031222.1"; havana_transcript "OTTMUST00000077479.1";
chr7	HAVANA	CDS	129774547	129774669	0	-	0	gene_id "ENSMUSG00000030849.19"; transcript_id "ENSMUST00000120715.8"; gene_type "protein_coding"; gene_name "Fgfr2"; transcript_type "protein_coding"; transcript_name "Fgfr2-212"; exon_number 11; exon_id "ENSMUSE00001280560.2"; level 2; protein_id "ENSMUSP00000113474.2"; transcript_support_level "5"; mgi_id "MGI:95523"; tag "non_canonical_other"; tag "not_organism_supported"; tag "mRNA_start_NF"; tag "cds_start_NF"; havana_gene "OTTMUSG00000031222.1"; havana_transcript "OTTMUST00000077479.1";
chr7	HAVANA	exon	129774547	129774669	0	-	.	gene_id "ENSMUSG00000030849.19"; transcript_id "ENSMUST00000119260.8"; gene_type "protein_coding"; gene_name "Fgfr2"; transcript_type "protein_coding"; transcript_name "Fgfr2-209"; exon_number 13; exon_id "ENSMUSE00001280560.2"; level 2; protein_id "ENSMUSP00000113010.2"; transcript_support_level "1"; mgi_id "MGI:95523"; tag "mRNA_start_NF"; tag "cds_start_NF"; havana_gene "OTTMUSG00000031222.1"; havana_transcript "OTTMUST00000077480.1";
chr7	HAVANA	CDS	129774547	129774669	0	-	0	gene_id "ENSMUSG00000030849.19"; transcript_id "ENSMUST00000119260.8"; gene_type "protein_coding"; gene_name "Fgfr2"; transcript_type "protein_coding"; transcript_name "Fgfr2-209"; exon_number 13; exon_id "ENSMUSE00001280560.2"; level 2; protein_id "ENSMUSP00000113010.2"; transcript_support_level "1"; mgi_id "MGI:95523"; tag "mRNA_start_NF"; tag "cds_start_NF"; havana_gene "OTTMUSG00000031222.1"; havana_transcript "OTTMUST00000077480.1";
chr7	HAVANA	exon	129774547	129774669	0	-	.	gene_id "ENSMUSG00000030849.19"; transcript_id "ENSMUST00000117089.8"; gene_type "protein_coding"; gene_name "Fgfr2"; transcript_type "protein_coding"; transcript_name "Fgfr2-202"; exon_number 13; exon_id "ENSMUSE00001280560.2"; level 2; protein_id "ENSMUSP00000112992.2"; transcript_support_level "1"; mgi_id "MGI:95523"; tag "mRNA_start_NF"; tag "cds_start_NF"; havana_gene "OTTMUSG00000031222.1"; havana_transcript "OTTMUST00000077481.1";
chr7	HAVANA	CDS	129774547	129774669	0	-	0	gene_id "ENSMUSG00000030849.19"; transcript_id "ENSMUST00000117089.8"; gene_type "protein_coding"; gene_name "Fgfr2"; transcript_type "protein_coding"; transcript_name "Fgfr2-202"; exon_number 13; exon_id "ENSMUSE00001280560.2"; level 2; protein_id "ENSMUSP00000112992.2"; transcript_support_level "1"; mgi_id "MGI:95523"; tag "mRNA_start_NF"; tag "cds_start_NF"; havana_gene "OTTMUSG00000031222.1"; havana_transcript "OTTMUST00000077481.1";
chr7	HAVANA	exon	129774547	129774669	0	-	.	gene_id "ENSMUSG00000030849.19"; transcript_id "ENSMUST00000117691.8"; gene_type "protein_coding"; gene_name "Fgfr2"; transcript_type "protein_coding"; transcript_name "Fgfr2-204"; exon_number 13; exon_id "ENSMUSE00001280560.2"; level 2; protein_id "ENSMUSP00000113180.2"; transcript_support_level "1"; mgi_id "MGI:95523"; tag "non_canonical_other"; tag "mRNA_start_NF"; tag "cds_start_NF"; havana_gene "OTTMUSG00000031222.1"; havana_transcript "OTTMUST00000077482.1";
chr7	HAVANA	CDS	129774547	129774669	0	-	0	gene_id "ENSMUSG00000030849.19"; transcript_id "ENSMUST00000117691.8"; gene_type "protein_coding"; gene_name "Fgfr2"; transcript_type "protein_coding"; transcript_name "Fgfr2-204"; exon_number 13; exon_id "ENSMUSE00001280560.2"; level 2; protein_id "ENSMUSP00000113180.2"; transcript_support_level "1"; mgi_id "MGI:95523"; tag "non_canonical_other"; tag "mRNA_start_NF"; tag "cds_start_NF"; havana_gene "OTTMUSG00000031222.1"; havana_transcript "OTTMUST00000077482.1";
chr7	HAVANA	exon	129774547	129774669	0	-	.	gene_id "ENSMUSG00000030849.19"; transcript_id "ENSMUST00000117858.8"; gene_type "protein_coding"; gene_name "Fgfr2"; transcript_type "protein_coding"; transcript_name "Fgfr2-206"; exon_number 13; exon_id "ENSMUSE00001280560.2"; level 2; protein_id "ENSMUSP00000112623.2"; transcript_support_level "1"; mgi_id "MGI:95523"; tag "mRNA_start_NF"; tag "cds_start_NF"; tag "non_canonical_other"; havana_gene "OTTMUSG00000031222.1"; havana_transcript "OTTMUST00000077483.1";
chr7	HAVANA	CDS	129774547	129774669	0	-	0	gene_id "ENSMUSG00000030849.19"; transcript_id "ENSMUST00000117858.8"; gene_type "protein_coding"; gene_name "Fgfr2"; transcript_type "protein_coding"; transcript_name "Fgfr2-206"; exon_number 13; exon_id "ENSMUSE00001280560.2"; level 2; protein_id "ENSMUSP00000112623.2"; transcript_support_level "1"; mgi_id "MGI:95523"; tag "mRNA_start_NF"; tag "cds_start_NF"; tag "non_canonical_other"; havana_gene "OTTMUSG00000031222.1"; havana_transcript "OTTMUST00000077483.1";
chr7	HAVANA	exon	129774547	129774669	0	-	.	gene_id "ENSMUSG00000030849.19"; transcript_id "ENSMUST00000120141.8"; gene_type "protein_coding"; gene_name "Fgfr2"; transcript_type "protein_coding"; transcript_name "Fgfr2-210"; exon_number 12; exon_id "ENSMUSE00001280560.2"; level 2; protein_id "ENSMUSP00000113415.2"; transcript_support_level "1"; mgi_id "MGI:95523"; tag "mRNA_start_NF"; tag "cds_start_NF"; havana_gene "OTTMUSG00000031222.1"; havana_transcript "OTTMUST00000077484.1";
chr7	HAVANA	CDS	129774547	129774669	0	-	0	gene_id "ENSMUSG00000030849.19"; transcript_id "ENSMUST00000120141.8"; gene_type "protein_coding"; gene_name "Fgfr2"; transcript_type "protein_coding"; transcript_name "Fgfr2-210"; exon_number 12; exon_id "ENSMUSE00001280560.2"; level 2; protein_id "ENSMUSP00000113415.2"; transcript_support_level "1"; mgi_id "MGI:95523"; tag "mRNA_start_NF"; tag "cds_start_NF"; havana_gene "OTTMUSG00000031222.1"; havana_transcript "OTTMUST00000077484.1";
chr7	HAVANA	exon	129774547	129774669	0	-	.	gene_id "ENSMUSG00000030849.19"; transcript_id "ENSMUST00000117357.8"; gene_type "protein_coding"; gene_name "Fgfr2"; transcript_type "protein_coding"; transcript_name "Fgfr2-203"; exon_number 11; exon_id "ENSMUSE00001280560.2"; level 2; protein_id "ENSMUSP00000112580.2"; transcript_support_level "1"; mgi_id "MGI:95523"; tag "mRNA_start_NF"; tag "cds_start_NF"; havana_gene "OTTMUSG00000031222.1"; havana_transcript "OTTMUST00000077485.1";
chr7	HAVANA	CDS	129774547	129774669	0	-	0	gene_id "ENSMUSG00000030849.19"; transcript_id "ENSMUST00000117357.8"; gene_type "protein_coding"; gene_name "Fgfr2"; transcript_type "protein_coding"; transcript_name "Fgfr2-203"; exon_number 11; exon_id "ENSMUSE00001280560.2"; level 2; protein_id "ENSMUSP00000112580.2"; transcript_support_level "1"; mgi_id "MGI:95523"; tag "mRNA_start_NF"; tag "cds_start_NF"; havana_gene "OTTMUSG00000031222.1"; havana_transcript "OTTMUST00000077485.1";
chr7	HAVANA	exon	129774547	129774669	0	-	.	gene_id "ENSMUSG00000030849.19"; transcript_id "ENSMUST00000122448.8"; gene_type "protein_coding"; gene_name "Fgfr2"; transcript_type "protein_coding"; transcript_name "Fgfr2-216"; exon_number 11; exon_id "ENSMUSE00001280560.2"; level 2; protein_id "ENSMUSP00000113993.2"; transcript_support_level "1"; mgi_id "MGI:95523"; tag "mRNA_start_NF"; tag "cds_start_NF"; tag "non_canonical_other"; havana_gene "OTTMUSG00000031222.1"; havana_transcript "OTTMUST00000077486.1";
chr7	HAVANA	CDS	129774547	129774669	0	-	0	gene_id "ENSMUSG00000030849.19"; transcript_id "ENSMUST00000122448.8"; gene_type "protein_coding"; gene_name "Fgfr2"; transcript_type "protein_coding"; transcript_name "Fgfr2-216"; exon_number 11; exon_id "ENSMUSE00001280560.2"; level 2; protein_id "ENSMUSP00000113993.2"; transcript_support_level "1"; mgi_id "MGI:95523"; tag "mRNA_start_NF"; tag "cds_start_NF"; tag "non_canonical_other"; havana_gene "OTTMUSG00000031222.1"; havana_transcript "OTTMUST00000077486.1";
chr7	HAVANA	exon	129774547	129774669	0	-	.	gene_id "ENSMUSG00000030849.19"; transcript_id "ENSMUST00000118296.8"; gene_type "protein_coding"; gene_name "Fgfr2"; transcript_type "protein_coding"; transcript_name "Fgfr2-208"; exon_number 12; exon_id "ENSMUSE00001280560.2"; level 2; protein_id "ENSMUSP00000112471.2"; transcript_support_level "1"; mgi_id "MGI:95523"; tag "mRNA_start_NF"; tag "cds_start_NF"; tag "non_canonical_other"; havana_gene "OTTMUSG00000031222.1"; havana_transcript "OTTMUST00000077487.1";
chr7	HAVANA	CDS	129774547	129774669	0	-	0	gene_id "ENSMUSG00000030849.19"; transcript_id "ENSMUST00000118296.8"; gene_type "protein_coding"; gene_name "Fgfr2"; transcript_type "protein_coding"; transcript_name "Fgfr2-208"; exon_number 12; exon_id "ENSMUSE00001280560.2"; level 2; protein_id "ENSMUSP00000112471.2"; transcript_support_level "1"; mgi_id "MGI:95523"; tag "mRNA_start_NF"; tag "cds_start_NF"; tag "non_canonical_other"; havana_gene "OTTMUSG00000031222.1"; havana_transcript "OTTMUST00000077487.1";
chr7	HAVANA	exon	129774547	129774669	0	-	.	gene_id "ENSMUSG00000030849.19"; transcript_id "ENSMUST00000121080.8"; gene_type "protein_coding"; gene_name "Fgfr2"; transcript_type "protein_coding"; transcript_name "Fgfr2-214"; exon_number 11; exon_id "ENSMUSE00001280560.2"; level 2; protein_id "ENSMUSP00000112585.2"; transcript_support_level "1"; mgi_id "MGI:95523"; tag "non_canonical_other"; tag "mRNA_start_NF"; tag "cds_start_NF"; havana_gene "OTTMUSG00000031222.1"; havana_transcript "OTTMUST00000077488.1";
chr7	HAVANA	CDS	129774547	129774669	0	-	0	gene_id "ENSMUSG00000030849.19"; transcript_id "ENSMUST00000121080.8"; gene_type "protein_coding"; gene_name "Fgfr2"; transcript_type "protein_coding"; transcript_name "Fgfr2-214"; exon_number 11; exon_id "ENSMUSE00001280560.2"; level 2; protein_id "ENSMUSP00000112585.2"; transcript_support_level "1"; mgi_id "MGI:95523"; tag "non_canonical_other"; tag "mRNA_start_NF"; tag "cds_start_NF"; havana_gene "OTTMUSG00000031222.1"; havana_transcript "OTTMUST00000077488.1";
chr7	HAVANA	exon	129774547	129774669	0	-	.	gene_id "ENSMUSG00000030849.19"; transcript_id "ENSMUST00000117073.2"; gene_type "protein_coding"; gene_name "Fgfr2"; transcript_type "protein_coding"; transcript_name "Fgfr2-201"; exon_number 11; exon_id "ENSMUSE00001280560.2"; level 2; protein_id "ENSMUSP00000112672.2"; transcript_support_level "1"; mgi_id "MGI:95523"; tag "mRNA_start_NF"; tag "cds_start_NF"; tag "non_canonical_other"; havana_gene "OTTMUSG00000031222.1"; havana_transcript "OTTMUST00000077489.1";
chr7	HAVANA	CDS	129774547	129774669	0	-	0	gene_id "ENSMUSG00000030849.19"; transcript_id "ENSMUST00000117073.2"; gene_type "protein_coding"; gene_name "Fgfr2"; transcript_type "protein_coding"; transcript_name "Fgfr2-201"; exon_number 11; exon_id "ENSMUSE00001280560.2"; level 2; protein_id "ENSMUSP00000112672.2"; transcript_support_level "1"; mgi_id "MGI:95523"; tag "mRNA_start_NF"; tag "cds_start_NF"; tag "non_canonical_other"; havana_gene "OTTMUSG00000031222.1"; havana_transcript "OTTMUST00000077489.1";
chr7	HAVANA	exon	129774547	129774669	0	-	.	gene_id "ENSMUSG00000030849.19"; transcript_id "ENSMUST00000129542.2"; gene_type "protein_coding"; gene_name "Fgfr2"; transcript_type "retained_intron"; transcript_name "Fgfr2-220"; exon_number 2; exon_id "ENSMUSE00001271989.2"; level 2; transcript_support_level "2"; mgi_id "MGI:95523"; havana_gene "OTTMUSG00000031222.1"; havana_transcript "OTTMUST00000077494.1";
chr7	HAVANA	start_codon	129774613	129774615	0	-	0	gene_id "ENSMUSG00000030849.19"; transcript_id "ENSMUST00000124096.8"; gene_type "protein_coding"; gene_name "Fgfr2"; transcript_type "protein_coding"; transcript_name "Fgfr2-217"; exon_number 3; exon_id "ENSMUSE00001254341.2"; level 2; protein_id "ENSMUSP00000130971.2"; transcript_support_level "5"; mgi_id "MGI:95523"; tag "basic"; havana_gene "OTTMUSG00000031222.1"; havana_transcript "OTTMUST00000094172.1";
chr7	HAVANA	UTR	129774616	129774669	0	-	.	gene_id "ENSMUSG00000030849.19"; transcript_id "ENSMUST00000124096.8"; gene_type "protein_coding"; gene_name "Fgfr2"; transcript_type "protein_coding"; transcript_name "Fgfr2-217"; exon_number 3; exon_id "ENSMUSE00001254341.2"; level 2; protein_id "ENSMUSP00000130971.2"; transcript_support_level "5"; mgi_id "MGI:95523"; tag "basic"; havana_gene "OTTMUSG00000031222.1"; havana_transcript "OTTMUST00000094172.1";
chr7	HAVANA	exon	129779405	129779595	0	-	.	gene_id "ENSMUSG00000030849.19"; transcript_id "ENSMUST00000120187.9"; gene_type "protein_coding"; gene_name "Fgfr2"; transcript_type "protein_coding"; transcript_name "Fgfr2-211"; exon_number 11; exon_id "ENSMUSE00001266623.2"; level 2; protein_id "ENSMUSP00000113248.2"; transcript_support_level "1"; mgi_id "MGI:95523"; tag "non_canonical_other"; tag "basic"; tag "CCDS"; ccdsid "CCDS52412.1"; havana_gene "OTTMUSG00000031222.1"; havana_transcript "OTTMUST00000077354.1";
chr7	HAVANA	CDS	129779405	129779595	0	-	2	gene_id "ENSMUSG00000030849.19"; transcript_id "ENSMUST00000120187.9"; gene_type "protein_coding"; gene_name "Fgfr2"; transcript_type "protein_coding"; transcript_name "Fgfr2-211"; exon_number 11; exon_id "ENSMUSE00001266623.2"; level 2; protein_id "ENSMUSP00000113248.2"; transcript_support_level "1"; mgi_id "MGI:95523"; tag "non_canonical_other"; tag "basic"; tag "CCDS"; ccdsid "CCDS52412.1"; havana_gene "OTTMUSG00000031222.1"; havana_transcript "OTTMUST00000077354.1";
chr7	HAVANA	exon	129779405	129779595	0	-	.	gene_id "ENSMUSG00000030849.19"; transcript_id "ENSMUST00000153166.8"; gene_type "protein_coding"; gene_name "Fgfr2"; transcript_type "nonsense_mediated_decay"; transcript_name "Fgfr2-226"; exon_number 12; exon_id "ENSMUSE00001218903.2"; level 2; protein_id "ENSMUSP00000120100.2"; transcript_support_level "1"; mgi_id "MGI:95523"; tag "non_canonical_other"; havana_gene "OTTMUSG00000031222.1"; havana_transcript "OTTMUST00000077352.1";
chr7	HAVANA	UTR	129779405	129779595	0	-	.	gene_id "ENSMUSG00000030849.19"; transcript_id "ENSMUST00000153166.8"; gene_type "protein_coding"; gene_name "Fgfr2"; transcript_type "nonsense_mediated_decay"; transcript_name "Fgfr2-226"; exon_number 12; exon_id "ENSMUSE00001218903.2"; level 2; protein_id "ENSMUSP00000120100.2"; transcript_support_level "1"; mgi_id "MGI:95523"; tag "non_canonical_other"; havana_gene "OTTMUSG00000031222.1"; havana_transcript "OTTMUST00000077352.1";
chr7	HAVANA	exon	129779405	129779595	0	-	.	gene_id "ENSMUSG00000030849.19"; transcript_id "ENSMUST00000117872.8"; gene_type "protein_coding"; gene_name "Fgfr2"; transcript_type "protein_coding"; transcript_name "Fgfr2-207"; exon_number 11; exon_id "ENSMUSE00001266623.2"; level 2; protein_id "ENSMUSP00000113994.2"; transcript_support_level "1"; mgi_id "MGI:95523"; tag "basic"; tag "CCDS"; ccdsid "CCDS85431.1"; havana_gene "OTTMUSG00000031222.1"; havana_transcript "OTTMUST00000077353.1";
chr7	HAVANA	CDS	129779405	129779595	0	-	2	gene_id "ENSMUSG00000030849.19"; transcript_id "ENSMUST00000117872.8"; gene_type "protein_coding"; gene_name "Fgfr2"; transcript_type "protein_coding"; transcript_name "Fgfr2-207"; exon_number 11; exon_id "ENSMUSE00001266623.2"; level 2; protein_id "ENSMUSP00000113994.2"; transcript_support_level "1"; mgi_id "MGI:95523"; tag "basic"; tag "CCDS"; ccdsid "CCDS85431.1"; havana_gene "OTTMUSG00000031222.1"; havana_transcript "OTTMUST00000077353.1";
chr7	HAVANA	exon	129779405	129779595	0	-	.	gene_id "ENSMUSG00000030849.19"; transcript_id "ENSMUST00000122054.8"; gene_type "protein_coding"; gene_name "Fgfr2"; transcript_type "protein_coding"; transcript_name "Fgfr2-215"; exon_number 13; exon_id "ENSMUSE00001266623.2"; level 2; protein_id "ENSMUSP00000112430.2"; transcript_support_level "1"; mgi_id "MGI:95523"; tag "non_canonical_other"; tag "basic"; tag "Ensembl_canonical"; tag "GENCODE_Primary"; tag "appris_principal_1"; tag "CCDS"; ccdsid "CCDS52413.1"; havana_gene "OTTMUSG00000031222.1"; havana_transcript "OTTMUST00000077355.1";
chr7	HAVANA	CDS	129779405	129779595	0	-	2	gene_id "ENSMUSG00000030849.19"; transcript_id "ENSMUST00000122054.8"; gene_type "protein_coding"; gene_name "Fgfr2"; transcript_type "protein_coding"; transcript_name "Fgfr2-215"; exon_number 13; exon_id "ENSMUSE00001266623.2"; level 2; protein_id "ENSMUSP00000112430.2"; transcript_support_level "1"; mgi_id "MGI:95523"; tag "non_canonical_other"; tag "basic"; tag "Ensembl_canonical"; tag "GENCODE_Primary"; tag "appris_principal_1"; tag "CCDS"; ccdsid "CCDS52413.1"; havana_gene "OTTMUSG00000031222.1"; havana_transcript "OTTMUST00000077355.1";
chr7	HAVANA	exon	129779405	129779595	0	-	.	gene_id "ENSMUSG00000030849.19"; transcript_id "ENSMUST00000121064.8"; gene_type "protein_coding"; gene_name "Fgfr2"; transcript_type "protein_coding"; transcript_name "Fgfr2-213"; exon_number 8; exon_id "ENSMUSE00001266623.2"; level 2; protein_id "ENSMUSP00000113452.2"; transcript_support_level "1"; mgi_id "MGI:95523"; tag "mRNA_start_NF"; tag "cds_start_NF"; tag "non_canonical_other"; havana_gene "OTTMUSG00000031222.1"; havana_transcript "OTTMUST00000077477.1";
chr7	HAVANA	CDS	129779405	129779595	0	-	2	gene_id "ENSMUSG00000030849.19"; transcript_id "ENSMUST00000121064.8"; gene_type "protein_coding"; gene_name "Fgfr2"; transcript_type "protein_coding"; transcript_name "Fgfr2-213"; exon_number 8; exon_id "ENSMUSE00001266623.2"; level 2; protein_id "ENSMUSP00000113452.2"; transcript_support_level "1"; mgi_id "MGI:95523"; tag "mRNA_start_NF"; tag "cds_start_NF"; tag "non_canonical_other"; havana_gene "OTTMUSG00000031222.1"; havana_transcript "OTTMUST00000077477.1";
chr7	HAVANA	exon	129779405	129779595	0	-	.	gene_id "ENSMUSG00000030849.19"; transcript_id "ENSMUST00000117754.8"; gene_type "protein_coding"; gene_name "Fgfr2"; transcript_type "protein_coding"; transcript_name "Fgfr2-205"; exon_number 8; exon_id "ENSMUSE00001266623.2"; level 2; protein_id "ENSMUSP00000113187.2"; transcript_support_level "1"; mgi_id "MGI:95523"; tag "mRNA_start_NF"; tag "cds_start_NF"; tag "non_canonical_other"; havana_gene "OTTMUSG00000031222.1"; havana_transcript "OTTMUST00000077478.1";
chr7	HAVANA	CDS	129779405	129779595	0	-	2	gene_id "ENSMUSG00000030849.19"; transcript_id "ENSMUST00000117754.8"; gene_type "protein_coding"; gene_name "Fgfr2"; transcript_type "protein_coding"; transcript_name "Fgfr2-205"; exon_number 8; exon_id "ENSMUSE00001266623.2"; level 2; protein_id "ENSMUSP00000113187.2"; transcript_support_level "1"; mgi_id "MGI:95523"; tag "mRNA_start_NF"; tag "cds_start_NF"; tag "non_canonical_other"; havana_gene "OTTMUSG00000031222.1"; havana_transcript "OTTMUST00000077478.1";
chr7	HAVANA	exon	129779405	129779595	0	-	.	gene_id "ENSMUSG00000030849.19"; transcript_id "ENSMUST00000120715.8"; gene_type "protein_coding"; gene_name "Fgfr2"; transcript_type "protein_coding"; transcript_name "Fgfr2-212"; exon_number 10; exon_id "ENSMUSE00001266623.2"; level 2; protein_id "ENSMUSP00000113474.2"; transcript_support_level "5"; mgi_id "MGI:95523"; tag "non_canonical_other"; tag "not_organism_supported"; tag "mRNA_start_NF"; tag "cds_start_NF"; havana_gene "OTTMUSG00000031222.1"; havana_transcript "OTTMUST00000077479.1";
chr7	HAVANA	CDS	129779405	129779595	0	-	2	gene_id "ENSMUSG00000030849.19"; transcript_id "ENSMUST00000120715.8"; gene_type "protein_coding"; gene_name "Fgfr2"; transcript_type "protein_coding"; transcript_name "Fgfr2-212"; exon_number 10; exon_id "ENSMUSE00001266623.2"; level 2; protein_id "ENSMUSP00000113474.2"; transcript_support_level "5"; mgi_id "MGI:95523"; tag "non_canonical_other"; tag "not_organism_supported"; tag "mRNA_start_NF"; tag "cds_start_NF"; havana_gene "OTTMUSG00000031222.1"; havana_transcript "OTTMUST00000077479.1";
chr7	HAVANA	exon	129779405	129779595	0	-	.	gene_id "ENSMUSG00000030849.19"; transcript_id "ENSMUST00000119260.8"; gene_type "protein_coding"; gene_name "Fgfr2"; transcript_type "protein_coding"; transcript_name "Fgfr2-209"; exon_number 12; exon_id "ENSMUSE00001266623.2"; level 2; protein_id "ENSMUSP00000113010.2"; transcript_support_level "1"; mgi_id "MGI:95523"; tag "mRNA_start_NF"; tag "cds_start_NF"; havana_gene "OTTMUSG00000031222.1"; havana_transcript "OTTMUST00000077480.1";
chr7	HAVANA	CDS	129779405	129779595	0	-	2	gene_id "ENSMUSG00000030849.19"; transcript_id "ENSMUST00000119260.8"; gene_type "protein_coding"; gene_name "Fgfr2"; transcript_type "protein_coding"; transcript_name "Fgfr2-209"; exon_number 12; exon_id "ENSMUSE00001266623.2"; level 2; protein_id "ENSMUSP00000113010.2"; transcript_support_level "1"; mgi_id "MGI:95523"; tag "mRNA_start_NF"; tag "cds_start_NF"; havana_gene "OTTMUSG00000031222.1"; havana_transcript "OTTMUST00000077480.1";
chr7	HAVANA	exon	129779405	129779595	0	-	.	gene_id "ENSMUSG00000030849.19"; transcript_id "ENSMUST00000117089.8"; gene_type "protein_coding"; gene_name "Fgfr2"; transcript_type "protein_coding"; transcript_name "Fgfr2-202"; exon_number 12; exon_id "ENSMUSE00001266623.2"; level 2; protein_id "ENSMUSP00000112992.2"; transcript_support_level "1"; mgi_id "MGI:95523"; tag "mRNA_start_NF"; tag "cds_start_NF"; havana_gene "OTTMUSG00000031222.1"; havana_transcript "OTTMUST00000077481.1";
chr7	HAVANA	CDS	129779405	129779595	0	-	2	gene_id "ENSMUSG00000030849.19"; transcript_id "ENSMUST00000117089.8"; gene_type "protein_coding"; gene_name "Fgfr2"; transcript_type "protein_coding"; transcript_name "Fgfr2-202"; exon_number 12; exon_id "ENSMUSE00001266623.2"; level 2; protein_id "ENSMUSP00000112992.2"; transcript_support_level "1"; mgi_id "MGI:95523"; tag "mRNA_start_NF"; tag "cds_start_NF"; havana_gene "OTTMUSG00000031222.1"; havana_transcript "OTTMUST00000077481.1";
chr7	HAVANA	exon	129779405	129779595	0	-	.	gene_id "ENSMUSG00000030849.19"; transcript_id "ENSMUST00000117691.8"; gene_type "protein_coding"; gene_name "Fgfr2"; transcript_type "protein_coding"; transcript_name "Fgfr2-204"; exon_number 12; exon_id "ENSMUSE00001266623.2"; level 2; protein_id "ENSMUSP00000113180.2"; transcript_support_level "1"; mgi_id "MGI:95523"; tag "non_canonical_other"; tag "mRNA_start_NF"; tag "cds_start_NF"; havana_gene "OTTMUSG00000031222.1"; havana_transcript "OTTMUST00000077482.1";
chr7	HAVANA	CDS	129779405	129779595	0	-	2	gene_id "ENSMUSG00000030849.19"; transcript_id "ENSMUST00000117691.8"; gene_type "protein_coding"; gene_name "Fgfr2"; transcript_type "protein_coding"; transcript_name "Fgfr2-204"; exon_number 12; exon_id "ENSMUSE00001266623.2"; level 2; protein_id "ENSMUSP00000113180.2"; transcript_support_level "1"; mgi_id "MGI:95523"; tag "non_canonical_other"; tag "mRNA_start_NF"; tag "cds_start_NF"; havana_gene "OTTMUSG00000031222.1"; havana_transcript "OTTMUST00000077482.1";
chr7	HAVANA	exon	129779405	129779595	0	-	.	gene_id "ENSMUSG00000030849.19"; transcript_id "ENSMUST00000117858.8"; gene_type "protein_coding"; gene_name "Fgfr2"; transcript_type "protein_coding"; transcript_name "Fgfr2-206"; exon_number 12; exon_id "ENSMUSE00001266623.2"; level 2; protein_id "ENSMUSP00000112623.2"; transcript_support_level "1"; mgi_id "MGI:95523"; tag "mRNA_start_NF"; tag "cds_start_NF"; tag "non_canonical_other"; havana_gene "OTTMUSG00000031222.1"; havana_transcript "OTTMUST00000077483.1";
chr7	HAVANA	CDS	129779405	129779595	0	-	2	gene_id "ENSMUSG00000030849.19"; transcript_id "ENSMUST00000117858.8"; gene_type "protein_coding"; gene_name "Fgfr2"; transcript_type "protein_coding"; transcript_name "Fgfr2-206"; exon_number 12; exon_id "ENSMUSE00001266623.2"; level 2; protein_id "ENSMUSP00000112623.2"; transcript_support_level "1"; mgi_id "MGI:95523"; tag "mRNA_start_NF"; tag "cds_start_NF"; tag "non_canonical_other"; havana_gene "OTTMUSG00000031222.1"; havana_transcript "OTTMUST00000077483.1";
chr7	HAVANA	exon	129779405	129779595	0	-	.	gene_id "ENSMUSG00000030849.19"; transcript_id "ENSMUST00000120141.8"; gene_type "protein_coding"; gene_name "Fgfr2"; transcript_type "protein_coding"; transcript_name "Fgfr2-210"; exon_number 11; exon_id "ENSMUSE00001266623.2"; level 2; protein_id "ENSMUSP00000113415.2"; transcript_support_level "1"; mgi_id "MGI:95523"; tag "mRNA_start_NF"; tag "cds_start_NF"; havana_gene "OTTMUSG00000031222.1"; havana_transcript "OTTMUST00000077484.1";
chr7	HAVANA	CDS	129779405	129779595	0	-	2	gene_id "ENSMUSG00000030849.19"; transcript_id "ENSMUST00000120141.8"; gene_type "protein_coding"; gene_name "Fgfr2"; transcript_type "protein_coding"; transcript_name "Fgfr2-210"; exon_number 11; exon_id "ENSMUSE00001266623.2"; level 2; protein_id "ENSMUSP00000113415.2"; transcript_support_level "1"; mgi_id "MGI:95523"; tag "mRNA_start_NF"; tag "cds_start_NF"; havana_gene "OTTMUSG00000031222.1"; havana_transcript "OTTMUST00000077484.1";
chr7	HAVANA	exon	129779405	129779595	0	-	.	gene_id "ENSMUSG00000030849.19"; transcript_id "ENSMUST00000117357.8"; gene_type "protein_coding"; gene_name "Fgfr2"; transcript_type "protein_coding"; transcript_name "Fgfr2-203"; exon_number 10; exon_id "ENSMUSE00001266623.2"; level 2; protein_id "ENSMUSP00000112580.2"; transcript_support_level "1"; mgi_id "MGI:95523"; tag "mRNA_start_NF"; tag "cds_start_NF"; havana_gene "OTTMUSG00000031222.1"; havana_transcript "OTTMUST00000077485.1";
chr7	HAVANA	CDS	129779405	129779595	0	-	2	gene_id "ENSMUSG00000030849.19"; transcript_id "ENSMUST00000117357.8"; gene_type "protein_coding"; gene_name "Fgfr2"; transcript_type "protein_coding"; transcript_name "Fgfr2-203"; exon_number 10; exon_id "ENSMUSE00001266623.2"; level 2; protein_id "ENSMUSP00000112580.2"; transcript_support_level "1"; mgi_id "MGI:95523"; tag "mRNA_start_NF"; tag "cds_start_NF"; havana_gene "OTTMUSG00000031222.1"; havana_transcript "OTTMUST00000077485.1";
chr7	HAVANA	exon	129779405	129779595	0	-	.	gene_id "ENSMUSG00000030849.19"; transcript_id "ENSMUST00000122448.8"; gene_type "protein_coding"; gene_name "Fgfr2"; transcript_type "protein_coding"; transcript_name "Fgfr2-216"; exon_number 10; exon_id "ENSMUSE00001266623.2"; level 2; protein_id "ENSMUSP00000113993.2"; transcript_support_level "1"; mgi_id "MGI:95523"; tag "mRNA_start_NF"; tag "cds_start_NF"; tag "non_canonical_other"; havana_gene "OTTMUSG00000031222.1"; havana_transcript "OTTMUST00000077486.1";
chr7	HAVANA	CDS	129779405	129779595	0	-	2	gene_id "ENSMUSG00000030849.19"; transcript_id "ENSMUST00000122448.8"; gene_type "protein_coding"; gene_name "Fgfr2"; transcript_type "protein_coding"; transcript_name "Fgfr2-216"; exon_number 10; exon_id "ENSMUSE00001266623.2"; level 2; protein_id "ENSMUSP00000113993.2"; transcript_support_level "1"; mgi_id "MGI:95523"; tag "mRNA_start_NF"; tag "cds_start_NF"; tag "non_canonical_other"; havana_gene "OTTMUSG00000031222.1"; havana_transcript "OTTMUST00000077486.1";
chr7	HAVANA	exon	129779405	129779595	0	-	.	gene_id "ENSMUSG00000030849.19"; transcript_id "ENSMUST00000118296.8"; gene_type "protein_coding"; gene_name "Fgfr2"; transcript_type "protein_coding"; transcript_name "Fgfr2-208"; exon_number 11; exon_id "ENSMUSE00001266623.2"; level 2; protein_id "ENSMUSP00000112471.2"; transcript_support_level "1"; mgi_id "MGI:95523"; tag "mRNA_start_NF"; tag "cds_start_NF"; tag "non_canonical_other"; havana_gene "OTTMUSG00000031222.1"; havana_transcript "OTTMUST00000077487.1";
chr7	HAVANA	CDS	129779405	129779595	0	-	2	gene_id "ENSMUSG00000030849.19"; transcript_id "ENSMUST00000118296.8"; gene_type "protein_coding"; gene_name "Fgfr2"; transcript_type "protein_coding"; transcript_name "Fgfr2-208"; exon_number 11; exon_id "ENSMUSE00001266623.2"; level 2; protein_id "ENSMUSP00000112471.2"; transcript_support_level "1"; mgi_id "MGI:95523"; tag "mRNA_start_NF"; tag "cds_start_NF"; tag "non_canonical_other"; havana_gene "OTTMUSG00000031222.1"; havana_transcript "OTTMUST00000077487.1";
chr7	HAVANA	exon	129779405	129779595	0	-	.	gene_id "ENSMUSG00000030849.19"; transcript_id "ENSMUST00000121080.8"; gene_type "protein_coding"; gene_name "Fgfr2"; transcript_type "protein_coding"; transcript_name "Fgfr2-214"; exon_number 10; exon_id "ENSMUSE00001266623.2"; level 2; protein_id "ENSMUSP00000112585.2"; transcript_support_level "1"; mgi_id "MGI:95523"; tag "non_canonical_other"; tag "mRNA_start_NF"; tag "cds_start_NF"; havana_gene "OTTMUSG00000031222.1"; havana_transcript "OTTMUST00000077488.1";
chr7	HAVANA	CDS	129779405	129779595	0	-	2	gene_id "ENSMUSG00000030849.19"; transcript_id "ENSMUST00000121080.8"; gene_type "protein_coding"; gene_name "Fgfr2"; transcript_type "protein_coding"; transcript_name "Fgfr2-214"; exon_number 10; exon_id "ENSMUSE00001266623.2"; level 2; protein_id "ENSMUSP00000112585.2"; transcript_support_level "1"; mgi_id "MGI:95523"; tag "non_canonical_other"; tag "mRNA_start_NF"; tag "cds_start_NF"; havana_gene "OTTMUSG00000031222.1"; havana_transcript "OTTMUST00000077488.1";
chr7	HAVANA	exon	129779405	129779595	0	-	.	gene_id "ENSMUSG00000030849.19"; transcript_id "ENSMUST00000117073.2"; gene_type "protein_coding"; gene_name "Fgfr2"; transcript_type "protein_coding"; transcript_name "Fgfr2-201"; exon_number 10; exon_id "ENSMUSE00001266623.2"; level 2; protein_id "ENSMUSP00000112672.2"; transcript_support_level "1"; mgi_id "MGI:95523"; tag "mRNA_start_NF"; tag "cds_start_NF"; tag "non_canonical_other"; havana_gene "OTTMUSG00000031222.1"; havana_transcript "OTTMUST00000077489.1";
chr7	HAVANA	CDS	129779405	129779595	0	-	2	gene_id "ENSMUSG00000030849.19"; transcript_id "ENSMUST00000117073.2"; gene_type "protein_coding"; gene_name "Fgfr2"; transcript_type "protein_coding"; transcript_name "Fgfr2-201"; exon_number 10; exon_id "ENSMUSE00001266623.2"; level 2; protein_id "ENSMUSP00000112672.2"; transcript_support_level "1"; mgi_id "MGI:95523"; tag "mRNA_start_NF"; tag "cds_start_NF"; tag "non_canonical_other"; havana_gene "OTTMUSG00000031222.1"; havana_transcript "OTTMUST00000077489.1";
chr7	HAVANA	exon	129779405	129779794	0	-	.	gene_id "ENSMUSG00000030849.19"; transcript_id "ENSMUST00000129542.2"; gene_type "protein_coding"; gene_name "Fgfr2"; transcript_type "retained_intron"; transcript_name "Fgfr2-220"; exon_number 1; exon_id "ENSMUSE00000787848.2"; level 2; transcript_support_level "2"; mgi_id "MGI:95523"; havana_gene "OTTMUSG00000031222.1"; havana_transcript "OTTMUST00000077494.1";
chr7	HAVANA	exon	129779510	129779595	0	-	.	gene_id "ENSMUSG00000030849.19"; transcript_id "ENSMUST00000147859.2"; gene_type "protein_coding"; gene_name "Fgfr2"; transcript_type "retained_intron"; transcript_name "Fgfr2-224"; exon_number 3; exon_id "ENSMUSE00000723774.2"; level 2; transcript_support_level "2"; mgi_id "MGI:95523"; havana_gene "OTTMUSG00000031222.1"; havana_transcript "OTTMUST00000077493.1";
chr7	HAVANA	transcript	129779510	129784508	0	-	.	gene_id "ENSMUSG00000030849.19"; transcript_id "ENSMUST00000147859.2"; gene_type "protein_coding"; gene_name "Fgfr2"; transcript_type "retained_intron"; transcript_name "Fgfr2-224"; level 2; transcript_support_level "2"; mgi_id "MGI:95523"; havana_gene "OTTMUSG00000031222.1"; havana_transcript "OTTMUST00000077493.1";
chr7	HAVANA	exon	129782095	129782205	0	-	.	gene_id "ENSMUSG00000030849.19"; transcript_id "ENSMUST00000120187.9"; gene_type "protein_coding"; gene_name "Fgfr2"; transcript_type "protein_coding"; transcript_name "Fgfr2-211"; exon_number 10; exon_id "ENSMUSE00001230110.2"; level 2; protein_id "ENSMUSP00000113248.2"; transcript_support_level "1"; mgi_id "MGI:95523"; tag "non_canonical_other"; tag "basic"; tag "CCDS"; ccdsid "CCDS52412.1"; havana_gene "OTTMUSG00000031222.1"; havana_transcript "OTTMUST00000077354.1";
chr7	HAVANA	CDS	129782095	129782205	0	-	2	gene_id "ENSMUSG00000030849.19"; transcript_id "ENSMUST00000120187.9"; gene_type "protein_coding"; gene_name "Fgfr2"; transcript_type "protein_coding"; transcript_name "Fgfr2-211"; exon_number 10; exon_id "ENSMUSE00001230110.2"; level 2; protein_id "ENSMUSP00000113248.2"; transcript_support_level "1"; mgi_id "MGI:95523"; tag "non_canonical_other"; tag "basic"; tag "CCDS"; ccdsid "CCDS52412.1"; havana_gene "OTTMUSG00000031222.1"; havana_transcript "OTTMUST00000077354.1";
chr7	HAVANA	exon	129782095	129782205	0	-	.	gene_id "ENSMUSG00000030849.19"; transcript_id "ENSMUST00000153166.8"; gene_type "protein_coding"; gene_name "Fgfr2"; transcript_type "nonsense_mediated_decay"; transcript_name "Fgfr2-226"; exon_number 11; exon_id "ENSMUSE00001254545.2"; level 2; protein_id "ENSMUSP00000120100.2"; transcript_support_level "1"; mgi_id "MGI:95523"; tag "non_canonical_other"; havana_gene "OTTMUSG00000031222.1"; havana_transcript "OTTMUST00000077352.1";
chr7	HAVANA	UTR	129782095	129782205	0	-	.	gene_id "ENSMUSG00000030849.19"; transcript_id "ENSMUST00000153166.8"; gene_type "protein_coding"; gene_name "Fgfr2"; transcript_type "nonsense_mediated_decay"; transcript_name "Fgfr2-226"; exon_number 11; exon_id "ENSMUSE00001254545.2"; level 2; protein_id "ENSMUSP00000120100.2"; transcript_support_level "1"; mgi_id "MGI:95523"; tag "non_canonical_other"; havana_gene "OTTMUSG00000031222.1"; havana_transcript "OTTMUST00000077352.1";
chr7	HAVANA	exon	129782095	129782205	0	-	.	gene_id "ENSMUSG00000030849.19"; transcript_id "ENSMUST00000117872.8"; gene_type "protein_coding"; gene_name "Fgfr2"; transcript_type "protein_coding"; transcript_name "Fgfr2-207"; exon_number 10; exon_id "ENSMUSE00001230110.2"; level 2; protein_id "ENSMUSP00000113994.2"; transcript_support_level "1"; mgi_id "MGI:95523"; tag "basic"; tag "CCDS"; ccdsid "CCDS85431.1"; havana_gene "OTTMUSG00000031222.1"; havana_transcript "OTTMUST00000077353.1";
chr7	HAVANA	CDS	129782095	129782205	0	-	2	gene_id "ENSMUSG00000030849.19"; transcript_id "ENSMUST00000117872.8"; gene_type "protein_coding"; gene_name "Fgfr2"; transcript_type "protein_coding"; transcript_name "Fgfr2-207"; exon_number 10; exon_id "ENSMUSE00001230110.2"; level 2; protein_id "ENSMUSP00000113994.2"; transcript_support_level "1"; mgi_id "MGI:95523"; tag "basic"; tag "CCDS"; ccdsid "CCDS85431.1"; havana_gene "OTTMUSG00000031222.1"; havana_transcript "OTTMUST00000077353.1";
chr7	HAVANA	exon	129782095	129782205	0	-	.	gene_id "ENSMUSG00000030849.19"; transcript_id "ENSMUST00000122054.8"; gene_type "protein_coding"; gene_name "Fgfr2"; transcript_type "protein_coding"; transcript_name "Fgfr2-215"; exon_number 12; exon_id "ENSMUSE00001230110.2"; level 2; protein_id "ENSMUSP00000112430.2"; transcript_support_level "1"; mgi_id "MGI:95523"; tag "non_canonical_other"; tag "basic"; tag "Ensembl_canonical"; tag "GENCODE_Primary"; tag "appris_principal_1"; tag "CCDS"; ccdsid "CCDS52413.1"; havana_gene "OTTMUSG00000031222.1"; havana_transcript "OTTMUST00000077355.1";
chr7	HAVANA	CDS	129782095	129782205	0	-	2	gene_id "ENSMUSG00000030849.19"; transcript_id "ENSMUST00000122054.8"; gene_type "protein_coding"; gene_name "Fgfr2"; transcript_type "protein_coding"; transcript_name "Fgfr2-215"; exon_number 12; exon_id "ENSMUSE00001230110.2"; level 2; protein_id "ENSMUSP00000112430.2"; transcript_support_level "1"; mgi_id "MGI:95523"; tag "non_canonical_other"; tag "basic"; tag "Ensembl_canonical"; tag "GENCODE_Primary"; tag "appris_principal_1"; tag "CCDS"; ccdsid "CCDS52413.1"; havana_gene "OTTMUSG00000031222.1"; havana_transcript "OTTMUST00000077355.1";
chr7	HAVANA	exon	129782095	129782205	0	-	.	gene_id "ENSMUSG00000030849.19"; transcript_id "ENSMUST00000121064.8"; gene_type "protein_coding"; gene_name "Fgfr2"; transcript_type "protein_coding"; transcript_name "Fgfr2-213"; exon_number 7; exon_id "ENSMUSE00001230110.2"; level 2; protein_id "ENSMUSP00000113452.2"; transcript_support_level "1"; mgi_id "MGI:95523"; tag "mRNA_start_NF"; tag "cds_start_NF"; tag "non_canonical_other"; havana_gene "OTTMUSG00000031222.1"; havana_transcript "OTTMUST00000077477.1";
chr7	HAVANA	CDS	129782095	129782205	0	-	2	gene_id "ENSMUSG00000030849.19"; transcript_id "ENSMUST00000121064.8"; gene_type "protein_coding"; gene_name "Fgfr2"; transcript_type "protein_coding"; transcript_name "Fgfr2-213"; exon_number 7; exon_id "ENSMUSE00001230110.2"; level 2; protein_id "ENSMUSP00000113452.2"; transcript_support_level "1"; mgi_id "MGI:95523"; tag "mRNA_start_NF"; tag "cds_start_NF"; tag "non_canonical_other"; havana_gene "OTTMUSG00000031222.1"; havana_transcript "OTTMUST00000077477.1";
chr7	HAVANA	exon	129782095	129782205	0	-	.	gene_id "ENSMUSG00000030849.19"; transcript_id "ENSMUST00000117754.8"; gene_type "protein_coding"; gene_name "Fgfr2"; transcript_type "protein_coding"; transcript_name "Fgfr2-205"; exon_number 7; exon_id "ENSMUSE00001230110.2"; level 2; protein_id "ENSMUSP00000113187.2"; transcript_support_level "1"; mgi_id "MGI:95523"; tag "mRNA_start_NF"; tag "cds_start_NF"; tag "non_canonical_other"; havana_gene "OTTMUSG00000031222.1"; havana_transcript "OTTMUST00000077478.1";
chr7	HAVANA	CDS	129782095	129782205	0	-	2	gene_id "ENSMUSG00000030849.19"; transcript_id "ENSMUST00000117754.8"; gene_type "protein_coding"; gene_name "Fgfr2"; transcript_type "protein_coding"; transcript_name "Fgfr2-205"; exon_number 7; exon_id "ENSMUSE00001230110.2"; level 2; protein_id "ENSMUSP00000113187.2"; transcript_support_level "1"; mgi_id "MGI:95523"; tag "mRNA_start_NF"; tag "cds_start_NF"; tag "non_canonical_other"; havana_gene "OTTMUSG00000031222.1"; havana_transcript "OTTMUST00000077478.1";
chr7	HAVANA	exon	129782095	129782205	0	-	.	gene_id "ENSMUSG00000030849.19"; transcript_id "ENSMUST00000120715.8"; gene_type "protein_coding"; gene_name "Fgfr2"; transcript_type "protein_coding"; transcript_name "Fgfr2-212"; exon_number 9; exon_id "ENSMUSE00001230110.2"; level 2; protein_id "ENSMUSP00000113474.2"; transcript_support_level "5"; mgi_id "MGI:95523"; tag "non_canonical_other"; tag "not_organism_supported"; tag "mRNA_start_NF"; tag "cds_start_NF"; havana_gene "OTTMUSG00000031222.1"; havana_transcript "OTTMUST00000077479.1";
chr7	HAVANA	CDS	129782095	129782205	0	-	2	gene_id "ENSMUSG00000030849.19"; transcript_id "ENSMUST00000120715.8"; gene_type "protein_coding"; gene_name "Fgfr2"; transcript_type "protein_coding"; transcript_name "Fgfr2-212"; exon_number 9; exon_id "ENSMUSE00001230110.2"; level 2; protein_id "ENSMUSP00000113474.2"; transcript_support_level "5"; mgi_id "MGI:95523"; tag "non_canonical_other"; tag "not_organism_supported"; tag "mRNA_start_NF"; tag "cds_start_NF"; havana_gene "OTTMUSG00000031222.1"; havana_transcript "OTTMUST00000077479.1";
chr7	HAVANA	exon	129782095	129782205	0	-	.	gene_id "ENSMUSG00000030849.19"; transcript_id "ENSMUST00000119260.8"; gene_type "protein_coding"; gene_name "Fgfr2"; transcript_type "protein_coding"; transcript_name "Fgfr2-209"; exon_number 11; exon_id "ENSMUSE00001230110.2"; level 2; protein_id "ENSMUSP00000113010.2"; transcript_support_level "1"; mgi_id "MGI:95523"; tag "mRNA_start_NF"; tag "cds_start_NF"; havana_gene "OTTMUSG00000031222.1"; havana_transcript "OTTMUST00000077480.1";
chr7	HAVANA	CDS	129782095	129782205	0	-	2	gene_id "ENSMUSG00000030849.19"; transcript_id "ENSMUST00000119260.8"; gene_type "protein_coding"; gene_name "Fgfr2"; transcript_type "protein_coding"; transcript_name "Fgfr2-209"; exon_number 11; exon_id "ENSMUSE00001230110.2"; level 2; protein_id "ENSMUSP00000113010.2"; transcript_support_level "1"; mgi_id "MGI:95523"; tag "mRNA_start_NF"; tag "cds_start_NF"; havana_gene "OTTMUSG00000031222.1"; havana_transcript "OTTMUST00000077480.1";
chr7	HAVANA	exon	129782095	129782205	0	-	.	gene_id "ENSMUSG00000030849.19"; transcript_id "ENSMUST00000117089.8"; gene_type "protein_coding"; gene_name "Fgfr2"; transcript_type "protein_coding"; transcript_name "Fgfr2-202"; exon_number 11; exon_id "ENSMUSE00001230110.2"; level 2; protein_id "ENSMUSP00000112992.2"; transcript_support_level "1"; mgi_id "MGI:95523"; tag "mRNA_start_NF"; tag "cds_start_NF"; havana_gene "OTTMUSG00000031222.1"; havana_transcript "OTTMUST00000077481.1";
chr7	HAVANA	CDS	129782095	129782205	0	-	2	gene_id "ENSMUSG00000030849.19"; transcript_id "ENSMUST00000117089.8"; gene_type "protein_coding"; gene_name "Fgfr2"; transcript_type "protein_coding"; transcript_name "Fgfr2-202"; exon_number 11; exon_id "ENSMUSE00001230110.2"; level 2; protein_id "ENSMUSP00000112992.2"; transcript_support_level "1"; mgi_id "MGI:95523"; tag "mRNA_start_NF"; tag "cds_start_NF"; havana_gene "OTTMUSG00000031222.1"; havana_transcript "OTTMUST00000077481.1";
chr7	HAVANA	exon	129782095	129782205	0	-	.	gene_id "ENSMUSG00000030849.19"; transcript_id "ENSMUST00000117691.8"; gene_type "protein_coding"; gene_name "Fgfr2"; transcript_type "protein_coding"; transcript_name "Fgfr2-204"; exon_number 11; exon_id "ENSMUSE00001230110.2"; level 2; protein_id "ENSMUSP00000113180.2"; transcript_support_level "1"; mgi_id "MGI:95523"; tag "non_canonical_other"; tag "mRNA_start_NF"; tag "cds_start_NF"; havana_gene "OTTMUSG00000031222.1"; havana_transcript "OTTMUST00000077482.1";
chr7	HAVANA	CDS	129782095	129782205	0	-	2	gene_id "ENSMUSG00000030849.19"; transcript_id "ENSMUST00000117691.8"; gene_type "protein_coding"; gene_name "Fgfr2"; transcript_type "protein_coding"; transcript_name "Fgfr2-204"; exon_number 11; exon_id "ENSMUSE00001230110.2"; level 2; protein_id "ENSMUSP00000113180.2"; transcript_support_level "1"; mgi_id "MGI:95523"; tag "non_canonical_other"; tag "mRNA_start_NF"; tag "cds_start_NF"; havana_gene "OTTMUSG00000031222.1"; havana_transcript "OTTMUST00000077482.1";
chr7	HAVANA	exon	129782095	129782205	0	-	.	gene_id "ENSMUSG00000030849.19"; transcript_id "ENSMUST00000117858.8"; gene_type "protein_coding"; gene_name "Fgfr2"; transcript_type "protein_coding"; transcript_name "Fgfr2-206"; exon_number 11; exon_id "ENSMUSE00001230110.2"; level 2; protein_id "ENSMUSP00000112623.2"; transcript_support_level "1"; mgi_id "MGI:95523"; tag "mRNA_start_NF"; tag "cds_start_NF"; tag "non_canonical_other"; havana_gene "OTTMUSG00000031222.1"; havana_transcript "OTTMUST00000077483.1";
chr7	HAVANA	CDS	129782095	129782205	0	-	2	gene_id "ENSMUSG00000030849.19"; transcript_id "ENSMUST00000117858.8"; gene_type "protein_coding"; gene_name "Fgfr2"; transcript_type "protein_coding"; transcript_name "Fgfr2-206"; exon_number 11; exon_id "ENSMUSE00001230110.2"; level 2; protein_id "ENSMUSP00000112623.2"; transcript_support_level "1"; mgi_id "MGI:95523"; tag "mRNA_start_NF"; tag "cds_start_NF"; tag "non_canonical_other"; havana_gene "OTTMUSG00000031222.1"; havana_transcript "OTTMUST00000077483.1";
chr7	HAVANA	exon	129782095	129782205	0	-	.	gene_id "ENSMUSG00000030849.19"; transcript_id "ENSMUST00000120141.8"; gene_type "protein_coding"; gene_name "Fgfr2"; transcript_type "protein_coding"; transcript_name "Fgfr2-210"; exon_number 10; exon_id "ENSMUSE00001230110.2"; level 2; protein_id "ENSMUSP00000113415.2"; transcript_support_level "1"; mgi_id "MGI:95523"; tag "mRNA_start_NF"; tag "cds_start_NF"; havana_gene "OTTMUSG00000031222.1"; havana_transcript "OTTMUST00000077484.1";
chr7	HAVANA	CDS	129782095	129782205	0	-	2	gene_id "ENSMUSG00000030849.19"; transcript_id "ENSMUST00000120141.8"; gene_type "protein_coding"; gene_name "Fgfr2"; transcript_type "protein_coding"; transcript_name "Fgfr2-210"; exon_number 10; exon_id "ENSMUSE00001230110.2"; level 2; protein_id "ENSMUSP00000113415.2"; transcript_support_level "1"; mgi_id "MGI:95523"; tag "mRNA_start_NF"; tag "cds_start_NF"; havana_gene "OTTMUSG00000031222.1"; havana_transcript "OTTMUST00000077484.1";
chr7	HAVANA	exon	129782095	129782205	0	-	.	gene_id "ENSMUSG00000030849.19"; transcript_id "ENSMUST00000117357.8"; gene_type "protein_coding"; gene_name "Fgfr2"; transcript_type "protein_coding"; transcript_name "Fgfr2-203"; exon_number 9; exon_id "ENSMUSE00001230110.2"; level 2; protein_id "ENSMUSP00000112580.2"; transcript_support_level "1"; mgi_id "MGI:95523"; tag "mRNA_start_NF"; tag "cds_start_NF"; havana_gene "OTTMUSG00000031222.1"; havana_transcript "OTTMUST00000077485.1";
chr7	HAVANA	CDS	129782095	129782205	0	-	2	gene_id "ENSMUSG00000030849.19"; transcript_id "ENSMUST00000117357.8"; gene_type "protein_coding"; gene_name "Fgfr2"; transcript_type "protein_coding"; transcript_name "Fgfr2-203"; exon_number 9; exon_id "ENSMUSE00001230110.2"; level 2; protein_id "ENSMUSP00000112580.2"; transcript_support_level "1"; mgi_id "MGI:95523"; tag "mRNA_start_NF"; tag "cds_start_NF"; havana_gene "OTTMUSG00000031222.1"; havana_transcript "OTTMUST00000077485.1";
chr7	HAVANA	exon	129782095	129782205	0	-	.	gene_id "ENSMUSG00000030849.19"; transcript_id "ENSMUST00000122448.8"; gene_type "protein_coding"; gene_name "Fgfr2"; transcript_type "protein_coding"; transcript_name "Fgfr2-216"; exon_number 9; exon_id "ENSMUSE00001230110.2"; level 2; protein_id "ENSMUSP00000113993.2"; transcript_support_level "1"; mgi_id "MGI:95523"; tag "mRNA_start_NF"; tag "cds_start_NF"; tag "non_canonical_other"; havana_gene "OTTMUSG00000031222.1"; havana_transcript "OTTMUST00000077486.1";
chr7	HAVANA	CDS	129782095	129782205	0	-	2	gene_id "ENSMUSG00000030849.19"; transcript_id "ENSMUST00000122448.8"; gene_type "protein_coding"; gene_name "Fgfr2"; transcript_type "protein_coding"; transcript_name "Fgfr2-216"; exon_number 9; exon_id "ENSMUSE00001230110.2"; level 2; protein_id "ENSMUSP00000113993.2"; transcript_support_level "1"; mgi_id "MGI:95523"; tag "mRNA_start_NF"; tag "cds_start_NF"; tag "non_canonical_other"; havana_gene "OTTMUSG00000031222.1"; havana_transcript "OTTMUST00000077486.1";
chr7	HAVANA	exon	129782095	129782205	0	-	.	gene_id "ENSMUSG00000030849.19"; transcript_id "ENSMUST00000118296.8"; gene_type "protein_coding"; gene_name "Fgfr2"; transcript_type "protein_coding"; transcript_name "Fgfr2-208"; exon_number 10; exon_id "ENSMUSE00001230110.2"; level 2; protein_id "ENSMUSP00000112471.2"; transcript_support_level "1"; mgi_id "MGI:95523"; tag "mRNA_start_NF"; tag "cds_start_NF"; tag "non_canonical_other"; havana_gene "OTTMUSG00000031222.1"; havana_transcript "OTTMUST00000077487.1";
chr7	HAVANA	CDS	129782095	129782205	0	-	2	gene_id "ENSMUSG00000030849.19"; transcript_id "ENSMUST00000118296.8"; gene_type "protein_coding"; gene_name "Fgfr2"; transcript_type "protein_coding"; transcript_name "Fgfr2-208"; exon_number 10; exon_id "ENSMUSE00001230110.2"; level 2; protein_id "ENSMUSP00000112471.2"; transcript_support_level "1"; mgi_id "MGI:95523"; tag "mRNA_start_NF"; tag "cds_start_NF"; tag "non_canonical_other"; havana_gene "OTTMUSG00000031222.1"; havana_transcript "OTTMUST00000077487.1";
chr7	HAVANA	exon	129782095	129782205	0	-	.	gene_id "ENSMUSG00000030849.19"; transcript_id "ENSMUST00000121080.8"; gene_type "protein_coding"; gene_name "Fgfr2"; transcript_type "protein_coding"; transcript_name "Fgfr2-214"; exon_number 9; exon_id "ENSMUSE00001230110.2"; level 2; protein_id "ENSMUSP00000112585.2"; transcript_support_level "1"; mgi_id "MGI:95523"; tag "non_canonical_other"; tag "mRNA_start_NF"; tag "cds_start_NF"; havana_gene "OTTMUSG00000031222.1"; havana_transcript "OTTMUST00000077488.1";
chr7	HAVANA	CDS	129782095	129782205	0	-	2	gene_id "ENSMUSG00000030849.19"; transcript_id "ENSMUST00000121080.8"; gene_type "protein_coding"; gene_name "Fgfr2"; transcript_type "protein_coding"; transcript_name "Fgfr2-214"; exon_number 9; exon_id "ENSMUSE00001230110.2"; level 2; protein_id "ENSMUSP00000112585.2"; transcript_support_level "1"; mgi_id "MGI:95523"; tag "non_canonical_other"; tag "mRNA_start_NF"; tag "cds_start_NF"; havana_gene "OTTMUSG00000031222.1"; havana_transcript "OTTMUST00000077488.1";
chr7	HAVANA	exon	129782095	129782205	0	-	.	gene_id "ENSMUSG00000030849.19"; transcript_id "ENSMUST00000117073.2"; gene_type "protein_coding"; gene_name "Fgfr2"; transcript_type "protein_coding"; transcript_name "Fgfr2-201"; exon_number 9; exon_id "ENSMUSE00001230110.2"; level 2; protein_id "ENSMUSP00000112672.2"; transcript_support_level "1"; mgi_id "MGI:95523"; tag "mRNA_start_NF"; tag "cds_start_NF"; tag "non_canonical_other"; havana_gene "OTTMUSG00000031222.1"; havana_transcript "OTTMUST00000077489.1";
chr7	HAVANA	CDS	129782095	129782205	0	-	2	gene_id "ENSMUSG00000030849.19"; transcript_id "ENSMUST00000117073.2"; gene_type "protein_coding"; gene_name "Fgfr2"; transcript_type "protein_coding"; transcript_name "Fgfr2-201"; exon_number 9; exon_id "ENSMUSE00001230110.2"; level 2; protein_id "ENSMUSP00000112672.2"; transcript_support_level "1"; mgi_id "MGI:95523"; tag "mRNA_start_NF"; tag "cds_start_NF"; tag "non_canonical_other"; havana_gene "OTTMUSG00000031222.1"; havana_transcript "OTTMUST00000077489.1";
chr7	HAVANA	exon	129782095	129782205	0	-	.	gene_id "ENSMUSG00000030849.19"; transcript_id "ENSMUST00000147859.2"; gene_type "protein_coding"; gene_name "Fgfr2"; transcript_type "retained_intron"; transcript_name "Fgfr2-224"; exon_number 2; exon_id "ENSMUSE00001254545.2"; level 2; transcript_support_level "2"; mgi_id "MGI:95523"; havana_gene "OTTMUSG00000031222.1"; havana_transcript "OTTMUST00000077493.1";
chr7	HAVANA	exon	129782201	129782205	0	-	.	gene_id "ENSMUSG00000030849.19"; transcript_id "ENSMUST00000133806.2"; gene_type "protein_coding"; gene_name "Fgfr2"; transcript_type "retained_intron"; transcript_name "Fgfr2-222"; exon_number 4; exon_id "ENSMUSE00001473776.2"; level 2; transcript_support_level "2"; mgi_id "MGI:95523"; tag "non_canonical_other"; havana_gene "OTTMUSG00000031222.1"; havana_transcript "OTTMUST00000077491.1";
chr7	HAVANA	transcript	129782201	129798575	0	-	.	gene_id "ENSMUSG00000030849.19"; transcript_id "ENSMUST00000133806.2"; gene_type "protein_coding"; gene_name "Fgfr2"; transcript_type "retained_intron"; transcript_name "Fgfr2-222"; level 2; transcript_support_level "2"; mgi_id "MGI:95523"; tag "non_canonical_other"; havana_gene "OTTMUSG00000031222.1"; havana_transcript "OTTMUST00000077491.1";
chr7	HAVANA	exon	129784371	129784492	0	-	.	gene_id "ENSMUSG00000030849.19"; transcript_id "ENSMUST00000120187.9"; gene_type "protein_coding"; gene_name "Fgfr2"; transcript_type "protein_coding"; transcript_name "Fgfr2-211"; exon_number 9; exon_id "ENSMUSE00001212325.2"; level 2; protein_id "ENSMUSP00000113248.2"; transcript_support_level "1"; mgi_id "MGI:95523"; tag "non_canonical_other"; tag "basic"; tag "CCDS"; ccdsid "CCDS52412.1"; havana_gene "OTTMUSG00000031222.1"; havana_transcript "OTTMUST00000077354.1";
chr7	HAVANA	CDS	129784371	129784492	0	-	1	gene_id "ENSMUSG00000030849.19"; transcript_id "ENSMUST00000120187.9"; gene_type "protein_coding"; gene_name "Fgfr2"; transcript_type "protein_coding"; transcript_name "Fgfr2-211"; exon_number 9; exon_id "ENSMUSE00001212325.2"; level 2; protein_id "ENSMUSP00000113248.2"; transcript_support_level "1"; mgi_id "MGI:95523"; tag "non_canonical_other"; tag "basic"; tag "CCDS"; ccdsid "CCDS52412.1"; havana_gene "OTTMUSG00000031222.1"; havana_transcript "OTTMUST00000077354.1";
chr7	HAVANA	exon	129784371	129784492	0	-	.	gene_id "ENSMUSG00000030849.19"; transcript_id "ENSMUST00000153166.8"; gene_type "protein_coding"; gene_name "Fgfr2"; transcript_type "nonsense_mediated_decay"; transcript_name "Fgfr2-226"; exon_number 10; exon_id "ENSMUSE00001275402.2"; level 2; protein_id "ENSMUSP00000120100.2"; transcript_support_level "1"; mgi_id "MGI:95523"; tag "non_canonical_other"; havana_gene "OTTMUSG00000031222.1"; havana_transcript "OTTMUST00000077352.1";
chr7	HAVANA	UTR	129784371	129784492	0	-	.	gene_id "ENSMUSG00000030849.19"; transcript_id "ENSMUST00000153166.8"; gene_type "protein_coding"; gene_name "Fgfr2"; transcript_type "nonsense_mediated_decay"; transcript_name "Fgfr2-226"; exon_number 10; exon_id "ENSMUSE00001275402.2"; level 2; protein_id "ENSMUSP00000120100.2"; transcript_support_level "1"; mgi_id "MGI:95523"; tag "non_canonical_other"; havana_gene "OTTMUSG00000031222.1"; havana_transcript "OTTMUST00000077352.1";
chr7	HAVANA	exon	129784371	129784492	0	-	.	gene_id "ENSMUSG00000030849.19"; transcript_id "ENSMUST00000117872.8"; gene_type "protein_coding"; gene_name "Fgfr2"; transcript_type "protein_coding"; transcript_name "Fgfr2-207"; exon_number 9; exon_id "ENSMUSE00001212325.2"; level 2; protein_id "ENSMUSP00000113994.2"; transcript_support_level "1"; mgi_id "MGI:95523"; tag "basic"; tag "CCDS"; ccdsid "CCDS85431.1"; havana_gene "OTTMUSG00000031222.1"; havana_transcript "OTTMUST00000077353.1";
chr7	HAVANA	CDS	129784371	129784492	0	-	1	gene_id "ENSMUSG00000030849.19"; transcript_id "ENSMUST00000117872.8"; gene_type "protein_coding"; gene_name "Fgfr2"; transcript_type "protein_coding"; transcript_name "Fgfr2-207"; exon_number 9; exon_id "ENSMUSE00001212325.2"; level 2; protein_id "ENSMUSP00000113994.2"; transcript_support_level "1"; mgi_id "MGI:95523"; tag "basic"; tag "CCDS"; ccdsid "CCDS85431.1"; havana_gene "OTTMUSG00000031222.1"; havana_transcript "OTTMUST00000077353.1";
chr7	HAVANA	exon	129784371	129784492	0	-	.	gene_id "ENSMUSG00000030849.19"; transcript_id "ENSMUST00000122054.8"; gene_type "protein_coding"; gene_name "Fgfr2"; transcript_type "protein_coding"; transcript_name "Fgfr2-215"; exon_number 11; exon_id "ENSMUSE00001212325.2"; level 2; protein_id "ENSMUSP00000112430.2"; transcript_support_level "1"; mgi_id "MGI:95523"; tag "non_canonical_other"; tag "basic"; tag "Ensembl_canonical"; tag "GENCODE_Primary"; tag "appris_principal_1"; tag "CCDS"; ccdsid "CCDS52413.1"; havana_gene "OTTMUSG00000031222.1"; havana_transcript "OTTMUST00000077355.1";
chr7	HAVANA	CDS	129784371	129784492	0	-	1	gene_id "ENSMUSG00000030849.19"; transcript_id "ENSMUST00000122054.8"; gene_type "protein_coding"; gene_name "Fgfr2"; transcript_type "protein_coding"; transcript_name "Fgfr2-215"; exon_number 11; exon_id "ENSMUSE00001212325.2"; level 2; protein_id "ENSMUSP00000112430.2"; transcript_support_level "1"; mgi_id "MGI:95523"; tag "non_canonical_other"; tag "basic"; tag "Ensembl_canonical"; tag "GENCODE_Primary"; tag "appris_principal_1"; tag "CCDS"; ccdsid "CCDS52413.1"; havana_gene "OTTMUSG00000031222.1"; havana_transcript "OTTMUST00000077355.1";
chr7	HAVANA	exon	129784371	129784492	0	-	.	gene_id "ENSMUSG00000030849.19"; transcript_id "ENSMUST00000121064.8"; gene_type "protein_coding"; gene_name "Fgfr2"; transcript_type "protein_coding"; transcript_name "Fgfr2-213"; exon_number 6; exon_id "ENSMUSE00001212325.2"; level 2; protein_id "ENSMUSP00000113452.2"; transcript_support_level "1"; mgi_id "MGI:95523"; tag "mRNA_start_NF"; tag "cds_start_NF"; tag "non_canonical_other"; havana_gene "OTTMUSG00000031222.1"; havana_transcript "OTTMUST00000077477.1";
chr7	HAVANA	CDS	129784371	129784492	0	-	1	gene_id "ENSMUSG00000030849.19"; transcript_id "ENSMUST00000121064.8"; gene_type "protein_coding"; gene_name "Fgfr2"; transcript_type "protein_coding"; transcript_name "Fgfr2-213"; exon_number 6; exon_id "ENSMUSE00001212325.2"; level 2; protein_id "ENSMUSP00000113452.2"; transcript_support_level "1"; mgi_id "MGI:95523"; tag "mRNA_start_NF"; tag "cds_start_NF"; tag "non_canonical_other"; havana_gene "OTTMUSG00000031222.1"; havana_transcript "OTTMUST00000077477.1";
chr7	HAVANA	exon	129784371	129784492	0	-	.	gene_id "ENSMUSG00000030849.19"; transcript_id "ENSMUST00000117754.8"; gene_type "protein_coding"; gene_name "Fgfr2"; transcript_type "protein_coding"; transcript_name "Fgfr2-205"; exon_number 6; exon_id "ENSMUSE00001212325.2"; level 2; protein_id "ENSMUSP00000113187.2"; transcript_support_level "1"; mgi_id "MGI:95523"; tag "mRNA_start_NF"; tag "cds_start_NF"; tag "non_canonical_other"; havana_gene "OTTMUSG00000031222.1"; havana_transcript "OTTMUST00000077478.1";
chr7	HAVANA	CDS	129784371	129784492	0	-	1	gene_id "ENSMUSG00000030849.19"; transcript_id "ENSMUST00000117754.8"; gene_type "protein_coding"; gene_name "Fgfr2"; transcript_type "protein_coding"; transcript_name "Fgfr2-205"; exon_number 6; exon_id "ENSMUSE00001212325.2"; level 2; protein_id "ENSMUSP00000113187.2"; transcript_support_level "1"; mgi_id "MGI:95523"; tag "mRNA_start_NF"; tag "cds_start_NF"; tag "non_canonical_other"; havana_gene "OTTMUSG00000031222.1"; havana_transcript "OTTMUST00000077478.1";
chr7	HAVANA	exon	129784371	129784492	0	-	.	gene_id "ENSMUSG00000030849.19"; transcript_id "ENSMUST00000120715.8"; gene_type "protein_coding"; gene_name "Fgfr2"; transcript_type "protein_coding"; transcript_name "Fgfr2-212"; exon_number 8; exon_id "ENSMUSE00001212325.2"; level 2; protein_id "ENSMUSP00000113474.2"; transcript_support_level "5"; mgi_id "MGI:95523"; tag "non_canonical_other"; tag "not_organism_supported"; tag "mRNA_start_NF"; tag "cds_start_NF"; havana_gene "OTTMUSG00000031222.1"; havana_transcript "OTTMUST00000077479.1";
chr7	HAVANA	CDS	129784371	129784492	0	-	1	gene_id "ENSMUSG00000030849.19"; transcript_id "ENSMUST00000120715.8"; gene_type "protein_coding"; gene_name "Fgfr2"; transcript_type "protein_coding"; transcript_name "Fgfr2-212"; exon_number 8; exon_id "ENSMUSE00001212325.2"; level 2; protein_id "ENSMUSP00000113474.2"; transcript_support_level "5"; mgi_id "MGI:95523"; tag "non_canonical_other"; tag "not_organism_supported"; tag "mRNA_start_NF"; tag "cds_start_NF"; havana_gene "OTTMUSG00000031222.1"; havana_transcript "OTTMUST00000077479.1";
chr7	HAVANA	exon	129784371	129784492	0	-	.	gene_id "ENSMUSG00000030849.19"; transcript_id "ENSMUST00000119260.8"; gene_type "protein_coding"; gene_name "Fgfr2"; transcript_type "protein_coding"; transcript_name "Fgfr2-209"; exon_number 10; exon_id "ENSMUSE00001212325.2"; level 2; protein_id "ENSMUSP00000113010.2"; transcript_support_level "1"; mgi_id "MGI:95523"; tag "mRNA_start_NF"; tag "cds_start_NF"; havana_gene "OTTMUSG00000031222.1"; havana_transcript "OTTMUST00000077480.1";
chr7	HAVANA	CDS	129784371	129784492	0	-	1	gene_id "ENSMUSG00000030849.19"; transcript_id "ENSMUST00000119260.8"; gene_type "protein_coding"; gene_name "Fgfr2"; transcript_type "protein_coding"; transcript_name "Fgfr2-209"; exon_number 10; exon_id "ENSMUSE00001212325.2"; level 2; protein_id "ENSMUSP00000113010.2"; transcript_support_level "1"; mgi_id "MGI:95523"; tag "mRNA_start_NF"; tag "cds_start_NF"; havana_gene "OTTMUSG00000031222.1"; havana_transcript "OTTMUST00000077480.1";
chr7	HAVANA	exon	129784371	129784492	0	-	.	gene_id "ENSMUSG00000030849.19"; transcript_id "ENSMUST00000117089.8"; gene_type "protein_coding"; gene_name "Fgfr2"; transcript_type "protein_coding"; transcript_name "Fgfr2-202"; exon_number 10; exon_id "ENSMUSE00001212325.2"; level 2; protein_id "ENSMUSP00000112992.2"; transcript_support_level "1"; mgi_id "MGI:95523"; tag "mRNA_start_NF"; tag "cds_start_NF"; havana_gene "OTTMUSG00000031222.1"; havana_transcript "OTTMUST00000077481.1";
chr7	HAVANA	CDS	129784371	129784492	0	-	1	gene_id "ENSMUSG00000030849.19"; transcript_id "ENSMUST00000117089.8"; gene_type "protein_coding"; gene_name "Fgfr2"; transcript_type "protein_coding"; transcript_name "Fgfr2-202"; exon_number 10; exon_id "ENSMUSE00001212325.2"; level 2; protein_id "ENSMUSP00000112992.2"; transcript_support_level "1"; mgi_id "MGI:95523"; tag "mRNA_start_NF"; tag "cds_start_NF"; havana_gene "OTTMUSG00000031222.1"; havana_transcript "OTTMUST00000077481.1";
chr7	HAVANA	exon	129784371	129784492	0	-	.	gene_id "ENSMUSG00000030849.19"; transcript_id "ENSMUST00000117691.8"; gene_type "protein_coding"; gene_name "Fgfr2"; transcript_type "protein_coding"; transcript_name "Fgfr2-204"; exon_number 10; exon_id "ENSMUSE00001212325.2"; level 2; protein_id "ENSMUSP00000113180.2"; transcript_support_level "1"; mgi_id "MGI:95523"; tag "non_canonical_other"; tag "mRNA_start_NF"; tag "cds_start_NF"; havana_gene "OTTMUSG00000031222.1"; havana_transcript "OTTMUST00000077482.1";
chr7	HAVANA	CDS	129784371	129784492	0	-	1	gene_id "ENSMUSG00000030849.19"; transcript_id "ENSMUST00000117691.8"; gene_type "protein_coding"; gene_name "Fgfr2"; transcript_type "protein_coding"; transcript_name "Fgfr2-204"; exon_number 10; exon_id "ENSMUSE00001212325.2"; level 2; protein_id "ENSMUSP00000113180.2"; transcript_support_level "1"; mgi_id "MGI:95523"; tag "non_canonical_other"; tag "mRNA_start_NF"; tag "cds_start_NF"; havana_gene "OTTMUSG00000031222.1"; havana_transcript "OTTMUST00000077482.1";
chr7	HAVANA	exon	129784371	129784492	0	-	.	gene_id "ENSMUSG00000030849.19"; transcript_id "ENSMUST00000117858.8"; gene_type "protein_coding"; gene_name "Fgfr2"; transcript_type "protein_coding"; transcript_name "Fgfr2-206"; exon_number 10; exon_id "ENSMUSE00001212325.2"; level 2; protein_id "ENSMUSP00000112623.2"; transcript_support_level "1"; mgi_id "MGI:95523"; tag "mRNA_start_NF"; tag "cds_start_NF"; tag "non_canonical_other"; havana_gene "OTTMUSG00000031222.1"; havana_transcript "OTTMUST00000077483.1";
chr7	HAVANA	CDS	129784371	129784492	0	-	1	gene_id "ENSMUSG00000030849.19"; transcript_id "ENSMUST00000117858.8"; gene_type "protein_coding"; gene_name "Fgfr2"; transcript_type "protein_coding"; transcript_name "Fgfr2-206"; exon_number 10; exon_id "ENSMUSE00001212325.2"; level 2; protein_id "ENSMUSP00000112623.2"; transcript_support_level "1"; mgi_id "MGI:95523"; tag "mRNA_start_NF"; tag "cds_start_NF"; tag "non_canonical_other"; havana_gene "OTTMUSG00000031222.1"; havana_transcript "OTTMUST00000077483.1";
chr7	HAVANA	exon	129784371	129784492	0	-	.	gene_id "ENSMUSG00000030849.19"; transcript_id "ENSMUST00000120141.8"; gene_type "protein_coding"; gene_name "Fgfr2"; transcript_type "protein_coding"; transcript_name "Fgfr2-210"; exon_number 9; exon_id "ENSMUSE00001212325.2"; level 2; protein_id "ENSMUSP00000113415.2"; transcript_support_level "1"; mgi_id "MGI:95523"; tag "mRNA_start_NF"; tag "cds_start_NF"; havana_gene "OTTMUSG00000031222.1"; havana_transcript "OTTMUST00000077484.1";
chr7	HAVANA	CDS	129784371	129784492	0	-	1	gene_id "ENSMUSG00000030849.19"; transcript_id "ENSMUST00000120141.8"; gene_type "protein_coding"; gene_name "Fgfr2"; transcript_type "protein_coding"; transcript_name "Fgfr2-210"; exon_number 9; exon_id "ENSMUSE00001212325.2"; level 2; protein_id "ENSMUSP00000113415.2"; transcript_support_level "1"; mgi_id "MGI:95523"; tag "mRNA_start_NF"; tag "cds_start_NF"; havana_gene "OTTMUSG00000031222.1"; havana_transcript "OTTMUST00000077484.1";
chr7	HAVANA	exon	129784371	129784492	0	-	.	gene_id "ENSMUSG00000030849.19"; transcript_id "ENSMUST00000117357.8"; gene_type "protein_coding"; gene_name "Fgfr2"; transcript_type "protein_coding"; transcript_name "Fgfr2-203"; exon_number 8; exon_id "ENSMUSE00001212325.2"; level 2; protein_id "ENSMUSP00000112580.2"; transcript_support_level "1"; mgi_id "MGI:95523"; tag "mRNA_start_NF"; tag "cds_start_NF"; havana_gene "OTTMUSG00000031222.1"; havana_transcript "OTTMUST00000077485.1";
chr7	HAVANA	CDS	129784371	129784492	0	-	1	gene_id "ENSMUSG00000030849.19"; transcript_id "ENSMUST00000117357.8"; gene_type "protein_coding"; gene_name "Fgfr2"; transcript_type "protein_coding"; transcript_name "Fgfr2-203"; exon_number 8; exon_id "ENSMUSE00001212325.2"; level 2; protein_id "ENSMUSP00000112580.2"; transcript_support_level "1"; mgi_id "MGI:95523"; tag "mRNA_start_NF"; tag "cds_start_NF"; havana_gene "OTTMUSG00000031222.1"; havana_transcript "OTTMUST00000077485.1";
chr7	HAVANA	exon	129784371	129784492	0	-	.	gene_id "ENSMUSG00000030849.19"; transcript_id "ENSMUST00000122448.8"; gene_type "protein_coding"; gene_name "Fgfr2"; transcript_type "protein_coding"; transcript_name "Fgfr2-216"; exon_number 8; exon_id "ENSMUSE00001212325.2"; level 2; protein_id "ENSMUSP00000113993.2"; transcript_support_level "1"; mgi_id "MGI:95523"; tag "mRNA_start_NF"; tag "cds_start_NF"; tag "non_canonical_other"; havana_gene "OTTMUSG00000031222.1"; havana_transcript "OTTMUST00000077486.1";
chr7	HAVANA	CDS	129784371	129784492	0	-	1	gene_id "ENSMUSG00000030849.19"; transcript_id "ENSMUST00000122448.8"; gene_type "protein_coding"; gene_name "Fgfr2"; transcript_type "protein_coding"; transcript_name "Fgfr2-216"; exon_number 8; exon_id "ENSMUSE00001212325.2"; level 2; protein_id "ENSMUSP00000113993.2"; transcript_support_level "1"; mgi_id "MGI:95523"; tag "mRNA_start_NF"; tag "cds_start_NF"; tag "non_canonical_other"; havana_gene "OTTMUSG00000031222.1"; havana_transcript "OTTMUST00000077486.1";
chr7	HAVANA	exon	129784371	129784492	0	-	.	gene_id "ENSMUSG00000030849.19"; transcript_id "ENSMUST00000118296.8"; gene_type "protein_coding"; gene_name "Fgfr2"; transcript_type "protein_coding"; transcript_name "Fgfr2-208"; exon_number 9; exon_id "ENSMUSE00001212325.2"; level 2; protein_id "ENSMUSP00000112471.2"; transcript_support_level "1"; mgi_id "MGI:95523"; tag "mRNA_start_NF"; tag "cds_start_NF"; tag "non_canonical_other"; havana_gene "OTTMUSG00000031222.1"; havana_transcript "OTTMUST00000077487.1";
chr7	HAVANA	CDS	129784371	129784492	0	-	1	gene_id "ENSMUSG00000030849.19"; transcript_id "ENSMUST00000118296.8"; gene_type "protein_coding"; gene_name "Fgfr2"; transcript_type "protein_coding"; transcript_name "Fgfr2-208"; exon_number 9; exon_id "ENSMUSE00001212325.2"; level 2; protein_id "ENSMUSP00000112471.2"; transcript_support_level "1"; mgi_id "MGI:95523"; tag "mRNA_start_NF"; tag "cds_start_NF"; tag "non_canonical_other"; havana_gene "OTTMUSG00000031222.1"; havana_transcript "OTTMUST00000077487.1";
chr7	HAVANA	exon	129784371	129784492	0	-	.	gene_id "ENSMUSG00000030849.19"; transcript_id "ENSMUST00000121080.8"; gene_type "protein_coding"; gene_name "Fgfr2"; transcript_type "protein_coding"; transcript_name "Fgfr2-214"; exon_number 8; exon_id "ENSMUSE00001212325.2"; level 2; protein_id "ENSMUSP00000112585.2"; transcript_support_level "1"; mgi_id "MGI:95523"; tag "non_canonical_other"; tag "mRNA_start_NF"; tag "cds_start_NF"; havana_gene "OTTMUSG00000031222.1"; havana_transcript "OTTMUST00000077488.1";
chr7	HAVANA	CDS	129784371	129784492	0	-	1	gene_id "ENSMUSG00000030849.19"; transcript_id "ENSMUST00000121080.8"; gene_type "protein_coding"; gene_name "Fgfr2"; transcript_type "protein_coding"; transcript_name "Fgfr2-214"; exon_number 8; exon_id "ENSMUSE00001212325.2"; level 2; protein_id "ENSMUSP00000112585.2"; transcript_support_level "1"; mgi_id "MGI:95523"; tag "non_canonical_other"; tag "mRNA_start_NF"; tag "cds_start_NF"; havana_gene "OTTMUSG00000031222.1"; havana_transcript "OTTMUST00000077488.1";
chr7	HAVANA	exon	129784371	129784492	0	-	.	gene_id "ENSMUSG00000030849.19"; transcript_id "ENSMUST00000117073.2"; gene_type "protein_coding"; gene_name "Fgfr2"; transcript_type "protein_coding"; transcript_name "Fgfr2-201"; exon_number 8; exon_id "ENSMUSE00001212325.2"; level 2; protein_id "ENSMUSP00000112672.2"; transcript_support_level "1"; mgi_id "MGI:95523"; tag "mRNA_start_NF"; tag "cds_start_NF"; tag "non_canonical_other"; havana_gene "OTTMUSG00000031222.1"; havana_transcript "OTTMUST00000077489.1";
chr7	HAVANA	CDS	129784371	129784492	0	-	1	gene_id "ENSMUSG00000030849.19"; transcript_id "ENSMUST00000117073.2"; gene_type "protein_coding"; gene_name "Fgfr2"; transcript_type "protein_coding"; transcript_name "Fgfr2-201"; exon_number 8; exon_id "ENSMUSE00001212325.2"; level 2; protein_id "ENSMUSP00000112672.2"; transcript_support_level "1"; mgi_id "MGI:95523"; tag "mRNA_start_NF"; tag "cds_start_NF"; tag "non_canonical_other"; havana_gene "OTTMUSG00000031222.1"; havana_transcript "OTTMUST00000077489.1";
chr7	HAVANA	exon	129784371	129784492	0	-	.	gene_id "ENSMUSG00000030849.19"; transcript_id "ENSMUST00000133806.2"; gene_type "protein_coding"; gene_name "Fgfr2"; transcript_type "retained_intron"; transcript_name "Fgfr2-222"; exon_number 3; exon_id "ENSMUSE00001275402.2"; level 2; transcript_support_level "2"; mgi_id "MGI:95523"; tag "non_canonical_other"; havana_gene "OTTMUSG00000031222.1"; havana_transcript "OTTMUST00000077491.1";
chr7	HAVANA	exon	129784371	129784508	0	-	.	gene_id "ENSMUSG00000030849.19"; transcript_id "ENSMUST00000147859.2"; gene_type "protein_coding"; gene_name "Fgfr2"; transcript_type "retained_intron"; transcript_name "Fgfr2-224"; exon_number 1; exon_id "ENSMUSE00000752533.2"; level 2; transcript_support_level "2"; mgi_id "MGI:95523"; havana_gene "OTTMUSG00000031222.1"; havana_transcript "OTTMUST00000077493.1";
chr7	HAVANA	exon	129786641	129787110	0	-	.	gene_id "ENSMUSG00000030849.19"; transcript_id "ENSMUST00000148675.2"; gene_type "protein_coding"; gene_name "Fgfr2"; transcript_type "retained_intron"; transcript_name "Fgfr2-225"; exon_number 2; exon_id "ENSMUSE00000777604.2"; level 2; transcript_support_level "2"; mgi_id "MGI:95523"; tag "non_canonical_other"; havana_gene "OTTMUSG00000031222.1"; havana_transcript "OTTMUST00000077492.1";
chr7	HAVANA	transcript	129786641	129798087	0	-	.	gene_id "ENSMUSG00000030849.19"; transcript_id "ENSMUST00000148675.2"; gene_type "protein_coding"; gene_name "Fgfr2"; transcript_type "retained_intron"; transcript_name "Fgfr2-225"; level 2; transcript_support_level "2"; mgi_id "MGI:95523"; tag "non_canonical_other"; havana_gene "OTTMUSG00000031222.1"; havana_transcript "OTTMUST00000077492.1";
chr7	HAVANA	exon	129786959	129787110	0	-	.	gene_id "ENSMUSG00000030849.19"; transcript_id "ENSMUST00000120187.9"; gene_type "protein_coding"; gene_name "Fgfr2"; transcript_type "protein_coding"; transcript_name "Fgfr2-211"; exon_number 8; exon_id "ENSMUSE00001205116.2"; level 2; protein_id "ENSMUSP00000113248.2"; transcript_support_level "1"; mgi_id "MGI:95523"; tag "non_canonical_other"; tag "basic"; tag "CCDS"; ccdsid "CCDS52412.1"; havana_gene "OTTMUSG00000031222.1"; havana_transcript "OTTMUST00000077354.1";
chr7	HAVANA	CDS	129786959	129787110	0	-	0	gene_id "ENSMUSG00000030849.19"; transcript_id "ENSMUST00000120187.9"; gene_type "protein_coding"; gene_name "Fgfr2"; transcript_type "protein_coding"; transcript_name "Fgfr2-211"; exon_number 8; exon_id "ENSMUSE00001205116.2"; level 2; protein_id "ENSMUSP00000113248.2"; transcript_support_level "1"; mgi_id "MGI:95523"; tag "non_canonical_other"; tag "basic"; tag "CCDS"; ccdsid "CCDS52412.1"; havana_gene "OTTMUSG00000031222.1"; havana_transcript "OTTMUST00000077354.1";
chr7	HAVANA	exon	129786959	129787110	0	-	.	gene_id "ENSMUSG00000030849.19"; transcript_id "ENSMUST00000153166.8"; gene_type "protein_coding"; gene_name "Fgfr2"; transcript_type "nonsense_mediated_decay"; transcript_name "Fgfr2-226"; exon_number 9; exon_id "ENSMUSE00001262139.2"; level 2; protein_id "ENSMUSP00000120100.2"; transcript_support_level "1"; mgi_id "MGI:95523"; tag "non_canonical_other"; havana_gene "OTTMUSG00000031222.1"; havana_transcript "OTTMUST00000077352.1";
chr7	HAVANA	UTR	129786959	129787110	0	-	.	gene_id "ENSMUSG00000030849.19"; transcript_id "ENSMUST00000153166.8"; gene_type "protein_coding"; gene_name "Fgfr2"; transcript_type "nonsense_mediated_decay"; transcript_name "Fgfr2-226"; exon_number 9; exon_id "ENSMUSE00001262139.2"; level 2; protein_id "ENSMUSP00000120100.2"; transcript_support_level "1"; mgi_id "MGI:95523"; tag "non_canonical_other"; havana_gene "OTTMUSG00000031222.1"; havana_transcript "OTTMUST00000077352.1";
chr7	HAVANA	exon	129786959	129787110	0	-	.	gene_id "ENSMUSG00000030849.19"; transcript_id "ENSMUST00000117872.8"; gene_type "protein_coding"; gene_name "Fgfr2"; transcript_type "protein_coding"; transcript_name "Fgfr2-207"; exon_number 8; exon_id "ENSMUSE00001205116.2"; level 2; protein_id "ENSMUSP00000113994.2"; transcript_support_level "1"; mgi_id "MGI:95523"; tag "basic"; tag "CCDS"; ccdsid "CCDS85431.1"; havana_gene "OTTMUSG00000031222.1"; havana_transcript "OTTMUST00000077353.1";
chr7	HAVANA	CDS	129786959	129787110	0	-	0	gene_id "ENSMUSG00000030849.19"; transcript_id "ENSMUST00000117872.8"; gene_type "protein_coding"; gene_name "Fgfr2"; transcript_type "protein_coding"; transcript_name "Fgfr2-207"; exon_number 8; exon_id "ENSMUSE00001205116.2"; level 2; protein_id "ENSMUSP00000113994.2"; transcript_support_level "1"; mgi_id "MGI:95523"; tag "basic"; tag "CCDS"; ccdsid "CCDS85431.1"; havana_gene "OTTMUSG00000031222.1"; havana_transcript "OTTMUST00000077353.1";
chr7	HAVANA	exon	129786959	129787110	0	-	.	gene_id "ENSMUSG00000030849.19"; transcript_id "ENSMUST00000122054.8"; gene_type "protein_coding"; gene_name "Fgfr2"; transcript_type "protein_coding"; transcript_name "Fgfr2-215"; exon_number 10; exon_id "ENSMUSE00001205116.2"; level 2; protein_id "ENSMUSP00000112430.2"; transcript_support_level "1"; mgi_id "MGI:95523"; tag "non_canonical_other"; tag "basic"; tag "Ensembl_canonical"; tag "GENCODE_Primary"; tag "appris_principal_1"; tag "CCDS"; ccdsid "CCDS52413.1"; havana_gene "OTTMUSG00000031222.1"; havana_transcript "OTTMUST00000077355.1";
chr7	HAVANA	CDS	129786959	129787110	0	-	0	gene_id "ENSMUSG00000030849.19"; transcript_id "ENSMUST00000122054.8"; gene_type "protein_coding"; gene_name "Fgfr2"; transcript_type "protein_coding"; transcript_name "Fgfr2-215"; exon_number 10; exon_id "ENSMUSE00001205116.2"; level 2; protein_id "ENSMUSP00000112430.2"; transcript_support_level "1"; mgi_id "MGI:95523"; tag "non_canonical_other"; tag "basic"; tag "Ensembl_canonical"; tag "GENCODE_Primary"; tag "appris_principal_1"; tag "CCDS"; ccdsid "CCDS52413.1"; havana_gene "OTTMUSG00000031222.1"; havana_transcript "OTTMUST00000077355.1";
chr7	HAVANA	exon	129786959	129787110	0	-	.	gene_id "ENSMUSG00000030849.19"; transcript_id "ENSMUST00000121064.8"; gene_type "protein_coding"; gene_name "Fgfr2"; transcript_type "protein_coding"; transcript_name "Fgfr2-213"; exon_number 5; exon_id "ENSMUSE00001205116.2"; level 2; protein_id "ENSMUSP00000113452.2"; transcript_support_level "1"; mgi_id "MGI:95523"; tag "mRNA_start_NF"; tag "cds_start_NF"; tag "non_canonical_other"; havana_gene "OTTMUSG00000031222.1"; havana_transcript "OTTMUST00000077477.1";
chr7	HAVANA	CDS	129786959	129787110	0	-	0	gene_id "ENSMUSG00000030849.19"; transcript_id "ENSMUST00000121064.8"; gene_type "protein_coding"; gene_name "Fgfr2"; transcript_type "protein_coding"; transcript_name "Fgfr2-213"; exon_number 5; exon_id "ENSMUSE00001205116.2"; level 2; protein_id "ENSMUSP00000113452.2"; transcript_support_level "1"; mgi_id "MGI:95523"; tag "mRNA_start_NF"; tag "cds_start_NF"; tag "non_canonical_other"; havana_gene "OTTMUSG00000031222.1"; havana_transcript "OTTMUST00000077477.1";
chr7	HAVANA	exon	129786959	129787110	0	-	.	gene_id "ENSMUSG00000030849.19"; transcript_id "ENSMUST00000117754.8"; gene_type "protein_coding"; gene_name "Fgfr2"; transcript_type "protein_coding"; transcript_name "Fgfr2-205"; exon_number 5; exon_id "ENSMUSE00001205116.2"; level 2; protein_id "ENSMUSP00000113187.2"; transcript_support_level "1"; mgi_id "MGI:95523"; tag "mRNA_start_NF"; tag "cds_start_NF"; tag "non_canonical_other"; havana_gene "OTTMUSG00000031222.1"; havana_transcript "OTTMUST00000077478.1";
chr7	HAVANA	CDS	129786959	129787110	0	-	0	gene_id "ENSMUSG00000030849.19"; transcript_id "ENSMUST00000117754.8"; gene_type "protein_coding"; gene_name "Fgfr2"; transcript_type "protein_coding"; transcript_name "Fgfr2-205"; exon_number 5; exon_id "ENSMUSE00001205116.2"; level 2; protein_id "ENSMUSP00000113187.2"; transcript_support_level "1"; mgi_id "MGI:95523"; tag "mRNA_start_NF"; tag "cds_start_NF"; tag "non_canonical_other"; havana_gene "OTTMUSG00000031222.1"; havana_transcript "OTTMUST00000077478.1";
chr7	HAVANA	exon	129786959	129787110	0	-	.	gene_id "ENSMUSG00000030849.19"; transcript_id "ENSMUST00000120715.8"; gene_type "protein_coding"; gene_name "Fgfr2"; transcript_type "protein_coding"; transcript_name "Fgfr2-212"; exon_number 7; exon_id "ENSMUSE00001205116.2"; level 2; protein_id "ENSMUSP00000113474.2"; transcript_support_level "5"; mgi_id "MGI:95523"; tag "non_canonical_other"; tag "not_organism_supported"; tag "mRNA_start_NF"; tag "cds_start_NF"; havana_gene "OTTMUSG00000031222.1"; havana_transcript "OTTMUST00000077479.1";
chr7	HAVANA	CDS	129786959	129787110	0	-	0	gene_id "ENSMUSG00000030849.19"; transcript_id "ENSMUST00000120715.8"; gene_type "protein_coding"; gene_name "Fgfr2"; transcript_type "protein_coding"; transcript_name "Fgfr2-212"; exon_number 7; exon_id "ENSMUSE00001205116.2"; level 2; protein_id "ENSMUSP00000113474.2"; transcript_support_level "5"; mgi_id "MGI:95523"; tag "non_canonical_other"; tag "not_organism_supported"; tag "mRNA_start_NF"; tag "cds_start_NF"; havana_gene "OTTMUSG00000031222.1"; havana_transcript "OTTMUST00000077479.1";
chr7	HAVANA	exon	129786959	129787110	0	-	.	gene_id "ENSMUSG00000030849.19"; transcript_id "ENSMUST00000119260.8"; gene_type "protein_coding"; gene_name "Fgfr2"; transcript_type "protein_coding"; transcript_name "Fgfr2-209"; exon_number 9; exon_id "ENSMUSE00001205116.2"; level 2; protein_id "ENSMUSP00000113010.2"; transcript_support_level "1"; mgi_id "MGI:95523"; tag "mRNA_start_NF"; tag "cds_start_NF"; havana_gene "OTTMUSG00000031222.1"; havana_transcript "OTTMUST00000077480.1";
chr7	HAVANA	CDS	129786959	129787110	0	-	0	gene_id "ENSMUSG00000030849.19"; transcript_id "ENSMUST00000119260.8"; gene_type "protein_coding"; gene_name "Fgfr2"; transcript_type "protein_coding"; transcript_name "Fgfr2-209"; exon_number 9; exon_id "ENSMUSE00001205116.2"; level 2; protein_id "ENSMUSP00000113010.2"; transcript_support_level "1"; mgi_id "MGI:95523"; tag "mRNA_start_NF"; tag "cds_start_NF"; havana_gene "OTTMUSG00000031222.1"; havana_transcript "OTTMUST00000077480.1";
chr7	HAVANA	exon	129786959	129787110	0	-	.	gene_id "ENSMUSG00000030849.19"; transcript_id "ENSMUST00000117089.8"; gene_type "protein_coding"; gene_name "Fgfr2"; transcript_type "protein_coding"; transcript_name "Fgfr2-202"; exon_number 9; exon_id "ENSMUSE00001205116.2"; level 2; protein_id "ENSMUSP00000112992.2"; transcript_support_level "1"; mgi_id "MGI:95523"; tag "mRNA_start_NF"; tag "cds_start_NF"; havana_gene "OTTMUSG00000031222.1"; havana_transcript "OTTMUST00000077481.1";
chr7	HAVANA	CDS	129786959	129787110	0	-	0	gene_id "ENSMUSG00000030849.19"; transcript_id "ENSMUST00000117089.8"; gene_type "protein_coding"; gene_name "Fgfr2"; transcript_type "protein_coding"; transcript_name "Fgfr2-202"; exon_number 9; exon_id "ENSMUSE00001205116.2"; level 2; protein_id "ENSMUSP00000112992.2"; transcript_support_level "1"; mgi_id "MGI:95523"; tag "mRNA_start_NF"; tag "cds_start_NF"; havana_gene "OTTMUSG00000031222.1"; havana_transcript "OTTMUST00000077481.1";
chr7	HAVANA	exon	129786959	129787110	0	-	.	gene_id "ENSMUSG00000030849.19"; transcript_id "ENSMUST00000117691.8"; gene_type "protein_coding"; gene_name "Fgfr2"; transcript_type "protein_coding"; transcript_name "Fgfr2-204"; exon_number 9; exon_id "ENSMUSE00001205116.2"; level 2; protein_id "ENSMUSP00000113180.2"; transcript_support_level "1"; mgi_id "MGI:95523"; tag "non_canonical_other"; tag "mRNA_start_NF"; tag "cds_start_NF"; havana_gene "OTTMUSG00000031222.1"; havana_transcript "OTTMUST00000077482.1";
chr7	HAVANA	CDS	129786959	129787110	0	-	0	gene_id "ENSMUSG00000030849.19"; transcript_id "ENSMUST00000117691.8"; gene_type "protein_coding"; gene_name "Fgfr2"; transcript_type "protein_coding"; transcript_name "Fgfr2-204"; exon_number 9; exon_id "ENSMUSE00001205116.2"; level 2; protein_id "ENSMUSP00000113180.2"; transcript_support_level "1"; mgi_id "MGI:95523"; tag "non_canonical_other"; tag "mRNA_start_NF"; tag "cds_start_NF"; havana_gene "OTTMUSG00000031222.1"; havana_transcript "OTTMUST00000077482.1";
chr7	HAVANA	exon	129786959	129787110	0	-	.	gene_id "ENSMUSG00000030849.19"; transcript_id "ENSMUST00000117858.8"; gene_type "protein_coding"; gene_name "Fgfr2"; transcript_type "protein_coding"; transcript_name "Fgfr2-206"; exon_number 9; exon_id "ENSMUSE00001205116.2"; level 2; protein_id "ENSMUSP00000112623.2"; transcript_support_level "1"; mgi_id "MGI:95523"; tag "mRNA_start_NF"; tag "cds_start_NF"; tag "non_canonical_other"; havana_gene "OTTMUSG00000031222.1"; havana_transcript "OTTMUST00000077483.1";
chr7	HAVANA	CDS	129786959	129787110	0	-	0	gene_id "ENSMUSG00000030849.19"; transcript_id "ENSMUST00000117858.8"; gene_type "protein_coding"; gene_name "Fgfr2"; transcript_type "protein_coding"; transcript_name "Fgfr2-206"; exon_number 9; exon_id "ENSMUSE00001205116.2"; level 2; protein_id "ENSMUSP00000112623.2"; transcript_support_level "1"; mgi_id "MGI:95523"; tag "mRNA_start_NF"; tag "cds_start_NF"; tag "non_canonical_other"; havana_gene "OTTMUSG00000031222.1"; havana_transcript "OTTMUST00000077483.1";
chr7	HAVANA	exon	129786959	129787110	0	-	.	gene_id "ENSMUSG00000030849.19"; transcript_id "ENSMUST00000120141.8"; gene_type "protein_coding"; gene_name "Fgfr2"; transcript_type "protein_coding"; transcript_name "Fgfr2-210"; exon_number 8; exon_id "ENSMUSE00001205116.2"; level 2; protein_id "ENSMUSP00000113415.2"; transcript_support_level "1"; mgi_id "MGI:95523"; tag "mRNA_start_NF"; tag "cds_start_NF"; havana_gene "OTTMUSG00000031222.1"; havana_transcript "OTTMUST00000077484.1";
chr7	HAVANA	CDS	129786959	129787110	0	-	0	gene_id "ENSMUSG00000030849.19"; transcript_id "ENSMUST00000120141.8"; gene_type "protein_coding"; gene_name "Fgfr2"; transcript_type "protein_coding"; transcript_name "Fgfr2-210"; exon_number 8; exon_id "ENSMUSE00001205116.2"; level 2; protein_id "ENSMUSP00000113415.2"; transcript_support_level "1"; mgi_id "MGI:95523"; tag "mRNA_start_NF"; tag "cds_start_NF"; havana_gene "OTTMUSG00000031222.1"; havana_transcript "OTTMUST00000077484.1";
chr7	HAVANA	exon	129786959	129787110	0	-	.	gene_id "ENSMUSG00000030849.19"; transcript_id "ENSMUST00000117357.8"; gene_type "protein_coding"; gene_name "Fgfr2"; transcript_type "protein_coding"; transcript_name "Fgfr2-203"; exon_number 7; exon_id "ENSMUSE00001205116.2"; level 2; protein_id "ENSMUSP00000112580.2"; transcript_support_level "1"; mgi_id "MGI:95523"; tag "mRNA_start_NF"; tag "cds_start_NF"; havana_gene "OTTMUSG00000031222.1"; havana_transcript "OTTMUST00000077485.1";
chr7	HAVANA	CDS	129786959	129787110	0	-	0	gene_id "ENSMUSG00000030849.19"; transcript_id "ENSMUST00000117357.8"; gene_type "protein_coding"; gene_name "Fgfr2"; transcript_type "protein_coding"; transcript_name "Fgfr2-203"; exon_number 7; exon_id "ENSMUSE00001205116.2"; level 2; protein_id "ENSMUSP00000112580.2"; transcript_support_level "1"; mgi_id "MGI:95523"; tag "mRNA_start_NF"; tag "cds_start_NF"; havana_gene "OTTMUSG00000031222.1"; havana_transcript "OTTMUST00000077485.1";
chr7	HAVANA	exon	129786959	129787110	0	-	.	gene_id "ENSMUSG00000030849.19"; transcript_id "ENSMUST00000122448.8"; gene_type "protein_coding"; gene_name "Fgfr2"; transcript_type "protein_coding"; transcript_name "Fgfr2-216"; exon_number 7; exon_id "ENSMUSE00001205116.2"; level 2; protein_id "ENSMUSP00000113993.2"; transcript_support_level "1"; mgi_id "MGI:95523"; tag "mRNA_start_NF"; tag "cds_start_NF"; tag "non_canonical_other"; havana_gene "OTTMUSG00000031222.1"; havana_transcript "OTTMUST00000077486.1";
chr7	HAVANA	CDS	129786959	129787110	0	-	0	gene_id "ENSMUSG00000030849.19"; transcript_id "ENSMUST00000122448.8"; gene_type "protein_coding"; gene_name "Fgfr2"; transcript_type "protein_coding"; transcript_name "Fgfr2-216"; exon_number 7; exon_id "ENSMUSE00001205116.2"; level 2; protein_id "ENSMUSP00000113993.2"; transcript_support_level "1"; mgi_id "MGI:95523"; tag "mRNA_start_NF"; tag "cds_start_NF"; tag "non_canonical_other"; havana_gene "OTTMUSG00000031222.1"; havana_transcript "OTTMUST00000077486.1";
chr7	HAVANA	exon	129786959	129787110	0	-	.	gene_id "ENSMUSG00000030849.19"; transcript_id "ENSMUST00000118296.8"; gene_type "protein_coding"; gene_name "Fgfr2"; transcript_type "protein_coding"; transcript_name "Fgfr2-208"; exon_number 8; exon_id "ENSMUSE00001205116.2"; level 2; protein_id "ENSMUSP00000112471.2"; transcript_support_level "1"; mgi_id "MGI:95523"; tag "mRNA_start_NF"; tag "cds_start_NF"; tag "non_canonical_other"; havana_gene "OTTMUSG00000031222.1"; havana_transcript "OTTMUST00000077487.1";
chr7	HAVANA	CDS	129786959	129787110	0	-	0	gene_id "ENSMUSG00000030849.19"; transcript_id "ENSMUST00000118296.8"; gene_type "protein_coding"; gene_name "Fgfr2"; transcript_type "protein_coding"; transcript_name "Fgfr2-208"; exon_number 8; exon_id "ENSMUSE00001205116.2"; level 2; protein_id "ENSMUSP00000112471.2"; transcript_support_level "1"; mgi_id "MGI:95523"; tag "mRNA_start_NF"; tag "cds_start_NF"; tag "non_canonical_other"; havana_gene "OTTMUSG00000031222.1"; havana_transcript "OTTMUST00000077487.1";
chr7	HAVANA	exon	129786959	129787110	0	-	.	gene_id "ENSMUSG00000030849.19"; transcript_id "ENSMUST00000121080.8"; gene_type "protein_coding"; gene_name "Fgfr2"; transcript_type "protein_coding"; transcript_name "Fgfr2-214"; exon_number 7; exon_id "ENSMUSE00001205116.2"; level 2; protein_id "ENSMUSP00000112585.2"; transcript_support_level "1"; mgi_id "MGI:95523"; tag "non_canonical_other"; tag "mRNA_start_NF"; tag "cds_start_NF"; havana_gene "OTTMUSG00000031222.1"; havana_transcript "OTTMUST00000077488.1";
chr7	HAVANA	CDS	129786959	129787110	0	-	0	gene_id "ENSMUSG00000030849.19"; transcript_id "ENSMUST00000121080.8"; gene_type "protein_coding"; gene_name "Fgfr2"; transcript_type "protein_coding"; transcript_name "Fgfr2-214"; exon_number 7; exon_id "ENSMUSE00001205116.2"; level 2; protein_id "ENSMUSP00000112585.2"; transcript_support_level "1"; mgi_id "MGI:95523"; tag "non_canonical_other"; tag "mRNA_start_NF"; tag "cds_start_NF"; havana_gene "OTTMUSG00000031222.1"; havana_transcript "OTTMUST00000077488.1";
chr7	HAVANA	exon	129786959	129787110	0	-	.	gene_id "ENSMUSG00000030849.19"; transcript_id "ENSMUST00000117073.2"; gene_type "protein_coding"; gene_name "Fgfr2"; transcript_type "protein_coding"; transcript_name "Fgfr2-201"; exon_number 7; exon_id "ENSMUSE00001205116.2"; level 2; protein_id "ENSMUSP00000112672.2"; transcript_support_level "1"; mgi_id "MGI:95523"; tag "mRNA_start_NF"; tag "cds_start_NF"; tag "non_canonical_other"; havana_gene "OTTMUSG00000031222.1"; havana_transcript "OTTMUST00000077489.1";
chr7	HAVANA	CDS	129786959	129787110	0	-	0	gene_id "ENSMUSG00000030849.19"; transcript_id "ENSMUST00000117073.2"; gene_type "protein_coding"; gene_name "Fgfr2"; transcript_type "protein_coding"; transcript_name "Fgfr2-201"; exon_number 7; exon_id "ENSMUSE00001205116.2"; level 2; protein_id "ENSMUSP00000112672.2"; transcript_support_level "1"; mgi_id "MGI:95523"; tag "mRNA_start_NF"; tag "cds_start_NF"; tag "non_canonical_other"; havana_gene "OTTMUSG00000031222.1"; havana_transcript "OTTMUST00000077489.1";
chr7	HAVANA	exon	129786959	129787110	0	-	.	gene_id "ENSMUSG00000030849.19"; transcript_id "ENSMUST00000133806.2"; gene_type "protein_coding"; gene_name "Fgfr2"; transcript_type "retained_intron"; transcript_name "Fgfr2-222"; exon_number 2; exon_id "ENSMUSE00001262139.2"; level 2; transcript_support_level "2"; mgi_id "MGI:95523"; tag "non_canonical_other"; havana_gene "OTTMUSG00000031222.1"; havana_transcript "OTTMUST00000077491.1";
chr7	HAVANA	exon	129797902	129798087	0	-	.	gene_id "ENSMUSG00000030849.19"; transcript_id "ENSMUST00000148675.2"; gene_type "protein_coding"; gene_name "Fgfr2"; transcript_type "retained_intron"; transcript_name "Fgfr2-225"; exon_number 1; exon_id "ENSMUSE00000765489.2"; level 2; transcript_support_level "2"; mgi_id "MGI:95523"; tag "non_canonical_other"; havana_gene "OTTMUSG00000031222.1"; havana_transcript "OTTMUST00000077492.1";
chr7	HAVANA	UTR	129797902	129798098	0	-	.	gene_id "ENSMUSG00000030849.19"; transcript_id "ENSMUST00000153166.8"; gene_type "protein_coding"; gene_name "Fgfr2"; transcript_type "nonsense_mediated_decay"; transcript_name "Fgfr2-226"; exon_number 8; exon_id "ENSMUSE00001277589.2"; level 2; protein_id "ENSMUSP00000120100.2"; transcript_support_level "1"; mgi_id "MGI:95523"; tag "non_canonical_other"; havana_gene "OTTMUSG00000031222.1"; havana_transcript "OTTMUST00000077352.1";
chr7	HAVANA	exon	129797902	129798104	0	-	.	gene_id "ENSMUSG00000030849.19"; transcript_id "ENSMUST00000120187.9"; gene_type "protein_coding"; gene_name "Fgfr2"; transcript_type "protein_coding"; transcript_name "Fgfr2-211"; exon_number 7; exon_id "ENSMUSE00001244509.2"; level 2; protein_id "ENSMUSP00000113248.2"; transcript_support_level "1"; mgi_id "MGI:95523"; tag "non_canonical_other"; tag "basic"; tag "CCDS"; ccdsid "CCDS52412.1"; havana_gene "OTTMUSG00000031222.1"; havana_transcript "OTTMUST00000077354.1";
chr7	HAVANA	CDS	129797902	129798104	0	-	2	gene_id "ENSMUSG00000030849.19"; transcript_id "ENSMUST00000120187.9"; gene_type "protein_coding"; gene_name "Fgfr2"; transcript_type "protein_coding"; transcript_name "Fgfr2-211"; exon_number 7; exon_id "ENSMUSE00001244509.2"; level 2; protein_id "ENSMUSP00000113248.2"; transcript_support_level "1"; mgi_id "MGI:95523"; tag "non_canonical_other"; tag "basic"; tag "CCDS"; ccdsid "CCDS52412.1"; havana_gene "OTTMUSG00000031222.1"; havana_transcript "OTTMUST00000077354.1";
chr7	HAVANA	exon	129797902	129798104	0	-	.	gene_id "ENSMUSG00000030849.19"; transcript_id "ENSMUST00000153166.8"; gene_type "protein_coding"; gene_name "Fgfr2"; transcript_type "nonsense_mediated_decay"; transcript_name "Fgfr2-226"; exon_number 8; exon_id "ENSMUSE00001277589.2"; level 2; protein_id "ENSMUSP00000120100.2"; transcript_support_level "1"; mgi_id "MGI:95523"; tag "non_canonical_other"; havana_gene "OTTMUSG00000031222.1"; havana_transcript "OTTMUST00000077352.1";
chr7	HAVANA	exon	129797902	129798104	0	-	.	gene_id "ENSMUSG00000030849.19"; transcript_id "ENSMUST00000122054.8"; gene_type "protein_coding"; gene_name "Fgfr2"; transcript_type "protein_coding"; transcript_name "Fgfr2-215"; exon_number 9; exon_id "ENSMUSE00001244509.2"; level 2; protein_id "ENSMUSP00000112430.2"; transcript_support_level "1"; mgi_id "MGI:95523"; tag "non_canonical_other"; tag "basic"; tag "Ensembl_canonical"; tag "GENCODE_Primary"; tag "appris_principal_1"; tag "CCDS"; ccdsid "CCDS52413.1"; havana_gene "OTTMUSG00000031222.1"; havana_transcript "OTTMUST00000077355.1";
chr7	HAVANA	CDS	129797902	129798104	0	-	2	gene_id "ENSMUSG00000030849.19"; transcript_id "ENSMUST00000122054.8"; gene_type "protein_coding"; gene_name "Fgfr2"; transcript_type "protein_coding"; transcript_name "Fgfr2-215"; exon_number 9; exon_id "ENSMUSE00001244509.2"; level 2; protein_id "ENSMUSP00000112430.2"; transcript_support_level "1"; mgi_id "MGI:95523"; tag "non_canonical_other"; tag "basic"; tag "Ensembl_canonical"; tag "GENCODE_Primary"; tag "appris_principal_1"; tag "CCDS"; ccdsid "CCDS52413.1"; havana_gene "OTTMUSG00000031222.1"; havana_transcript "OTTMUST00000077355.1";
chr7	HAVANA	exon	129797902	129798104	0	-	.	gene_id "ENSMUSG00000030849.19"; transcript_id "ENSMUST00000121064.8"; gene_type "protein_coding"; gene_name "Fgfr2"; transcript_type "protein_coding"; transcript_name "Fgfr2-213"; exon_number 4; exon_id "ENSMUSE00001244509.2"; level 2; protein_id "ENSMUSP00000113452.2"; transcript_support_level "1"; mgi_id "MGI:95523"; tag "mRNA_start_NF"; tag "cds_start_NF"; tag "non_canonical_other"; havana_gene "OTTMUSG00000031222.1"; havana_transcript "OTTMUST00000077477.1";
chr7	HAVANA	CDS	129797902	129798104	0	-	2	gene_id "ENSMUSG00000030849.19"; transcript_id "ENSMUST00000121064.8"; gene_type "protein_coding"; gene_name "Fgfr2"; transcript_type "protein_coding"; transcript_name "Fgfr2-213"; exon_number 4; exon_id "ENSMUSE00001244509.2"; level 2; protein_id "ENSMUSP00000113452.2"; transcript_support_level "1"; mgi_id "MGI:95523"; tag "mRNA_start_NF"; tag "cds_start_NF"; tag "non_canonical_other"; havana_gene "OTTMUSG00000031222.1"; havana_transcript "OTTMUST00000077477.1";
chr7	HAVANA	exon	129797902	129798104	0	-	.	gene_id "ENSMUSG00000030849.19"; transcript_id "ENSMUST00000117754.8"; gene_type "protein_coding"; gene_name "Fgfr2"; transcript_type "protein_coding"; transcript_name "Fgfr2-205"; exon_number 4; exon_id "ENSMUSE00001244509.2"; level 2; protein_id "ENSMUSP00000113187.2"; transcript_support_level "1"; mgi_id "MGI:95523"; tag "mRNA_start_NF"; tag "cds_start_NF"; tag "non_canonical_other"; havana_gene "OTTMUSG00000031222.1"; havana_transcript "OTTMUST00000077478.1";
chr7	HAVANA	CDS	129797902	129798104	0	-	2	gene_id "ENSMUSG00000030849.19"; transcript_id "ENSMUST00000117754.8"; gene_type "protein_coding"; gene_name "Fgfr2"; transcript_type "protein_coding"; transcript_name "Fgfr2-205"; exon_number 4; exon_id "ENSMUSE00001244509.2"; level 2; protein_id "ENSMUSP00000113187.2"; transcript_support_level "1"; mgi_id "MGI:95523"; tag "mRNA_start_NF"; tag "cds_start_NF"; tag "non_canonical_other"; havana_gene "OTTMUSG00000031222.1"; havana_transcript "OTTMUST00000077478.1";
chr7	HAVANA	exon	129797902	129798104	0	-	.	gene_id "ENSMUSG00000030849.19"; transcript_id "ENSMUST00000120715.8"; gene_type "protein_coding"; gene_name "Fgfr2"; transcript_type "protein_coding"; transcript_name "Fgfr2-212"; exon_number 6; exon_id "ENSMUSE00001244509.2"; level 2; protein_id "ENSMUSP00000113474.2"; transcript_support_level "5"; mgi_id "MGI:95523"; tag "non_canonical_other"; tag "not_organism_supported"; tag "mRNA_start_NF"; tag "cds_start_NF"; havana_gene "OTTMUSG00000031222.1"; havana_transcript "OTTMUST00000077479.1";
chr7	HAVANA	CDS	129797902	129798104	0	-	2	gene_id "ENSMUSG00000030849.19"; transcript_id "ENSMUST00000120715.8"; gene_type "protein_coding"; gene_name "Fgfr2"; transcript_type "protein_coding"; transcript_name "Fgfr2-212"; exon_number 6; exon_id "ENSMUSE00001244509.2"; level 2; protein_id "ENSMUSP00000113474.2"; transcript_support_level "5"; mgi_id "MGI:95523"; tag "non_canonical_other"; tag "not_organism_supported"; tag "mRNA_start_NF"; tag "cds_start_NF"; havana_gene "OTTMUSG00000031222.1"; havana_transcript "OTTMUST00000077479.1";
chr7	HAVANA	exon	129797902	129798104	0	-	.	gene_id "ENSMUSG00000030849.19"; transcript_id "ENSMUST00000117691.8"; gene_type "protein_coding"; gene_name "Fgfr2"; transcript_type "protein_coding"; transcript_name "Fgfr2-204"; exon_number 8; exon_id "ENSMUSE00001244509.2"; level 2; protein_id "ENSMUSP00000113180.2"; transcript_support_level "1"; mgi_id "MGI:95523"; tag "non_canonical_other"; tag "mRNA_start_NF"; tag "cds_start_NF"; havana_gene "OTTMUSG00000031222.1"; havana_transcript "OTTMUST00000077482.1";
chr7	HAVANA	CDS	129797902	129798104	0	-	2	gene_id "ENSMUSG00000030849.19"; transcript_id "ENSMUST00000117691.8"; gene_type "protein_coding"; gene_name "Fgfr2"; transcript_type "protein_coding"; transcript_name "Fgfr2-204"; exon_number 8; exon_id "ENSMUSE00001244509.2"; level 2; protein_id "ENSMUSP00000113180.2"; transcript_support_level "1"; mgi_id "MGI:95523"; tag "non_canonical_other"; tag "mRNA_start_NF"; tag "cds_start_NF"; havana_gene "OTTMUSG00000031222.1"; havana_transcript "OTTMUST00000077482.1";
chr7	HAVANA	exon	129797902	129798104	0	-	.	gene_id "ENSMUSG00000030849.19"; transcript_id "ENSMUST00000117858.8"; gene_type "protein_coding"; gene_name "Fgfr2"; transcript_type "protein_coding"; transcript_name "Fgfr2-206"; exon_number 8; exon_id "ENSMUSE00001244509.2"; level 2; protein_id "ENSMUSP00000112623.2"; transcript_support_level "1"; mgi_id "MGI:95523"; tag "mRNA_start_NF"; tag "cds_start_NF"; tag "non_canonical_other"; havana_gene "OTTMUSG00000031222.1"; havana_transcript "OTTMUST00000077483.1";
chr7	HAVANA	CDS	129797902	129798104	0	-	2	gene_id "ENSMUSG00000030849.19"; transcript_id "ENSMUST00000117858.8"; gene_type "protein_coding"; gene_name "Fgfr2"; transcript_type "protein_coding"; transcript_name "Fgfr2-206"; exon_number 8; exon_id "ENSMUSE00001244509.2"; level 2; protein_id "ENSMUSP00000112623.2"; transcript_support_level "1"; mgi_id "MGI:95523"; tag "mRNA_start_NF"; tag "cds_start_NF"; tag "non_canonical_other"; havana_gene "OTTMUSG00000031222.1"; havana_transcript "OTTMUST00000077483.1";
chr7	HAVANA	exon	129797902	129798104	0	-	.	gene_id "ENSMUSG00000030849.19"; transcript_id "ENSMUST00000118296.8"; gene_type "protein_coding"; gene_name "Fgfr2"; transcript_type "protein_coding"; transcript_name "Fgfr2-208"; exon_number 7; exon_id "ENSMUSE00001244509.2"; level 2; protein_id "ENSMUSP00000112471.2"; transcript_support_level "1"; mgi_id "MGI:95523"; tag "mRNA_start_NF"; tag "cds_start_NF"; tag "non_canonical_other"; havana_gene "OTTMUSG00000031222.1"; havana_transcript "OTTMUST00000077487.1";
chr7	HAVANA	CDS	129797902	129798104	0	-	2	gene_id "ENSMUSG00000030849.19"; transcript_id "ENSMUST00000118296.8"; gene_type "protein_coding"; gene_name "Fgfr2"; transcript_type "protein_coding"; transcript_name "Fgfr2-208"; exon_number 7; exon_id "ENSMUSE00001244509.2"; level 2; protein_id "ENSMUSP00000112471.2"; transcript_support_level "1"; mgi_id "MGI:95523"; tag "mRNA_start_NF"; tag "cds_start_NF"; tag "non_canonical_other"; havana_gene "OTTMUSG00000031222.1"; havana_transcript "OTTMUST00000077487.1";
chr7	HAVANA	exon	129797902	129798104	0	-	.	gene_id "ENSMUSG00000030849.19"; transcript_id "ENSMUST00000121080.8"; gene_type "protein_coding"; gene_name "Fgfr2"; transcript_type "protein_coding"; transcript_name "Fgfr2-214"; exon_number 6; exon_id "ENSMUSE00001244509.2"; level 2; protein_id "ENSMUSP00000112585.2"; transcript_support_level "1"; mgi_id "MGI:95523"; tag "non_canonical_other"; tag "mRNA_start_NF"; tag "cds_start_NF"; havana_gene "OTTMUSG00000031222.1"; havana_transcript "OTTMUST00000077488.1";
chr7	HAVANA	CDS	129797902	129798104	0	-	2	gene_id "ENSMUSG00000030849.19"; transcript_id "ENSMUST00000121080.8"; gene_type "protein_coding"; gene_name "Fgfr2"; transcript_type "protein_coding"; transcript_name "Fgfr2-214"; exon_number 6; exon_id "ENSMUSE00001244509.2"; level 2; protein_id "ENSMUSP00000112585.2"; transcript_support_level "1"; mgi_id "MGI:95523"; tag "non_canonical_other"; tag "mRNA_start_NF"; tag "cds_start_NF"; havana_gene "OTTMUSG00000031222.1"; havana_transcript "OTTMUST00000077488.1";
chr7	ENSEMBL_gcm37	exon	129797902	129798104	18.8460978990525	-	.	gene_id "ENSMUSG00000030849.19"; transcript_id "ENSMUSG00000030849.19_tx_10"; exon_id "chr7_129797902_129798104_-"; exonnum "9"; txlen "1748";
chr7	ENSEMBL_gcm37	exon	129797902	129798104	18.5939730990567	-	.	gene_id "ENSMUSG00000030849.19"; transcript_id "ENSMUSG00000030849.19_tx_11"; exon_id "chr7_129797902_129798104_-"; exonnum "8"; txlen "1481";
chr7	ENSEMBL_gcm37	exon	129797902	129798104	18.5173038524869	-	.	gene_id "ENSMUSG00000030849.19"; transcript_id "ENSMUSG00000030849.19_tx_12"; exon_id "chr7_129797902_129798104_-"; exonnum "7"; txlen "1403";
chr7	HAVANA	exon	129797902	129798575	0	-	.	gene_id "ENSMUSG00000030849.19"; transcript_id "ENSMUST00000133806.2"; gene_type "protein_coding"; gene_name "Fgfr2"; transcript_type "retained_intron"; transcript_name "Fgfr2-222"; exon_number 1; exon_id "ENSMUSE00000802466.2"; level 2; transcript_support_level "2"; mgi_id "MGI:95523"; tag "non_canonical_other"; havana_gene "OTTMUSG00000031222.1"; havana_transcript "OTTMUST00000077491.1";
chr7	HAVANA	exon	129797908	129798104	0	-	.	gene_id "ENSMUSG00000030849.19"; transcript_id "ENSMUST00000117872.8"; gene_type "protein_coding"; gene_name "Fgfr2"; transcript_type "protein_coding"; transcript_name "Fgfr2-207"; exon_number 7; exon_id "ENSMUSE00000709836.2"; level 2; protein_id "ENSMUSP00000113994.2"; transcript_support_level "1"; mgi_id "MGI:95523"; tag "basic"; tag "CCDS"; ccdsid "CCDS85431.1"; havana_gene "OTTMUSG00000031222.1"; havana_transcript "OTTMUST00000077353.1";
chr7	HAVANA	CDS	129797908	129798104	0	-	2	gene_id "ENSMUSG00000030849.19"; transcript_id "ENSMUST00000117872.8"; gene_type "protein_coding"; gene_name "Fgfr2"; transcript_type "protein_coding"; transcript_name "Fgfr2-207"; exon_number 7; exon_id "ENSMUSE00000709836.2"; level 2; protein_id "ENSMUSP00000113994.2"; transcript_support_level "1"; mgi_id "MGI:95523"; tag "basic"; tag "CCDS"; ccdsid "CCDS85431.1"; havana_gene "OTTMUSG00000031222.1"; havana_transcript "OTTMUST00000077353.1";
chr7	HAVANA	exon	129797908	129798104	0	-	.	gene_id "ENSMUSG00000030849.19"; transcript_id "ENSMUST00000119260.8"; gene_type "protein_coding"; gene_name "Fgfr2"; transcript_type "protein_coding"; transcript_name "Fgfr2-209"; exon_number 8; exon_id "ENSMUSE00000709836.2"; level 2; protein_id "ENSMUSP00000113010.2"; transcript_support_level "1"; mgi_id "MGI:95523"; tag "mRNA_start_NF"; tag "cds_start_NF"; havana_gene "OTTMUSG00000031222.1"; havana_transcript "OTTMUST00000077480.1";
chr7	HAVANA	CDS	129797908	129798104	0	-	2	gene_id "ENSMUSG00000030849.19"; transcript_id "ENSMUST00000119260.8"; gene_type "protein_coding"; gene_name "Fgfr2"; transcript_type "protein_coding"; transcript_name "Fgfr2-209"; exon_number 8; exon_id "ENSMUSE00000709836.2"; level 2; protein_id "ENSMUSP00000113010.2"; transcript_support_level "1"; mgi_id "MGI:95523"; tag "mRNA_start_NF"; tag "cds_start_NF"; havana_gene "OTTMUSG00000031222.1"; havana_transcript "OTTMUST00000077480.1";
chr7	HAVANA	exon	129797908	129798104	0	-	.	gene_id "ENSMUSG00000030849.19"; transcript_id "ENSMUST00000117089.8"; gene_type "protein_coding"; gene_name "Fgfr2"; transcript_type "protein_coding"; transcript_name "Fgfr2-202"; exon_number 8; exon_id "ENSMUSE00000709836.2"; level 2; protein_id "ENSMUSP00000112992.2"; transcript_support_level "1"; mgi_id "MGI:95523"; tag "mRNA_start_NF"; tag "cds_start_NF"; havana_gene "OTTMUSG00000031222.1"; havana_transcript "OTTMUST00000077481.1";
chr7	HAVANA	CDS	129797908	129798104	0	-	2	gene_id "ENSMUSG00000030849.19"; transcript_id "ENSMUST00000117089.8"; gene_type "protein_coding"; gene_name "Fgfr2"; transcript_type "protein_coding"; transcript_name "Fgfr2-202"; exon_number 8; exon_id "ENSMUSE00000709836.2"; level 2; protein_id "ENSMUSP00000112992.2"; transcript_support_level "1"; mgi_id "MGI:95523"; tag "mRNA_start_NF"; tag "cds_start_NF"; havana_gene "OTTMUSG00000031222.1"; havana_transcript "OTTMUST00000077481.1";
chr7	HAVANA	exon	129797908	129798104	0	-	.	gene_id "ENSMUSG00000030849.19"; transcript_id "ENSMUST00000120141.8"; gene_type "protein_coding"; gene_name "Fgfr2"; transcript_type "protein_coding"; transcript_name "Fgfr2-210"; exon_number 7; exon_id "ENSMUSE00000709836.2"; level 2; protein_id "ENSMUSP00000113415.2"; transcript_support_level "1"; mgi_id "MGI:95523"; tag "mRNA_start_NF"; tag "cds_start_NF"; havana_gene "OTTMUSG00000031222.1"; havana_transcript "OTTMUST00000077484.1";
chr7	HAVANA	CDS	129797908	129798104	0	-	2	gene_id "ENSMUSG00000030849.19"; transcript_id "ENSMUST00000120141.8"; gene_type "protein_coding"; gene_name "Fgfr2"; transcript_type "protein_coding"; transcript_name "Fgfr2-210"; exon_number 7; exon_id "ENSMUSE00000709836.2"; level 2; protein_id "ENSMUSP00000113415.2"; transcript_support_level "1"; mgi_id "MGI:95523"; tag "mRNA_start_NF"; tag "cds_start_NF"; havana_gene "OTTMUSG00000031222.1"; havana_transcript "OTTMUST00000077484.1";
chr7	HAVANA	exon	129797908	129798104	0	-	.	gene_id "ENSMUSG00000030849.19"; transcript_id "ENSMUST00000117357.8"; gene_type "protein_coding"; gene_name "Fgfr2"; transcript_type "protein_coding"; transcript_name "Fgfr2-203"; exon_number 6; exon_id "ENSMUSE00000709836.2"; level 2; protein_id "ENSMUSP00000112580.2"; transcript_support_level "1"; mgi_id "MGI:95523"; tag "mRNA_start_NF"; tag "cds_start_NF"; havana_gene "OTTMUSG00000031222.1"; havana_transcript "OTTMUST00000077485.1";
chr7	HAVANA	CDS	129797908	129798104	0	-	2	gene_id "ENSMUSG00000030849.19"; transcript_id "ENSMUST00000117357.8"; gene_type "protein_coding"; gene_name "Fgfr2"; transcript_type "protein_coding"; transcript_name "Fgfr2-203"; exon_number 6; exon_id "ENSMUSE00000709836.2"; level 2; protein_id "ENSMUSP00000112580.2"; transcript_support_level "1"; mgi_id "MGI:95523"; tag "mRNA_start_NF"; tag "cds_start_NF"; havana_gene "OTTMUSG00000031222.1"; havana_transcript "OTTMUST00000077485.1";
chr7	HAVANA	exon	129797908	129798104	0	-	.	gene_id "ENSMUSG00000030849.19"; transcript_id "ENSMUST00000122448.8"; gene_type "protein_coding"; gene_name "Fgfr2"; transcript_type "protein_coding"; transcript_name "Fgfr2-216"; exon_number 6; exon_id "ENSMUSE00000709836.2"; level 2; protein_id "ENSMUSP00000113993.2"; transcript_support_level "1"; mgi_id "MGI:95523"; tag "mRNA_start_NF"; tag "cds_start_NF"; tag "non_canonical_other"; havana_gene "OTTMUSG00000031222.1"; havana_transcript "OTTMUST00000077486.1";
chr7	HAVANA	CDS	129797908	129798104	0	-	2	gene_id "ENSMUSG00000030849.19"; transcript_id "ENSMUST00000122448.8"; gene_type "protein_coding"; gene_name "Fgfr2"; transcript_type "protein_coding"; transcript_name "Fgfr2-216"; exon_number 6; exon_id "ENSMUSE00000709836.2"; level 2; protein_id "ENSMUSP00000113993.2"; transcript_support_level "1"; mgi_id "MGI:95523"; tag "mRNA_start_NF"; tag "cds_start_NF"; tag "non_canonical_other"; havana_gene "OTTMUSG00000031222.1"; havana_transcript "OTTMUST00000077486.1";
chr7	HAVANA	exon	129797908	129798104	0	-	.	gene_id "ENSMUSG00000030849.19"; transcript_id "ENSMUST00000117073.2"; gene_type "protein_coding"; gene_name "Fgfr2"; transcript_type "protein_coding"; transcript_name "Fgfr2-201"; exon_number 6; exon_id "ENSMUSE00000709836.2"; level 2; protein_id "ENSMUSP00000112672.2"; transcript_support_level "1"; mgi_id "MGI:95523"; tag "mRNA_start_NF"; tag "cds_start_NF"; tag "non_canonical_other"; havana_gene "OTTMUSG00000031222.1"; havana_transcript "OTTMUST00000077489.1";
chr7	HAVANA	CDS	129797908	129798104	0	-	2	gene_id "ENSMUSG00000030849.19"; transcript_id "ENSMUST00000117073.2"; gene_type "protein_coding"; gene_name "Fgfr2"; transcript_type "protein_coding"; transcript_name "Fgfr2-201"; exon_number 6; exon_id "ENSMUSE00000709836.2"; level 2; protein_id "ENSMUSP00000112672.2"; transcript_support_level "1"; mgi_id "MGI:95523"; tag "mRNA_start_NF"; tag "cds_start_NF"; tag "non_canonical_other"; havana_gene "OTTMUSG00000031222.1"; havana_transcript "OTTMUST00000077489.1";
chr7	ENSEMBL_gcm37	exon	129797908	129798104	8.61994360621254	-	.	gene_id "ENSMUSG00000030849.19"; transcript_id "ENSMUSG00000030849.19_tx_16"; exon_id "chr7_129797908_129798104_-"; exonnum "9"; txlen "1742";
chr7	ENSEMBL_gcm37	exon	129797908	129798104	8.51272318450047	-	.	gene_id "ENSMUSG00000030849.19"; transcript_id "ENSMUSG00000030849.19_tx_17"; exon_id "chr7_129797908_129798104_-"; exonnum "8"; txlen "1475";
chr7	ENSEMBL_gcm37	exon	129797908	129798104	8.29114955964689	-	.	gene_id "ENSMUSG00000030849.19"; transcript_id "ENSMUSG00000030849.19_tx_18"; exon_id "chr7_129797908_129798104_-"; exonnum "7"; txlen "1397";
chr7	HAVANA	stop_codon	129798096	129798098	0	-	0	gene_id "ENSMUSG00000030849.19"; transcript_id "ENSMUST00000153166.8"; gene_type "protein_coding"; gene_name "Fgfr2"; transcript_type "nonsense_mediated_decay"; transcript_name "Fgfr2-226"; exon_number 8; exon_id "ENSMUSE00001277589.2"; level 2; protein_id "ENSMUSP00000120100.2"; transcript_support_level "1"; mgi_id "MGI:95523"; tag "non_canonical_other"; havana_gene "OTTMUSG00000031222.1"; havana_transcript "OTTMUST00000077352.1";
chr7	HAVANA	CDS	129798099	129798104	0	-	0	gene_id "ENSMUSG00000030849.19"; transcript_id "ENSMUST00000153166.8"; gene_type "protein_coding"; gene_name "Fgfr2"; transcript_type "nonsense_mediated_decay"; transcript_name "Fgfr2-226"; exon_number 8; exon_id "ENSMUSE00001277589.2"; level 2; protein_id "ENSMUSP00000120100.2"; transcript_support_level "1"; mgi_id "MGI:95523"; tag "non_canonical_other"; havana_gene "OTTMUSG00000031222.1"; havana_transcript "OTTMUST00000077352.1";
chr7	HAVANA	exon	129800149	129800293	0	-	.	gene_id "ENSMUSG00000030849.19"; transcript_id "ENSMUST00000117872.8"; gene_type "protein_coding"; gene_name "Fgfr2"; transcript_type "protein_coding"; transcript_name "Fgfr2-207"; exon_number 6; exon_id "ENSMUSE00000484156.3"; level 2; protein_id "ENSMUSP00000113994.2"; transcript_support_level "1"; mgi_id "MGI:95523"; tag "basic"; tag "CCDS"; ccdsid "CCDS85431.1"; havana_gene "OTTMUSG00000031222.1"; havana_transcript "OTTMUST00000077353.1";
chr7	HAVANA	CDS	129800149	129800293	0	-	0	gene_id "ENSMUSG00000030849.19"; transcript_id "ENSMUST00000117872.8"; gene_type "protein_coding"; gene_name "Fgfr2"; transcript_type "protein_coding"; transcript_name "Fgfr2-207"; exon_number 6; exon_id "ENSMUSE00000484156.3"; level 2; protein_id "ENSMUSP00000113994.2"; transcript_support_level "1"; mgi_id "MGI:95523"; tag "basic"; tag "CCDS"; ccdsid "CCDS85431.1"; havana_gene "OTTMUSG00000031222.1"; havana_transcript "OTTMUST00000077353.1";
chr7	HAVANA	exon	129800149	129800293	0	-	.	gene_id "ENSMUSG00000030849.19"; transcript_id "ENSMUST00000122054.8"; gene_type "protein_coding"; gene_name "Fgfr2"; transcript_type "protein_coding"; transcript_name "Fgfr2-215"; exon_number 8; exon_id "ENSMUSE00000484156.3"; level 2; protein_id "ENSMUSP00000112430.2"; transcript_support_level "1"; mgi_id "MGI:95523"; tag "non_canonical_other"; tag "basic"; tag "Ensembl_canonical"; tag "GENCODE_Primary"; tag "appris_principal_1"; tag "CCDS"; ccdsid "CCDS52413.1"; havana_gene "OTTMUSG00000031222.1"; havana_transcript "OTTMUST00000077355.1";
chr7	HAVANA	CDS	129800149	129800293	0	-	0	gene_id "ENSMUSG00000030849.19"; transcript_id "ENSMUST00000122054.8"; gene_type "protein_coding"; gene_name "Fgfr2"; transcript_type "protein_coding"; transcript_name "Fgfr2-215"; exon_number 8; exon_id "ENSMUSE00000484156.3"; level 2; protein_id "ENSMUSP00000112430.2"; transcript_support_level "1"; mgi_id "MGI:95523"; tag "non_canonical_other"; tag "basic"; tag "Ensembl_canonical"; tag "GENCODE_Primary"; tag "appris_principal_1"; tag "CCDS"; ccdsid "CCDS52413.1"; havana_gene "OTTMUSG00000031222.1"; havana_transcript "OTTMUST00000077355.1";
chr7	HAVANA	exon	129800149	129800293	0	-	.	gene_id "ENSMUSG00000030849.19"; transcript_id "ENSMUST00000117754.8"; gene_type "protein_coding"; gene_name "Fgfr2"; transcript_type "protein_coding"; transcript_name "Fgfr2-205"; exon_number 3; exon_id "ENSMUSE00000484156.3"; level 2; protein_id "ENSMUSP00000113187.2"; transcript_support_level "1"; mgi_id "MGI:95523"; tag "mRNA_start_NF"; tag "cds_start_NF"; tag "non_canonical_other"; havana_gene "OTTMUSG00000031222.1"; havana_transcript "OTTMUST00000077478.1";
chr7	HAVANA	CDS	129800149	129800293	0	-	0	gene_id "ENSMUSG00000030849.19"; transcript_id "ENSMUST00000117754.8"; gene_type "protein_coding"; gene_name "Fgfr2"; transcript_type "protein_coding"; transcript_name "Fgfr2-205"; exon_number 3; exon_id "ENSMUSE00000484156.3"; level 2; protein_id "ENSMUSP00000113187.2"; transcript_support_level "1"; mgi_id "MGI:95523"; tag "mRNA_start_NF"; tag "cds_start_NF"; tag "non_canonical_other"; havana_gene "OTTMUSG00000031222.1"; havana_transcript "OTTMUST00000077478.1";
chr7	HAVANA	exon	129800149	129800293	0	-	.	gene_id "ENSMUSG00000030849.19"; transcript_id "ENSMUST00000119260.8"; gene_type "protein_coding"; gene_name "Fgfr2"; transcript_type "protein_coding"; transcript_name "Fgfr2-209"; exon_number 7; exon_id "ENSMUSE00000484156.3"; level 2; protein_id "ENSMUSP00000113010.2"; transcript_support_level "1"; mgi_id "MGI:95523"; tag "mRNA_start_NF"; tag "cds_start_NF"; havana_gene "OTTMUSG00000031222.1"; havana_transcript "OTTMUST00000077480.1";
chr7	HAVANA	CDS	129800149	129800293	0	-	0	gene_id "ENSMUSG00000030849.19"; transcript_id "ENSMUST00000119260.8"; gene_type "protein_coding"; gene_name "Fgfr2"; transcript_type "protein_coding"; transcript_name "Fgfr2-209"; exon_number 7; exon_id "ENSMUSE00000484156.3"; level 2; protein_id "ENSMUSP00000113010.2"; transcript_support_level "1"; mgi_id "MGI:95523"; tag "mRNA_start_NF"; tag "cds_start_NF"; havana_gene "OTTMUSG00000031222.1"; havana_transcript "OTTMUST00000077480.1";
chr7	HAVANA	exon	129800149	129800293	0	-	.	gene_id "ENSMUSG00000030849.19"; transcript_id "ENSMUST00000117073.2"; gene_type "protein_coding"; gene_name "Fgfr2"; transcript_type "protein_coding"; transcript_name "Fgfr2-201"; exon_number 5; exon_id "ENSMUSE00000484156.3"; level 2; protein_id "ENSMUSP00000112672.2"; transcript_support_level "1"; mgi_id "MGI:95523"; tag "mRNA_start_NF"; tag "cds_start_NF"; tag "non_canonical_other"; havana_gene "OTTMUSG00000031222.1"; havana_transcript "OTTMUST00000077489.1";
chr7	HAVANA	CDS	129800149	129800293	0	-	0	gene_id "ENSMUSG00000030849.19"; transcript_id "ENSMUST00000117073.2"; gene_type "protein_coding"; gene_name "Fgfr2"; transcript_type "protein_coding"; transcript_name "Fgfr2-201"; exon_number 5; exon_id "ENSMUSE00000484156.3"; level 2; protein_id "ENSMUSP00000112672.2"; transcript_support_level "1"; mgi_id "MGI:95523"; tag "mRNA_start_NF"; tag "cds_start_NF"; tag "non_canonical_other"; havana_gene "OTTMUSG00000031222.1"; havana_transcript "OTTMUST00000077489.1";
chr7	ENSEMBL_gcm37	exon	129800149	129800293	18.8460978990525	-	.	gene_id "ENSMUSG00000030849.19"; transcript_id "ENSMUSG00000030849.19_tx_10"; exon_id "chr7_129800149_129800293_-"; exonnum "8"; txlen "1748";
chr7	ENSEMBL_gcm37	exon	129800149	129800293	18.5939730990567	-	.	gene_id "ENSMUSG00000030849.19"; transcript_id "ENSMUSG00000030849.19_tx_11"; exon_id "chr7_129800149_129800293_-"; exonnum "7"; txlen "1481";
chr7	ENSEMBL_gcm37	exon	129800149	129800293	18.5173038524869	-	.	gene_id "ENSMUSG00000030849.19"; transcript_id "ENSMUSG00000030849.19_tx_12"; exon_id "chr7_129800149_129800293_-"; exonnum "6"; txlen "1403";
chr7	ENSEMBL_gcm37	exon	129800149	129800293	8.61994360621254	-	.	gene_id "ENSMUSG00000030849.19"; transcript_id "ENSMUSG00000030849.19_tx_16"; exon_id "chr7_129800149_129800293_-"; exonnum "8"; txlen "1742";
chr7	ENSEMBL_gcm37	exon	129800149	129800293	8.51272318450047	-	.	gene_id "ENSMUSG00000030849.19"; transcript_id "ENSMUSG00000030849.19_tx_17"; exon_id "chr7_129800149_129800293_-"; exonnum "7"; txlen "1475";
chr7	ENSEMBL_gcm37	exon	129800149	129800293	8.29114955964689	-	.	gene_id "ENSMUSG00000030849.19"; transcript_id "ENSMUSG00000030849.19_tx_18"; exon_id "chr7_129800149_129800293_-"; exonnum "6"; txlen "1397";
chr7	HAVANA	exon	129801488	129801635	0	-	.	gene_id "ENSMUSG00000030849.19"; transcript_id "ENSMUST00000120187.9"; gene_type "protein_coding"; gene_name "Fgfr2"; transcript_type "protein_coding"; transcript_name "Fgfr2-211"; exon_number 6; exon_id "ENSMUSE00000382019.5"; level 2; protein_id "ENSMUSP00000113248.2"; transcript_support_level "1"; mgi_id "MGI:95523"; tag "non_canonical_other"; tag "basic"; tag "CCDS"; ccdsid "CCDS52412.1"; havana_gene "OTTMUSG00000031222.1"; havana_transcript "OTTMUST00000077354.1";
chr7	HAVANA	CDS	129801488	129801635	0	-	0	gene_id "ENSMUSG00000030849.19"; transcript_id "ENSMUST00000120187.9"; gene_type "protein_coding"; gene_name "Fgfr2"; transcript_type "protein_coding"; transcript_name "Fgfr2-211"; exon_number 6; exon_id "ENSMUSE00000382019.5"; level 2; protein_id "ENSMUSP00000113248.2"; transcript_support_level "1"; mgi_id "MGI:95523"; tag "non_canonical_other"; tag "basic"; tag "CCDS"; ccdsid "CCDS52412.1"; havana_gene "OTTMUSG00000031222.1"; havana_transcript "OTTMUST00000077354.1";
chr7	HAVANA	exon	129801488	129801635	0	-	.	gene_id "ENSMUSG00000030849.19"; transcript_id "ENSMUST00000121064.8"; gene_type "protein_coding"; gene_name "Fgfr2"; transcript_type "protein_coding"; transcript_name "Fgfr2-213"; exon_number 3; exon_id "ENSMUSE00000382019.5"; level 2; protein_id "ENSMUSP00000113452.2"; transcript_support_level "1"; mgi_id "MGI:95523"; tag "mRNA_start_NF"; tag "cds_start_NF"; tag "non_canonical_other"; havana_gene "OTTMUSG00000031222.1"; havana_transcript "OTTMUST00000077477.1";
chr7	HAVANA	CDS	129801488	129801635	0	-	0	gene_id "ENSMUSG00000030849.19"; transcript_id "ENSMUST00000121064.8"; gene_type "protein_coding"; gene_name "Fgfr2"; transcript_type "protein_coding"; transcript_name "Fgfr2-213"; exon_number 3; exon_id "ENSMUSE00000382019.5"; level 2; protein_id "ENSMUSP00000113452.2"; transcript_support_level "1"; mgi_id "MGI:95523"; tag "mRNA_start_NF"; tag "cds_start_NF"; tag "non_canonical_other"; havana_gene "OTTMUSG00000031222.1"; havana_transcript "OTTMUST00000077477.1";
chr7	HAVANA	exon	129801488	129801635	0	-	.	gene_id "ENSMUSG00000030849.19"; transcript_id "ENSMUST00000117089.8"; gene_type "protein_coding"; gene_name "Fgfr2"; transcript_type "protein_coding"; transcript_name "Fgfr2-202"; exon_number 7; exon_id "ENSMUSE00000382019.5"; level 2; protein_id "ENSMUSP00000112992.2"; transcript_support_level "1"; mgi_id "MGI:95523"; tag "mRNA_start_NF"; tag "cds_start_NF"; havana_gene "OTTMUSG00000031222.1"; havana_transcript "OTTMUST00000077481.1";
chr7	HAVANA	CDS	129801488	129801635	0	-	0	gene_id "ENSMUSG00000030849.19"; transcript_id "ENSMUST00000117089.8"; gene_type "protein_coding"; gene_name "Fgfr2"; transcript_type "protein_coding"; transcript_name "Fgfr2-202"; exon_number 7; exon_id "ENSMUSE00000382019.5"; level 2; protein_id "ENSMUSP00000112992.2"; transcript_support_level "1"; mgi_id "MGI:95523"; tag "mRNA_start_NF"; tag "cds_start_NF"; havana_gene "OTTMUSG00000031222.1"; havana_transcript "OTTMUST00000077481.1";
chr7	HAVANA	exon	129801488	129801635	0	-	.	gene_id "ENSMUSG00000030849.19"; transcript_id "ENSMUST00000117691.8"; gene_type "protein_coding"; gene_name "Fgfr2"; transcript_type "protein_coding"; transcript_name "Fgfr2-204"; exon_number 7; exon_id "ENSMUSE00000382019.5"; level 2; protein_id "ENSMUSP00000113180.2"; transcript_support_level "1"; mgi_id "MGI:95523"; tag "non_canonical_other"; tag "mRNA_start_NF"; tag "cds_start_NF"; havana_gene "OTTMUSG00000031222.1"; havana_transcript "OTTMUST00000077482.1";
chr7	HAVANA	CDS	129801488	129801635	0	-	0	gene_id "ENSMUSG00000030849.19"; transcript_id "ENSMUST00000117691.8"; gene_type "protein_coding"; gene_name "Fgfr2"; transcript_type "protein_coding"; transcript_name "Fgfr2-204"; exon_number 7; exon_id "ENSMUSE00000382019.5"; level 2; protein_id "ENSMUSP00000113180.2"; transcript_support_level "1"; mgi_id "MGI:95523"; tag "non_canonical_other"; tag "mRNA_start_NF"; tag "cds_start_NF"; havana_gene "OTTMUSG00000031222.1"; havana_transcript "OTTMUST00000077482.1";
chr7	HAVANA	exon	129801488	129801635	0	-	.	gene_id "ENSMUSG00000030849.19"; transcript_id "ENSMUST00000117858.8"; gene_type "protein_coding"; gene_name "Fgfr2"; transcript_type "protein_coding"; transcript_name "Fgfr2-206"; exon_number 7; exon_id "ENSMUSE00000382019.5"; level 2; protein_id "ENSMUSP00000112623.2"; transcript_support_level "1"; mgi_id "MGI:95523"; tag "mRNA_start_NF"; tag "cds_start_NF"; tag "non_canonical_other"; havana_gene "OTTMUSG00000031222.1"; havana_transcript "OTTMUST00000077483.1";
chr7	HAVANA	CDS	129801488	129801635	0	-	0	gene_id "ENSMUSG00000030849.19"; transcript_id "ENSMUST00000117858.8"; gene_type "protein_coding"; gene_name "Fgfr2"; transcript_type "protein_coding"; transcript_name "Fgfr2-206"; exon_number 7; exon_id "ENSMUSE00000382019.5"; level 2; protein_id "ENSMUSP00000112623.2"; transcript_support_level "1"; mgi_id "MGI:95523"; tag "mRNA_start_NF"; tag "cds_start_NF"; tag "non_canonical_other"; havana_gene "OTTMUSG00000031222.1"; havana_transcript "OTTMUST00000077483.1";
chr7	HAVANA	exon	129801488	129801635	0	-	.	gene_id "ENSMUSG00000030849.19"; transcript_id "ENSMUST00000120141.8"; gene_type "protein_coding"; gene_name "Fgfr2"; transcript_type "protein_coding"; transcript_name "Fgfr2-210"; exon_number 6; exon_id "ENSMUSE00000382019.5"; level 2; protein_id "ENSMUSP00000113415.2"; transcript_support_level "1"; mgi_id "MGI:95523"; tag "mRNA_start_NF"; tag "cds_start_NF"; havana_gene "OTTMUSG00000031222.1"; havana_transcript "OTTMUST00000077484.1";
chr7	HAVANA	CDS	129801488	129801635	0	-	0	gene_id "ENSMUSG00000030849.19"; transcript_id "ENSMUST00000120141.8"; gene_type "protein_coding"; gene_name "Fgfr2"; transcript_type "protein_coding"; transcript_name "Fgfr2-210"; exon_number 6; exon_id "ENSMUSE00000382019.5"; level 2; protein_id "ENSMUSP00000113415.2"; transcript_support_level "1"; mgi_id "MGI:95523"; tag "mRNA_start_NF"; tag "cds_start_NF"; havana_gene "OTTMUSG00000031222.1"; havana_transcript "OTTMUST00000077484.1";
chr7	HAVANA	exon	129801488	129801635	0	-	.	gene_id "ENSMUSG00000030849.19"; transcript_id "ENSMUST00000117357.8"; gene_type "protein_coding"; gene_name "Fgfr2"; transcript_type "protein_coding"; transcript_name "Fgfr2-203"; exon_number 5; exon_id "ENSMUSE00000382019.5"; level 2; protein_id "ENSMUSP00000112580.2"; transcript_support_level "1"; mgi_id "MGI:95523"; tag "mRNA_start_NF"; tag "cds_start_NF"; havana_gene "OTTMUSG00000031222.1"; havana_transcript "OTTMUST00000077485.1";
chr7	HAVANA	CDS	129801488	129801635	0	-	0	gene_id "ENSMUSG00000030849.19"; transcript_id "ENSMUST00000117357.8"; gene_type "protein_coding"; gene_name "Fgfr2"; transcript_type "protein_coding"; transcript_name "Fgfr2-203"; exon_number 5; exon_id "ENSMUSE00000382019.5"; level 2; protein_id "ENSMUSP00000112580.2"; transcript_support_level "1"; mgi_id "MGI:95523"; tag "mRNA_start_NF"; tag "cds_start_NF"; havana_gene "OTTMUSG00000031222.1"; havana_transcript "OTTMUST00000077485.1";
chr7	HAVANA	exon	129801488	129801635	0	-	.	gene_id "ENSMUSG00000030849.19"; transcript_id "ENSMUST00000122448.8"; gene_type "protein_coding"; gene_name "Fgfr2"; transcript_type "protein_coding"; transcript_name "Fgfr2-216"; exon_number 5; exon_id "ENSMUSE00000382019.5"; level 2; protein_id "ENSMUSP00000113993.2"; transcript_support_level "1"; mgi_id "MGI:95523"; tag "mRNA_start_NF"; tag "cds_start_NF"; tag "non_canonical_other"; havana_gene "OTTMUSG00000031222.1"; havana_transcript "OTTMUST00000077486.1";
chr7	HAVANA	CDS	129801488	129801635	0	-	0	gene_id "ENSMUSG00000030849.19"; transcript_id "ENSMUST00000122448.8"; gene_type "protein_coding"; gene_name "Fgfr2"; transcript_type "protein_coding"; transcript_name "Fgfr2-216"; exon_number 5; exon_id "ENSMUSE00000382019.5"; level 2; protein_id "ENSMUSP00000113993.2"; transcript_support_level "1"; mgi_id "MGI:95523"; tag "mRNA_start_NF"; tag "cds_start_NF"; tag "non_canonical_other"; havana_gene "OTTMUSG00000031222.1"; havana_transcript "OTTMUST00000077486.1";
chr7	HAVANA	exon	129801488	129801635	0	-	.	gene_id "ENSMUSG00000030849.19"; transcript_id "ENSMUST00000118296.8"; gene_type "protein_coding"; gene_name "Fgfr2"; transcript_type "protein_coding"; transcript_name "Fgfr2-208"; exon_number 6; exon_id "ENSMUSE00000382019.5"; level 2; protein_id "ENSMUSP00000112471.2"; transcript_support_level "1"; mgi_id "MGI:95523"; tag "mRNA_start_NF"; tag "cds_start_NF"; tag "non_canonical_other"; havana_gene "OTTMUSG00000031222.1"; havana_transcript "OTTMUST00000077487.1";
chr7	HAVANA	CDS	129801488	129801635	0	-	0	gene_id "ENSMUSG00000030849.19"; transcript_id "ENSMUST00000118296.8"; gene_type "protein_coding"; gene_name "Fgfr2"; transcript_type "protein_coding"; transcript_name "Fgfr2-208"; exon_number 6; exon_id "ENSMUSE00000382019.5"; level 2; protein_id "ENSMUSP00000112471.2"; transcript_support_level "1"; mgi_id "MGI:95523"; tag "mRNA_start_NF"; tag "cds_start_NF"; tag "non_canonical_other"; havana_gene "OTTMUSG00000031222.1"; havana_transcript "OTTMUST00000077487.1";
chr7	HAVANA	exon	129801488	129801635	0	-	.	gene_id "ENSMUSG00000030849.19"; transcript_id "ENSMUST00000121080.8"; gene_type "protein_coding"; gene_name "Fgfr2"; transcript_type "protein_coding"; transcript_name "Fgfr2-214"; exon_number 5; exon_id "ENSMUSE00000382019.5"; level 2; protein_id "ENSMUSP00000112585.2"; transcript_support_level "1"; mgi_id "MGI:95523"; tag "non_canonical_other"; tag "mRNA_start_NF"; tag "cds_start_NF"; havana_gene "OTTMUSG00000031222.1"; havana_transcript "OTTMUST00000077488.1";
chr7	HAVANA	CDS	129801488	129801635	0	-	0	gene_id "ENSMUSG00000030849.19"; transcript_id "ENSMUST00000121080.8"; gene_type "protein_coding"; gene_name "Fgfr2"; transcript_type "protein_coding"; transcript_name "Fgfr2-214"; exon_number 5; exon_id "ENSMUSE00000382019.5"; level 2; protein_id "ENSMUSP00000112585.2"; transcript_support_level "1"; mgi_id "MGI:95523"; tag "non_canonical_other"; tag "mRNA_start_NF"; tag "cds_start_NF"; havana_gene "OTTMUSG00000031222.1"; havana_transcript "OTTMUST00000077488.1";
chr7	HAVANA	exon	129801537	129801635	0	-	.	gene_id "ENSMUSG00000030849.19"; transcript_id "ENSMUST00000127091.2"; gene_type "protein_coding"; gene_name "Fgfr2"; transcript_type "nonsense_mediated_decay"; transcript_name "Fgfr2-218"; exon_number 5; exon_id "ENSMUSE00000747244.2"; level 2; protein_id "ENSMUSP00000122856.2"; transcript_support_level "2"; mgi_id "MGI:95523"; tag "mRNA_start_NF"; tag "cds_start_NF"; havana_gene "OTTMUSG00000031222.1"; havana_transcript "OTTMUST00000077490.1";
chr7	HAVANA	UTR	129801537	129801635	0	-	.	gene_id "ENSMUSG00000030849.19"; transcript_id "ENSMUST00000127091.2"; gene_type "protein_coding"; gene_name "Fgfr2"; transcript_type "nonsense_mediated_decay"; transcript_name "Fgfr2-218"; exon_number 5; exon_id "ENSMUSE00000747244.2"; level 2; protein_id "ENSMUSP00000122856.2"; transcript_support_level "2"; mgi_id "MGI:95523"; tag "mRNA_start_NF"; tag "cds_start_NF"; havana_gene "OTTMUSG00000031222.1"; havana_transcript "OTTMUST00000077490.1";
chr7	HAVANA	transcript	129801537	129830486	0	-	.	gene_id "ENSMUSG00000030849.19"; transcript_id "ENSMUST00000127091.2"; gene_type "protein_coding"; gene_name "Fgfr2"; transcript_type "nonsense_mediated_decay"; transcript_name "Fgfr2-218"; level 2; protein_id "ENSMUSP00000122856.2"; transcript_support_level "2"; mgi_id "MGI:95523"; tag "mRNA_start_NF"; tag "cds_start_NF"; havana_gene "OTTMUSG00000031222.1"; havana_transcript "OTTMUST00000077490.1";
chr7	HAVANA	exon	129802713	129802903	0	-	.	gene_id "ENSMUSG00000030849.19"; transcript_id "ENSMUST00000120187.9"; gene_type "protein_coding"; gene_name "Fgfr2"; transcript_type "protein_coding"; transcript_name "Fgfr2-211"; exon_number 5; exon_id "ENSMUSE00001249471.2"; level 2; protein_id "ENSMUSP00000113248.2"; transcript_support_level "1"; mgi_id "MGI:95523"; tag "non_canonical_other"; tag "basic"; tag "CCDS"; ccdsid "CCDS52412.1"; havana_gene "OTTMUSG00000031222.1"; havana_transcript "OTTMUST00000077354.1";
chr7	HAVANA	CDS	129802713	129802903	0	-	2	gene_id "ENSMUSG00000030849.19"; transcript_id "ENSMUST00000120187.9"; gene_type "protein_coding"; gene_name "Fgfr2"; transcript_type "protein_coding"; transcript_name "Fgfr2-211"; exon_number 5; exon_id "ENSMUSE00001249471.2"; level 2; protein_id "ENSMUSP00000113248.2"; transcript_support_level "1"; mgi_id "MGI:95523"; tag "non_canonical_other"; tag "basic"; tag "CCDS"; ccdsid "CCDS52412.1"; havana_gene "OTTMUSG00000031222.1"; havana_transcript "OTTMUST00000077354.1";
chr7	HAVANA	exon	129802713	129802903	0	-	.	gene_id "ENSMUSG00000030849.19"; transcript_id "ENSMUST00000153166.8"; gene_type "protein_coding"; gene_name "Fgfr2"; transcript_type "nonsense_mediated_decay"; transcript_name "Fgfr2-226"; exon_number 7; exon_id "ENSMUSE00001249471.2"; level 2; protein_id "ENSMUSP00000120100.2"; transcript_support_level "1"; mgi_id "MGI:95523"; tag "non_canonical_other"; havana_gene "OTTMUSG00000031222.1"; havana_transcript "OTTMUST00000077352.1";
chr7	HAVANA	CDS	129802713	129802903	0	-	2	gene_id "ENSMUSG00000030849.19"; transcript_id "ENSMUST00000153166.8"; gene_type "protein_coding"; gene_name "Fgfr2"; transcript_type "nonsense_mediated_decay"; transcript_name "Fgfr2-226"; exon_number 7; exon_id "ENSMUSE00001249471.2"; level 2; protein_id "ENSMUSP00000120100.2"; transcript_support_level "1"; mgi_id "MGI:95523"; tag "non_canonical_other"; havana_gene "OTTMUSG00000031222.1"; havana_transcript "OTTMUST00000077352.1";
chr7	HAVANA	exon	129802713	129802903	0	-	.	gene_id "ENSMUSG00000030849.19"; transcript_id "ENSMUST00000117872.8"; gene_type "protein_coding"; gene_name "Fgfr2"; transcript_type "protein_coding"; transcript_name "Fgfr2-207"; exon_number 5; exon_id "ENSMUSE00001249471.2"; level 2; protein_id "ENSMUSP00000113994.2"; transcript_support_level "1"; mgi_id "MGI:95523"; tag "basic"; tag "CCDS"; ccdsid "CCDS85431.1"; havana_gene "OTTMUSG00000031222.1"; havana_transcript "OTTMUST00000077353.1";
chr7	HAVANA	CDS	129802713	129802903	0	-	2	gene_id "ENSMUSG00000030849.19"; transcript_id "ENSMUST00000117872.8"; gene_type "protein_coding"; gene_name "Fgfr2"; transcript_type "protein_coding"; transcript_name "Fgfr2-207"; exon_number 5; exon_id "ENSMUSE00001249471.2"; level 2; protein_id "ENSMUSP00000113994.2"; transcript_support_level "1"; mgi_id "MGI:95523"; tag "basic"; tag "CCDS"; ccdsid "CCDS85431.1"; havana_gene "OTTMUSG00000031222.1"; havana_transcript "OTTMUST00000077353.1";
chr7	HAVANA	exon	129802713	129802903	0	-	.	gene_id "ENSMUSG00000030849.19"; transcript_id "ENSMUST00000122054.8"; gene_type "protein_coding"; gene_name "Fgfr2"; transcript_type "protein_coding"; transcript_name "Fgfr2-215"; exon_number 7; exon_id "ENSMUSE00001249471.2"; level 2; protein_id "ENSMUSP00000112430.2"; transcript_support_level "1"; mgi_id "MGI:95523"; tag "non_canonical_other"; tag "basic"; tag "Ensembl_canonical"; tag "GENCODE_Primary"; tag "appris_principal_1"; tag "CCDS"; ccdsid "CCDS52413.1"; havana_gene "OTTMUSG00000031222.1"; havana_transcript "OTTMUST00000077355.1";
chr7	HAVANA	CDS	129802713	129802903	0	-	2	gene_id "ENSMUSG00000030849.19"; transcript_id "ENSMUST00000122054.8"; gene_type "protein_coding"; gene_name "Fgfr2"; transcript_type "protein_coding"; transcript_name "Fgfr2-215"; exon_number 7; exon_id "ENSMUSE00001249471.2"; level 2; protein_id "ENSMUSP00000112430.2"; transcript_support_level "1"; mgi_id "MGI:95523"; tag "non_canonical_other"; tag "basic"; tag "Ensembl_canonical"; tag "GENCODE_Primary"; tag "appris_principal_1"; tag "CCDS"; ccdsid "CCDS52413.1"; havana_gene "OTTMUSG00000031222.1"; havana_transcript "OTTMUST00000077355.1";
chr7	HAVANA	exon	129802713	129802903	0	-	.	gene_id "ENSMUSG00000030849.19"; transcript_id "ENSMUST00000121064.8"; gene_type "protein_coding"; gene_name "Fgfr2"; transcript_type "protein_coding"; transcript_name "Fgfr2-213"; exon_number 2; exon_id "ENSMUSE00001249471.2"; level 2; protein_id "ENSMUSP00000113452.2"; transcript_support_level "1"; mgi_id "MGI:95523"; tag "mRNA_start_NF"; tag "cds_start_NF"; tag "non_canonical_other"; havana_gene "OTTMUSG00000031222.1"; havana_transcript "OTTMUST00000077477.1";
chr7	HAVANA	CDS	129802713	129802903	0	-	2	gene_id "ENSMUSG00000030849.19"; transcript_id "ENSMUST00000121064.8"; gene_type "protein_coding"; gene_name "Fgfr2"; transcript_type "protein_coding"; transcript_name "Fgfr2-213"; exon_number 2; exon_id "ENSMUSE00001249471.2"; level 2; protein_id "ENSMUSP00000113452.2"; transcript_support_level "1"; mgi_id "MGI:95523"; tag "mRNA_start_NF"; tag "cds_start_NF"; tag "non_canonical_other"; havana_gene "OTTMUSG00000031222.1"; havana_transcript "OTTMUST00000077477.1";
chr7	HAVANA	exon	129802713	129802903	0	-	.	gene_id "ENSMUSG00000030849.19"; transcript_id "ENSMUST00000117754.8"; gene_type "protein_coding"; gene_name "Fgfr2"; transcript_type "protein_coding"; transcript_name "Fgfr2-205"; exon_number 2; exon_id "ENSMUSE00001249471.2"; level 2; protein_id "ENSMUSP00000113187.2"; transcript_support_level "1"; mgi_id "MGI:95523"; tag "mRNA_start_NF"; tag "cds_start_NF"; tag "non_canonical_other"; havana_gene "OTTMUSG00000031222.1"; havana_transcript "OTTMUST00000077478.1";
chr7	HAVANA	CDS	129802713	129802903	0	-	2	gene_id "ENSMUSG00000030849.19"; transcript_id "ENSMUST00000117754.8"; gene_type "protein_coding"; gene_name "Fgfr2"; transcript_type "protein_coding"; transcript_name "Fgfr2-205"; exon_number 2; exon_id "ENSMUSE00001249471.2"; level 2; protein_id "ENSMUSP00000113187.2"; transcript_support_level "1"; mgi_id "MGI:95523"; tag "mRNA_start_NF"; tag "cds_start_NF"; tag "non_canonical_other"; havana_gene "OTTMUSG00000031222.1"; havana_transcript "OTTMUST00000077478.1";
chr7	HAVANA	exon	129802713	129802903	0	-	.	gene_id "ENSMUSG00000030849.19"; transcript_id "ENSMUST00000119260.8"; gene_type "protein_coding"; gene_name "Fgfr2"; transcript_type "protein_coding"; transcript_name "Fgfr2-209"; exon_number 6; exon_id "ENSMUSE00001249471.2"; level 2; protein_id "ENSMUSP00000113010.2"; transcript_support_level "1"; mgi_id "MGI:95523"; tag "mRNA_start_NF"; tag "cds_start_NF"; havana_gene "OTTMUSG00000031222.1"; havana_transcript "OTTMUST00000077480.1";
chr7	HAVANA	CDS	129802713	129802903	0	-	2	gene_id "ENSMUSG00000030849.19"; transcript_id "ENSMUST00000119260.8"; gene_type "protein_coding"; gene_name "Fgfr2"; transcript_type "protein_coding"; transcript_name "Fgfr2-209"; exon_number 6; exon_id "ENSMUSE00001249471.2"; level 2; protein_id "ENSMUSP00000113010.2"; transcript_support_level "1"; mgi_id "MGI:95523"; tag "mRNA_start_NF"; tag "cds_start_NF"; havana_gene "OTTMUSG00000031222.1"; havana_transcript "OTTMUST00000077480.1";
chr7	HAVANA	exon	129802713	129802903	0	-	.	gene_id "ENSMUSG00000030849.19"; transcript_id "ENSMUST00000117089.8"; gene_type "protein_coding"; gene_name "Fgfr2"; transcript_type "protein_coding"; transcript_name "Fgfr2-202"; exon_number 6; exon_id "ENSMUSE00001249471.2"; level 2; protein_id "ENSMUSP00000112992.2"; transcript_support_level "1"; mgi_id "MGI:95523"; tag "mRNA_start_NF"; tag "cds_start_NF"; havana_gene "OTTMUSG00000031222.1"; havana_transcript "OTTMUST00000077481.1";
chr7	HAVANA	CDS	129802713	129802903	0	-	2	gene_id "ENSMUSG00000030849.19"; transcript_id "ENSMUST00000117089.8"; gene_type "protein_coding"; gene_name "Fgfr2"; transcript_type "protein_coding"; transcript_name "Fgfr2-202"; exon_number 6; exon_id "ENSMUSE00001249471.2"; level 2; protein_id "ENSMUSP00000112992.2"; transcript_support_level "1"; mgi_id "MGI:95523"; tag "mRNA_start_NF"; tag "cds_start_NF"; havana_gene "OTTMUSG00000031222.1"; havana_transcript "OTTMUST00000077481.1";
chr7	HAVANA	exon	129802713	129802903	0	-	.	gene_id "ENSMUSG00000030849.19"; transcript_id "ENSMUST00000117691.8"; gene_type "protein_coding"; gene_name "Fgfr2"; transcript_type "protein_coding"; transcript_name "Fgfr2-204"; exon_number 6; exon_id "ENSMUSE00001249471.2"; level 2; protein_id "ENSMUSP00000113180.2"; transcript_support_level "1"; mgi_id "MGI:95523"; tag "non_canonical_other"; tag "mRNA_start_NF"; tag "cds_start_NF"; havana_gene "OTTMUSG00000031222.1"; havana_transcript "OTTMUST00000077482.1";
chr7	HAVANA	CDS	129802713	129802903	0	-	2	gene_id "ENSMUSG00000030849.19"; transcript_id "ENSMUST00000117691.8"; gene_type "protein_coding"; gene_name "Fgfr2"; transcript_type "protein_coding"; transcript_name "Fgfr2-204"; exon_number 6; exon_id "ENSMUSE00001249471.2"; level 2; protein_id "ENSMUSP00000113180.2"; transcript_support_level "1"; mgi_id "MGI:95523"; tag "non_canonical_other"; tag "mRNA_start_NF"; tag "cds_start_NF"; havana_gene "OTTMUSG00000031222.1"; havana_transcript "OTTMUST00000077482.1";
chr7	HAVANA	exon	129802713	129802903	0	-	.	gene_id "ENSMUSG00000030849.19"; transcript_id "ENSMUST00000117858.8"; gene_type "protein_coding"; gene_name "Fgfr2"; transcript_type "protein_coding"; transcript_name "Fgfr2-206"; exon_number 6; exon_id "ENSMUSE00001249471.2"; level 2; protein_id "ENSMUSP00000112623.2"; transcript_support_level "1"; mgi_id "MGI:95523"; tag "mRNA_start_NF"; tag "cds_start_NF"; tag "non_canonical_other"; havana_gene "OTTMUSG00000031222.1"; havana_transcript "OTTMUST00000077483.1";
chr7	HAVANA	CDS	129802713	129802903	0	-	2	gene_id "ENSMUSG00000030849.19"; transcript_id "ENSMUST00000117858.8"; gene_type "protein_coding"; gene_name "Fgfr2"; transcript_type "protein_coding"; transcript_name "Fgfr2-206"; exon_number 6; exon_id "ENSMUSE00001249471.2"; level 2; protein_id "ENSMUSP00000112623.2"; transcript_support_level "1"; mgi_id "MGI:95523"; tag "mRNA_start_NF"; tag "cds_start_NF"; tag "non_canonical_other"; havana_gene "OTTMUSG00000031222.1"; havana_transcript "OTTMUST00000077483.1";
chr7	HAVANA	exon	129802713	129802903	0	-	.	gene_id "ENSMUSG00000030849.19"; transcript_id "ENSMUST00000120141.8"; gene_type "protein_coding"; gene_name "Fgfr2"; transcript_type "protein_coding"; transcript_name "Fgfr2-210"; exon_number 5; exon_id "ENSMUSE00001249471.2"; level 2; protein_id "ENSMUSP00000113415.2"; transcript_support_level "1"; mgi_id "MGI:95523"; tag "mRNA_start_NF"; tag "cds_start_NF"; havana_gene "OTTMUSG00000031222.1"; havana_transcript "OTTMUST00000077484.1";
chr7	HAVANA	CDS	129802713	129802903	0	-	2	gene_id "ENSMUSG00000030849.19"; transcript_id "ENSMUST00000120141.8"; gene_type "protein_coding"; gene_name "Fgfr2"; transcript_type "protein_coding"; transcript_name "Fgfr2-210"; exon_number 5; exon_id "ENSMUSE00001249471.2"; level 2; protein_id "ENSMUSP00000113415.2"; transcript_support_level "1"; mgi_id "MGI:95523"; tag "mRNA_start_NF"; tag "cds_start_NF"; havana_gene "OTTMUSG00000031222.1"; havana_transcript "OTTMUST00000077484.1";
chr7	HAVANA	exon	129802713	129802903	0	-	.	gene_id "ENSMUSG00000030849.19"; transcript_id "ENSMUST00000117357.8"; gene_type "protein_coding"; gene_name "Fgfr2"; transcript_type "protein_coding"; transcript_name "Fgfr2-203"; exon_number 4; exon_id "ENSMUSE00001249471.2"; level 2; protein_id "ENSMUSP00000112580.2"; transcript_support_level "1"; mgi_id "MGI:95523"; tag "mRNA_start_NF"; tag "cds_start_NF"; havana_gene "OTTMUSG00000031222.1"; havana_transcript "OTTMUST00000077485.1";
chr7	HAVANA	CDS	129802713	129802903	0	-	2	gene_id "ENSMUSG00000030849.19"; transcript_id "ENSMUST00000117357.8"; gene_type "protein_coding"; gene_name "Fgfr2"; transcript_type "protein_coding"; transcript_name "Fgfr2-203"; exon_number 4; exon_id "ENSMUSE00001249471.2"; level 2; protein_id "ENSMUSP00000112580.2"; transcript_support_level "1"; mgi_id "MGI:95523"; tag "mRNA_start_NF"; tag "cds_start_NF"; havana_gene "OTTMUSG00000031222.1"; havana_transcript "OTTMUST00000077485.1";
chr7	HAVANA	exon	129802713	129802903	0	-	.	gene_id "ENSMUSG00000030849.19"; transcript_id "ENSMUST00000122448.8"; gene_type "protein_coding"; gene_name "Fgfr2"; transcript_type "protein_coding"; transcript_name "Fgfr2-216"; exon_number 4; exon_id "ENSMUSE00001249471.2"; level 2; protein_id "ENSMUSP00000113993.2"; transcript_support_level "1"; mgi_id "MGI:95523"; tag "mRNA_start_NF"; tag "cds_start_NF"; tag "non_canonical_other"; havana_gene "OTTMUSG00000031222.1"; havana_transcript "OTTMUST00000077486.1";
chr7	HAVANA	CDS	129802713	129802903	0	-	2	gene_id "ENSMUSG00000030849.19"; transcript_id "ENSMUST00000122448.8"; gene_type "protein_coding"; gene_name "Fgfr2"; transcript_type "protein_coding"; transcript_name "Fgfr2-216"; exon_number 4; exon_id "ENSMUSE00001249471.2"; level 2; protein_id "ENSMUSP00000113993.2"; transcript_support_level "1"; mgi_id "MGI:95523"; tag "mRNA_start_NF"; tag "cds_start_NF"; tag "non_canonical_other"; havana_gene "OTTMUSG00000031222.1"; havana_transcript "OTTMUST00000077486.1";
chr7	HAVANA	exon	129802713	129802903	0	-	.	gene_id "ENSMUSG00000030849.19"; transcript_id "ENSMUST00000118296.8"; gene_type "protein_coding"; gene_name "Fgfr2"; transcript_type "protein_coding"; transcript_name "Fgfr2-208"; exon_number 5; exon_id "ENSMUSE00001249471.2"; level 2; protein_id "ENSMUSP00000112471.2"; transcript_support_level "1"; mgi_id "MGI:95523"; tag "mRNA_start_NF"; tag "cds_start_NF"; tag "non_canonical_other"; havana_gene "OTTMUSG00000031222.1"; havana_transcript "OTTMUST00000077487.1";
chr7	HAVANA	CDS	129802713	129802903	0	-	2	gene_id "ENSMUSG00000030849.19"; transcript_id "ENSMUST00000118296.8"; gene_type "protein_coding"; gene_name "Fgfr2"; transcript_type "protein_coding"; transcript_name "Fgfr2-208"; exon_number 5; exon_id "ENSMUSE00001249471.2"; level 2; protein_id "ENSMUSP00000112471.2"; transcript_support_level "1"; mgi_id "MGI:95523"; tag "mRNA_start_NF"; tag "cds_start_NF"; tag "non_canonical_other"; havana_gene "OTTMUSG00000031222.1"; havana_transcript "OTTMUST00000077487.1";
chr7	HAVANA	exon	129802713	129802903	0	-	.	gene_id "ENSMUSG00000030849.19"; transcript_id "ENSMUST00000121080.8"; gene_type "protein_coding"; gene_name "Fgfr2"; transcript_type "protein_coding"; transcript_name "Fgfr2-214"; exon_number 4; exon_id "ENSMUSE00001249471.2"; level 2; protein_id "ENSMUSP00000112585.2"; transcript_support_level "1"; mgi_id "MGI:95523"; tag "non_canonical_other"; tag "mRNA_start_NF"; tag "cds_start_NF"; havana_gene "OTTMUSG00000031222.1"; havana_transcript "OTTMUST00000077488.1";
chr7	HAVANA	CDS	129802713	129802903	0	-	2	gene_id "ENSMUSG00000030849.19"; transcript_id "ENSMUST00000121080.8"; gene_type "protein_coding"; gene_name "Fgfr2"; transcript_type "protein_coding"; transcript_name "Fgfr2-214"; exon_number 4; exon_id "ENSMUSE00001249471.2"; level 2; protein_id "ENSMUSP00000112585.2"; transcript_support_level "1"; mgi_id "MGI:95523"; tag "non_canonical_other"; tag "mRNA_start_NF"; tag "cds_start_NF"; havana_gene "OTTMUSG00000031222.1"; havana_transcript "OTTMUST00000077488.1";
chr7	HAVANA	exon	129802713	129802903	0	-	.	gene_id "ENSMUSG00000030849.19"; transcript_id "ENSMUST00000117073.2"; gene_type "protein_coding"; gene_name "Fgfr2"; transcript_type "protein_coding"; transcript_name "Fgfr2-201"; exon_number 4; exon_id "ENSMUSE00001249471.2"; level 2; protein_id "ENSMUSP00000112672.2"; transcript_support_level "1"; mgi_id "MGI:95523"; tag "mRNA_start_NF"; tag "cds_start_NF"; tag "non_canonical_other"; havana_gene "OTTMUSG00000031222.1"; havana_transcript "OTTMUST00000077489.1";
chr7	HAVANA	CDS	129802713	129802903	0	-	2	gene_id "ENSMUSG00000030849.19"; transcript_id "ENSMUST00000117073.2"; gene_type "protein_coding"; gene_name "Fgfr2"; transcript_type "protein_coding"; transcript_name "Fgfr2-201"; exon_number 4; exon_id "ENSMUSE00001249471.2"; level 2; protein_id "ENSMUSP00000112672.2"; transcript_support_level "1"; mgi_id "MGI:95523"; tag "mRNA_start_NF"; tag "cds_start_NF"; tag "non_canonical_other"; havana_gene "OTTMUSG00000031222.1"; havana_transcript "OTTMUST00000077489.1";
chr7	HAVANA	exon	129802713	129802903	0	-	.	gene_id "ENSMUSG00000030849.19"; transcript_id "ENSMUST00000127091.2"; gene_type "protein_coding"; gene_name "Fgfr2"; transcript_type "nonsense_mediated_decay"; transcript_name "Fgfr2-218"; exon_number 4; exon_id "ENSMUSE00001244725.2"; level 2; protein_id "ENSMUSP00000122856.2"; transcript_support_level "2"; mgi_id "MGI:95523"; tag "mRNA_start_NF"; tag "cds_start_NF"; havana_gene "OTTMUSG00000031222.1"; havana_transcript "OTTMUST00000077490.1";
chr7	HAVANA	UTR	129802713	129802903	0	-	.	gene_id "ENSMUSG00000030849.19"; transcript_id "ENSMUST00000127091.2"; gene_type "protein_coding"; gene_name "Fgfr2"; transcript_type "nonsense_mediated_decay"; transcript_name "Fgfr2-218"; exon_number 4; exon_id "ENSMUSE00001244725.2"; level 2; protein_id "ENSMUSP00000122856.2"; transcript_support_level "2"; mgi_id "MGI:95523"; tag "mRNA_start_NF"; tag "cds_start_NF"; havana_gene "OTTMUSG00000031222.1"; havana_transcript "OTTMUST00000077490.1";
chr7	ENSEMBL_gcm37	exon	129802713	129802903	18.8460978990525	-	.	gene_id "ENSMUSG00000030849.19"; transcript_id "ENSMUSG00000030849.19_tx_10"; exon_id "chr7_129802713_129802903_-"; exonnum "7"; txlen "1748";
chr7	ENSEMBL_gcm37	exon	129802713	129802903	18.5939730990567	-	.	gene_id "ENSMUSG00000030849.19"; transcript_id "ENSMUSG00000030849.19_tx_11"; exon_id "chr7_129802713_129802903_-"; exonnum "6"; txlen "1481";
chr7	ENSEMBL_gcm37	exon	129802713	129802903	18.5173038524869	-	.	gene_id "ENSMUSG00000030849.19"; transcript_id "ENSMUSG00000030849.19_tx_12"; exon_id "chr7_129802713_129802903_-"; exonnum "5"; txlen "1403";
chr7	ENSEMBL_gcm37	exon	129802713	129802903	8.61994360621254	-	.	gene_id "ENSMUSG00000030849.19"; transcript_id "ENSMUSG00000030849.19_tx_16"; exon_id "chr7_129802713_129802903_-"; exonnum "7"; txlen "1742";
chr7	ENSEMBL_gcm37	exon	129802713	129802903	8.51272318450047	-	.	gene_id "ENSMUSG00000030849.19"; transcript_id "ENSMUSG00000030849.19_tx_17"; exon_id "chr7_129802713_129802903_-"; exonnum "6"; txlen "1475";
chr7	ENSEMBL_gcm37	exon	129802713	129802903	8.29114955964689	-	.	gene_id "ENSMUSG00000030849.19"; transcript_id "ENSMUSG00000030849.19_tx_18"; exon_id "chr7_129802713_129802903_-"; exonnum "5"; txlen "1397";
chr7	HAVANA	exon	129820728	129820851	0	-	.	gene_id "ENSMUSG00000030849.19"; transcript_id "ENSMUST00000120187.9"; gene_type "protein_coding"; gene_name "Fgfr2"; transcript_type "protein_coding"; transcript_name "Fgfr2-211"; exon_number 4; exon_id "ENSMUSE00001266239.2"; level 2; protein_id "ENSMUSP00000113248.2"; transcript_support_level "1"; mgi_id "MGI:95523"; tag "non_canonical_other"; tag "basic"; tag "CCDS"; ccdsid "CCDS52412.1"; havana_gene "OTTMUSG00000031222.1"; havana_transcript "OTTMUST00000077354.1";
chr7	HAVANA	CDS	129820728	129820851	0	-	0	gene_id "ENSMUSG00000030849.19"; transcript_id "ENSMUST00000120187.9"; gene_type "protein_coding"; gene_name "Fgfr2"; transcript_type "protein_coding"; transcript_name "Fgfr2-211"; exon_number 4; exon_id "ENSMUSE00001266239.2"; level 2; protein_id "ENSMUSP00000113248.2"; transcript_support_level "1"; mgi_id "MGI:95523"; tag "non_canonical_other"; tag "basic"; tag "CCDS"; ccdsid "CCDS52412.1"; havana_gene "OTTMUSG00000031222.1"; havana_transcript "OTTMUST00000077354.1";
chr7	HAVANA	exon	129820728	129820851	0	-	.	gene_id "ENSMUSG00000030849.19"; transcript_id "ENSMUST00000153166.8"; gene_type "protein_coding"; gene_name "Fgfr2"; transcript_type "nonsense_mediated_decay"; transcript_name "Fgfr2-226"; exon_number 6; exon_id "ENSMUSE00001266239.2"; level 2; protein_id "ENSMUSP00000120100.2"; transcript_support_level "1"; mgi_id "MGI:95523"; tag "non_canonical_other"; havana_gene "OTTMUSG00000031222.1"; havana_transcript "OTTMUST00000077352.1";
chr7	HAVANA	CDS	129820728	129820851	0	-	0	gene_id "ENSMUSG00000030849.19"; transcript_id "ENSMUST00000153166.8"; gene_type "protein_coding"; gene_name "Fgfr2"; transcript_type "nonsense_mediated_decay"; transcript_name "Fgfr2-226"; exon_number 6; exon_id "ENSMUSE00001266239.2"; level 2; protein_id "ENSMUSP00000120100.2"; transcript_support_level "1"; mgi_id "MGI:95523"; tag "non_canonical_other"; havana_gene "OTTMUSG00000031222.1"; havana_transcript "OTTMUST00000077352.1";
chr7	HAVANA	exon	129820728	129820851	0	-	.	gene_id "ENSMUSG00000030849.19"; transcript_id "ENSMUST00000117872.8"; gene_type "protein_coding"; gene_name "Fgfr2"; transcript_type "protein_coding"; transcript_name "Fgfr2-207"; exon_number 4; exon_id "ENSMUSE00001266239.2"; level 2; protein_id "ENSMUSP00000113994.2"; transcript_support_level "1"; mgi_id "MGI:95523"; tag "basic"; tag "CCDS"; ccdsid "CCDS85431.1"; havana_gene "OTTMUSG00000031222.1"; havana_transcript "OTTMUST00000077353.1";
chr7	HAVANA	CDS	129820728	129820851	0	-	0	gene_id "ENSMUSG00000030849.19"; transcript_id "ENSMUST00000117872.8"; gene_type "protein_coding"; gene_name "Fgfr2"; transcript_type "protein_coding"; transcript_name "Fgfr2-207"; exon_number 4; exon_id "ENSMUSE00001266239.2"; level 2; protein_id "ENSMUSP00000113994.2"; transcript_support_level "1"; mgi_id "MGI:95523"; tag "basic"; tag "CCDS"; ccdsid "CCDS85431.1"; havana_gene "OTTMUSG00000031222.1"; havana_transcript "OTTMUST00000077353.1";
chr7	HAVANA	exon	129820728	129820851	0	-	.	gene_id "ENSMUSG00000030849.19"; transcript_id "ENSMUST00000122054.8"; gene_type "protein_coding"; gene_name "Fgfr2"; transcript_type "protein_coding"; transcript_name "Fgfr2-215"; exon_number 6; exon_id "ENSMUSE00001266239.2"; level 2; protein_id "ENSMUSP00000112430.2"; transcript_support_level "1"; mgi_id "MGI:95523"; tag "non_canonical_other"; tag "basic"; tag "Ensembl_canonical"; tag "GENCODE_Primary"; tag "appris_principal_1"; tag "CCDS"; ccdsid "CCDS52413.1"; havana_gene "OTTMUSG00000031222.1"; havana_transcript "OTTMUST00000077355.1";
chr7	HAVANA	CDS	129820728	129820851	0	-	0	gene_id "ENSMUSG00000030849.19"; transcript_id "ENSMUST00000122054.8"; gene_type "protein_coding"; gene_name "Fgfr2"; transcript_type "protein_coding"; transcript_name "Fgfr2-215"; exon_number 6; exon_id "ENSMUSE00001266239.2"; level 2; protein_id "ENSMUSP00000112430.2"; transcript_support_level "1"; mgi_id "MGI:95523"; tag "non_canonical_other"; tag "basic"; tag "Ensembl_canonical"; tag "GENCODE_Primary"; tag "appris_principal_1"; tag "CCDS"; ccdsid "CCDS52413.1"; havana_gene "OTTMUSG00000031222.1"; havana_transcript "OTTMUST00000077355.1";
chr7	HAVANA	exon	129820728	129820851	0	-	.	gene_id "ENSMUSG00000030849.19"; transcript_id "ENSMUST00000120715.8"; gene_type "protein_coding"; gene_name "Fgfr2"; transcript_type "protein_coding"; transcript_name "Fgfr2-212"; exon_number 5; exon_id "ENSMUSE00001266239.2"; level 2; protein_id "ENSMUSP00000113474.2"; transcript_support_level "5"; mgi_id "MGI:95523"; tag "non_canonical_other"; tag "not_organism_supported"; tag "mRNA_start_NF"; tag "cds_start_NF"; havana_gene "OTTMUSG00000031222.1"; havana_transcript "OTTMUST00000077479.1";
chr7	HAVANA	CDS	129820728	129820851	0	-	0	gene_id "ENSMUSG00000030849.19"; transcript_id "ENSMUST00000120715.8"; gene_type "protein_coding"; gene_name "Fgfr2"; transcript_type "protein_coding"; transcript_name "Fgfr2-212"; exon_number 5; exon_id "ENSMUSE00001266239.2"; level 2; protein_id "ENSMUSP00000113474.2"; transcript_support_level "5"; mgi_id "MGI:95523"; tag "non_canonical_other"; tag "not_organism_supported"; tag "mRNA_start_NF"; tag "cds_start_NF"; havana_gene "OTTMUSG00000031222.1"; havana_transcript "OTTMUST00000077479.1";
chr7	HAVANA	exon	129820728	129820851	0	-	.	gene_id "ENSMUSG00000030849.19"; transcript_id "ENSMUST00000119260.8"; gene_type "protein_coding"; gene_name "Fgfr2"; transcript_type "protein_coding"; transcript_name "Fgfr2-209"; exon_number 5; exon_id "ENSMUSE00001266239.2"; level 2; protein_id "ENSMUSP00000113010.2"; transcript_support_level "1"; mgi_id "MGI:95523"; tag "mRNA_start_NF"; tag "cds_start_NF"; havana_gene "OTTMUSG00000031222.1"; havana_transcript "OTTMUST00000077480.1";
chr7	HAVANA	CDS	129820728	129820851	0	-	0	gene_id "ENSMUSG00000030849.19"; transcript_id "ENSMUST00000119260.8"; gene_type "protein_coding"; gene_name "Fgfr2"; transcript_type "protein_coding"; transcript_name "Fgfr2-209"; exon_number 5; exon_id "ENSMUSE00001266239.2"; level 2; protein_id "ENSMUSP00000113010.2"; transcript_support_level "1"; mgi_id "MGI:95523"; tag "mRNA_start_NF"; tag "cds_start_NF"; havana_gene "OTTMUSG00000031222.1"; havana_transcript "OTTMUST00000077480.1";
chr7	HAVANA	exon	129820728	129820851	0	-	.	gene_id "ENSMUSG00000030849.19"; transcript_id "ENSMUST00000117089.8"; gene_type "protein_coding"; gene_name "Fgfr2"; transcript_type "protein_coding"; transcript_name "Fgfr2-202"; exon_number 5; exon_id "ENSMUSE00001266239.2"; level 2; protein_id "ENSMUSP00000112992.2"; transcript_support_level "1"; mgi_id "MGI:95523"; tag "mRNA_start_NF"; tag "cds_start_NF"; havana_gene "OTTMUSG00000031222.1"; havana_transcript "OTTMUST00000077481.1";
chr7	HAVANA	CDS	129820728	129820851	0	-	0	gene_id "ENSMUSG00000030849.19"; transcript_id "ENSMUST00000117089.8"; gene_type "protein_coding"; gene_name "Fgfr2"; transcript_type "protein_coding"; transcript_name "Fgfr2-202"; exon_number 5; exon_id "ENSMUSE00001266239.2"; level 2; protein_id "ENSMUSP00000112992.2"; transcript_support_level "1"; mgi_id "MGI:95523"; tag "mRNA_start_NF"; tag "cds_start_NF"; havana_gene "OTTMUSG00000031222.1"; havana_transcript "OTTMUST00000077481.1";
chr7	HAVANA	exon	129820728	129820851	0	-	.	gene_id "ENSMUSG00000030849.19"; transcript_id "ENSMUST00000117691.8"; gene_type "protein_coding"; gene_name "Fgfr2"; transcript_type "protein_coding"; transcript_name "Fgfr2-204"; exon_number 5; exon_id "ENSMUSE00001266239.2"; level 2; protein_id "ENSMUSP00000113180.2"; transcript_support_level "1"; mgi_id "MGI:95523"; tag "non_canonical_other"; tag "mRNA_start_NF"; tag "cds_start_NF"; havana_gene "OTTMUSG00000031222.1"; havana_transcript "OTTMUST00000077482.1";
chr7	HAVANA	CDS	129820728	129820851	0	-	0	gene_id "ENSMUSG00000030849.19"; transcript_id "ENSMUST00000117691.8"; gene_type "protein_coding"; gene_name "Fgfr2"; transcript_type "protein_coding"; transcript_name "Fgfr2-204"; exon_number 5; exon_id "ENSMUSE00001266239.2"; level 2; protein_id "ENSMUSP00000113180.2"; transcript_support_level "1"; mgi_id "MGI:95523"; tag "non_canonical_other"; tag "mRNA_start_NF"; tag "cds_start_NF"; havana_gene "OTTMUSG00000031222.1"; havana_transcript "OTTMUST00000077482.1";
chr7	HAVANA	exon	129820728	129820851	0	-	.	gene_id "ENSMUSG00000030849.19"; transcript_id "ENSMUST00000117858.8"; gene_type "protein_coding"; gene_name "Fgfr2"; transcript_type "protein_coding"; transcript_name "Fgfr2-206"; exon_number 5; exon_id "ENSMUSE00001266239.2"; level 2; protein_id "ENSMUSP00000112623.2"; transcript_support_level "1"; mgi_id "MGI:95523"; tag "mRNA_start_NF"; tag "cds_start_NF"; tag "non_canonical_other"; havana_gene "OTTMUSG00000031222.1"; havana_transcript "OTTMUST00000077483.1";
chr7	HAVANA	CDS	129820728	129820851	0	-	0	gene_id "ENSMUSG00000030849.19"; transcript_id "ENSMUST00000117858.8"; gene_type "protein_coding"; gene_name "Fgfr2"; transcript_type "protein_coding"; transcript_name "Fgfr2-206"; exon_number 5; exon_id "ENSMUSE00001266239.2"; level 2; protein_id "ENSMUSP00000112623.2"; transcript_support_level "1"; mgi_id "MGI:95523"; tag "mRNA_start_NF"; tag "cds_start_NF"; tag "non_canonical_other"; havana_gene "OTTMUSG00000031222.1"; havana_transcript "OTTMUST00000077483.1";
chr7	HAVANA	exon	129820728	129820851	0	-	.	gene_id "ENSMUSG00000030849.19"; transcript_id "ENSMUST00000120141.8"; gene_type "protein_coding"; gene_name "Fgfr2"; transcript_type "protein_coding"; transcript_name "Fgfr2-210"; exon_number 4; exon_id "ENSMUSE00001266239.2"; level 2; protein_id "ENSMUSP00000113415.2"; transcript_support_level "1"; mgi_id "MGI:95523"; tag "mRNA_start_NF"; tag "cds_start_NF"; havana_gene "OTTMUSG00000031222.1"; havana_transcript "OTTMUST00000077484.1";
chr7	HAVANA	CDS	129820728	129820851	0	-	0	gene_id "ENSMUSG00000030849.19"; transcript_id "ENSMUST00000120141.8"; gene_type "protein_coding"; gene_name "Fgfr2"; transcript_type "protein_coding"; transcript_name "Fgfr2-210"; exon_number 4; exon_id "ENSMUSE00001266239.2"; level 2; protein_id "ENSMUSP00000113415.2"; transcript_support_level "1"; mgi_id "MGI:95523"; tag "mRNA_start_NF"; tag "cds_start_NF"; havana_gene "OTTMUSG00000031222.1"; havana_transcript "OTTMUST00000077484.1";
chr7	HAVANA	exon	129820728	129820851	0	-	.	gene_id "ENSMUSG00000030849.19"; transcript_id "ENSMUST00000117357.8"; gene_type "protein_coding"; gene_name "Fgfr2"; transcript_type "protein_coding"; transcript_name "Fgfr2-203"; exon_number 3; exon_id "ENSMUSE00001266239.2"; level 2; protein_id "ENSMUSP00000112580.2"; transcript_support_level "1"; mgi_id "MGI:95523"; tag "mRNA_start_NF"; tag "cds_start_NF"; havana_gene "OTTMUSG00000031222.1"; havana_transcript "OTTMUST00000077485.1";
chr7	HAVANA	CDS	129820728	129820851	0	-	0	gene_id "ENSMUSG00000030849.19"; transcript_id "ENSMUST00000117357.8"; gene_type "protein_coding"; gene_name "Fgfr2"; transcript_type "protein_coding"; transcript_name "Fgfr2-203"; exon_number 3; exon_id "ENSMUSE00001266239.2"; level 2; protein_id "ENSMUSP00000112580.2"; transcript_support_level "1"; mgi_id "MGI:95523"; tag "mRNA_start_NF"; tag "cds_start_NF"; havana_gene "OTTMUSG00000031222.1"; havana_transcript "OTTMUST00000077485.1";
chr7	HAVANA	exon	129820728	129820851	0	-	.	gene_id "ENSMUSG00000030849.19"; transcript_id "ENSMUST00000122448.8"; gene_type "protein_coding"; gene_name "Fgfr2"; transcript_type "protein_coding"; transcript_name "Fgfr2-216"; exon_number 3; exon_id "ENSMUSE00001266239.2"; level 2; protein_id "ENSMUSP00000113993.2"; transcript_support_level "1"; mgi_id "MGI:95523"; tag "mRNA_start_NF"; tag "cds_start_NF"; tag "non_canonical_other"; havana_gene "OTTMUSG00000031222.1"; havana_transcript "OTTMUST00000077486.1";
chr7	HAVANA	CDS	129820728	129820851	0	-	0	gene_id "ENSMUSG00000030849.19"; transcript_id "ENSMUST00000122448.8"; gene_type "protein_coding"; gene_name "Fgfr2"; transcript_type "protein_coding"; transcript_name "Fgfr2-216"; exon_number 3; exon_id "ENSMUSE00001266239.2"; level 2; protein_id "ENSMUSP00000113993.2"; transcript_support_level "1"; mgi_id "MGI:95523"; tag "mRNA_start_NF"; tag "cds_start_NF"; tag "non_canonical_other"; havana_gene "OTTMUSG00000031222.1"; havana_transcript "OTTMUST00000077486.1";
chr7	HAVANA	exon	129820728	129820851	0	-	.	gene_id "ENSMUSG00000030849.19"; transcript_id "ENSMUST00000118296.8"; gene_type "protein_coding"; gene_name "Fgfr2"; transcript_type "protein_coding"; transcript_name "Fgfr2-208"; exon_number 4; exon_id "ENSMUSE00001266239.2"; level 2; protein_id "ENSMUSP00000112471.2"; transcript_support_level "1"; mgi_id "MGI:95523"; tag "mRNA_start_NF"; tag "cds_start_NF"; tag "non_canonical_other"; havana_gene "OTTMUSG00000031222.1"; havana_transcript "OTTMUST00000077487.1";
chr7	HAVANA	CDS	129820728	129820851	0	-	0	gene_id "ENSMUSG00000030849.19"; transcript_id "ENSMUST00000118296.8"; gene_type "protein_coding"; gene_name "Fgfr2"; transcript_type "protein_coding"; transcript_name "Fgfr2-208"; exon_number 4; exon_id "ENSMUSE00001266239.2"; level 2; protein_id "ENSMUSP00000112471.2"; transcript_support_level "1"; mgi_id "MGI:95523"; tag "mRNA_start_NF"; tag "cds_start_NF"; tag "non_canonical_other"; havana_gene "OTTMUSG00000031222.1"; havana_transcript "OTTMUST00000077487.1";
chr7	HAVANA	exon	129820728	129820851	0	-	.	gene_id "ENSMUSG00000030849.19"; transcript_id "ENSMUST00000121080.8"; gene_type "protein_coding"; gene_name "Fgfr2"; transcript_type "protein_coding"; transcript_name "Fgfr2-214"; exon_number 3; exon_id "ENSMUSE00001266239.2"; level 2; protein_id "ENSMUSP00000112585.2"; transcript_support_level "1"; mgi_id "MGI:95523"; tag "non_canonical_other"; tag "mRNA_start_NF"; tag "cds_start_NF"; havana_gene "OTTMUSG00000031222.1"; havana_transcript "OTTMUST00000077488.1";
chr7	HAVANA	CDS	129820728	129820851	0	-	0	gene_id "ENSMUSG00000030849.19"; transcript_id "ENSMUST00000121080.8"; gene_type "protein_coding"; gene_name "Fgfr2"; transcript_type "protein_coding"; transcript_name "Fgfr2-214"; exon_number 3; exon_id "ENSMUSE00001266239.2"; level 2; protein_id "ENSMUSP00000112585.2"; transcript_support_level "1"; mgi_id "MGI:95523"; tag "non_canonical_other"; tag "mRNA_start_NF"; tag "cds_start_NF"; havana_gene "OTTMUSG00000031222.1"; havana_transcript "OTTMUST00000077488.1";
chr7	HAVANA	exon	129820728	129820851	0	-	.	gene_id "ENSMUSG00000030849.19"; transcript_id "ENSMUST00000117073.2"; gene_type "protein_coding"; gene_name "Fgfr2"; transcript_type "protein_coding"; transcript_name "Fgfr2-201"; exon_number 3; exon_id "ENSMUSE00001266239.2"; level 2; protein_id "ENSMUSP00000112672.2"; transcript_support_level "1"; mgi_id "MGI:95523"; tag "mRNA_start_NF"; tag "cds_start_NF"; tag "non_canonical_other"; havana_gene "OTTMUSG00000031222.1"; havana_transcript "OTTMUST00000077489.1";
chr7	HAVANA	CDS	129820728	129820851	0	-	0	gene_id "ENSMUSG00000030849.19"; transcript_id "ENSMUST00000117073.2"; gene_type "protein_coding"; gene_name "Fgfr2"; transcript_type "protein_coding"; transcript_name "Fgfr2-201"; exon_number 3; exon_id "ENSMUSE00001266239.2"; level 2; protein_id "ENSMUSP00000112672.2"; transcript_support_level "1"; mgi_id "MGI:95523"; tag "mRNA_start_NF"; tag "cds_start_NF"; tag "non_canonical_other"; havana_gene "OTTMUSG00000031222.1"; havana_transcript "OTTMUST00000077489.1";
chr7	HAVANA	exon	129820728	129820851	0	-	.	gene_id "ENSMUSG00000030849.19"; transcript_id "ENSMUST00000127091.2"; gene_type "protein_coding"; gene_name "Fgfr2"; transcript_type "nonsense_mediated_decay"; transcript_name "Fgfr2-218"; exon_number 3; exon_id "ENSMUSE00001308332.2"; level 2; protein_id "ENSMUSP00000122856.2"; transcript_support_level "2"; mgi_id "MGI:95523"; tag "mRNA_start_NF"; tag "cds_start_NF"; havana_gene "OTTMUSG00000031222.1"; havana_transcript "OTTMUST00000077490.1";
chr7	HAVANA	UTR	129820728	129820851	0	-	.	gene_id "ENSMUSG00000030849.19"; transcript_id "ENSMUST00000127091.2"; gene_type "protein_coding"; gene_name "Fgfr2"; transcript_type "nonsense_mediated_decay"; transcript_name "Fgfr2-218"; exon_number 3; exon_id "ENSMUSE00001308332.2"; level 2; protein_id "ENSMUSP00000122856.2"; transcript_support_level "2"; mgi_id "MGI:95523"; tag "mRNA_start_NF"; tag "cds_start_NF"; havana_gene "OTTMUSG00000031222.1"; havana_transcript "OTTMUST00000077490.1";
chr7	ENSEMBL_gcm37	exon	129820728	129820851	18.8460978990525	-	.	gene_id "ENSMUSG00000030849.19"; transcript_id "ENSMUSG00000030849.19_tx_10"; exon_id "chr7_129820728_129820851_-"; exonnum "6"; txlen "1748";
chr7	ENSEMBL_gcm37	exon	129820728	129820851	18.5939730990567	-	.	gene_id "ENSMUSG00000030849.19"; transcript_id "ENSMUSG00000030849.19_tx_11"; exon_id "chr7_129820728_129820851_-"; exonnum "5"; txlen "1481";
chr7	ENSEMBL_gcm37	exon	129820728	129820851	18.5173038524869	-	.	gene_id "ENSMUSG00000030849.19"; transcript_id "ENSMUSG00000030849.19_tx_12"; exon_id "chr7_129820728_129820851_-"; exonnum "4"; txlen "1403";
chr7	ENSEMBL_gcm37	exon	129820728	129820851	8.61994360621254	-	.	gene_id "ENSMUSG00000030849.19"; transcript_id "ENSMUSG00000030849.19_tx_16"; exon_id "chr7_129820728_129820851_-"; exonnum "6"; txlen "1742";
chr7	ENSEMBL_gcm37	exon	129820728	129820851	8.51272318450047	-	.	gene_id "ENSMUSG00000030849.19"; transcript_id "ENSMUSG00000030849.19_tx_17"; exon_id "chr7_129820728_129820851_-"; exonnum "5"; txlen "1475";
chr7	ENSEMBL_gcm37	exon	129820728	129820851	8.29114955964689	-	.	gene_id "ENSMUSG00000030849.19"; transcript_id "ENSMUSG00000030849.19_tx_18"; exon_id "chr7_129820728_129820851_-"; exonnum "4"; txlen "1397";
chr7	HAVANA	UTR	129828843	129828911	0	-	.	gene_id "ENSMUSG00000030849.19"; transcript_id "ENSMUST00000127091.2"; gene_type "protein_coding"; gene_name "Fgfr2"; transcript_type "nonsense_mediated_decay"; transcript_name "Fgfr2-218"; exon_number 2; exon_id "ENSMUSE00000781015.2"; level 2; protein_id "ENSMUSP00000122856.2"; transcript_support_level "2"; mgi_id "MGI:95523"; tag "mRNA_start_NF"; tag "cds_start_NF"; havana_gene "OTTMUSG00000031222.1"; havana_transcript "OTTMUST00000077490.1";
chr7	HAVANA	exon	129828843	129828959	0	-	.	gene_id "ENSMUSG00000030849.19"; transcript_id "ENSMUST00000127091.2"; gene_type "protein_coding"; gene_name "Fgfr2"; transcript_type "nonsense_mediated_decay"; transcript_name "Fgfr2-218"; exon_number 2; exon_id "ENSMUSE00000781015.2"; level 2; protein_id "ENSMUSP00000122856.2"; transcript_support_level "2"; mgi_id "MGI:95523"; tag "mRNA_start_NF"; tag "cds_start_NF"; havana_gene "OTTMUSG00000031222.1"; havana_transcript "OTTMUST00000077490.1";
chr7	HAVANA	stop_codon	129828909	129828911	0	-	0	gene_id "ENSMUSG00000030849.19"; transcript_id "ENSMUST00000127091.2"; gene_type "protein_coding"; gene_name "Fgfr2"; transcript_type "nonsense_mediated_decay"; transcript_name "Fgfr2-218"; exon_number 2; exon_id "ENSMUSE00000781015.2"; level 2; protein_id "ENSMUSP00000122856.2"; transcript_support_level "2"; mgi_id "MGI:95523"; tag "mRNA_start_NF"; tag "cds_start_NF"; havana_gene "OTTMUSG00000031222.1"; havana_transcript "OTTMUST00000077490.1";
chr7	HAVANA	CDS	129828912	129828959	0	-	0	gene_id "ENSMUSG00000030849.19"; transcript_id "ENSMUST00000127091.2"; gene_type "protein_coding"; gene_name "Fgfr2"; transcript_type "nonsense_mediated_decay"; transcript_name "Fgfr2-218"; exon_number 2; exon_id "ENSMUSE00000781015.2"; level 2; protein_id "ENSMUSP00000122856.2"; transcript_support_level "2"; mgi_id "MGI:95523"; tag "mRNA_start_NF"; tag "cds_start_NF"; havana_gene "OTTMUSG00000031222.1"; havana_transcript "OTTMUST00000077490.1";
chr7	HAVANA	exon	129830353	129830486	0	-	.	gene_id "ENSMUSG00000030849.19"; transcript_id "ENSMUST00000127091.2"; gene_type "protein_coding"; gene_name "Fgfr2"; transcript_type "nonsense_mediated_decay"; transcript_name "Fgfr2-218"; exon_number 1; exon_id "ENSMUSE00000823668.2"; level 2; protein_id "ENSMUSP00000122856.2"; transcript_support_level "2"; mgi_id "MGI:95523"; tag "mRNA_start_NF"; tag "cds_start_NF"; havana_gene "OTTMUSG00000031222.1"; havana_transcript "OTTMUST00000077490.1";
chr7	HAVANA	CDS	129830353	129830486	0	-	2	gene_id "ENSMUSG00000030849.19"; transcript_id "ENSMUST00000127091.2"; gene_type "protein_coding"; gene_name "Fgfr2"; transcript_type "nonsense_mediated_decay"; transcript_name "Fgfr2-218"; exon_number 1; exon_id "ENSMUSE00000823668.2"; level 2; protein_id "ENSMUSP00000122856.2"; transcript_support_level "2"; mgi_id "MGI:95523"; tag "mRNA_start_NF"; tag "cds_start_NF"; havana_gene "OTTMUSG00000031222.1"; havana_transcript "OTTMUST00000077490.1";
chr7	HAVANA	exon	129830353	129830522	0	-	.	gene_id "ENSMUSG00000030849.19"; transcript_id "ENSMUST00000120187.9"; gene_type "protein_coding"; gene_name "Fgfr2"; transcript_type "protein_coding"; transcript_name "Fgfr2-211"; exon_number 3; exon_id "ENSMUSE00000462396.3"; level 2; protein_id "ENSMUSP00000113248.2"; transcript_support_level "1"; mgi_id "MGI:95523"; tag "non_canonical_other"; tag "basic"; tag "CCDS"; ccdsid "CCDS52412.1"; havana_gene "OTTMUSG00000031222.1"; havana_transcript "OTTMUST00000077354.1";
chr7	HAVANA	CDS	129830353	129830522	0	-	2	gene_id "ENSMUSG00000030849.19"; transcript_id "ENSMUST00000120187.9"; gene_type "protein_coding"; gene_name "Fgfr2"; transcript_type "protein_coding"; transcript_name "Fgfr2-211"; exon_number 3; exon_id "ENSMUSE00000462396.3"; level 2; protein_id "ENSMUSP00000113248.2"; transcript_support_level "1"; mgi_id "MGI:95523"; tag "non_canonical_other"; tag "basic"; tag "CCDS"; ccdsid "CCDS52412.1"; havana_gene "OTTMUSG00000031222.1"; havana_transcript "OTTMUST00000077354.1";
chr7	HAVANA	exon	129830353	129830522	0	-	.	gene_id "ENSMUSG00000030849.19"; transcript_id "ENSMUST00000153166.8"; gene_type "protein_coding"; gene_name "Fgfr2"; transcript_type "nonsense_mediated_decay"; transcript_name "Fgfr2-226"; exon_number 5; exon_id "ENSMUSE00000462396.3"; level 2; protein_id "ENSMUSP00000120100.2"; transcript_support_level "1"; mgi_id "MGI:95523"; tag "non_canonical_other"; havana_gene "OTTMUSG00000031222.1"; havana_transcript "OTTMUST00000077352.1";
chr7	HAVANA	CDS	129830353	129830522	0	-	2	gene_id "ENSMUSG00000030849.19"; transcript_id "ENSMUST00000153166.8"; gene_type "protein_coding"; gene_name "Fgfr2"; transcript_type "nonsense_mediated_decay"; transcript_name "Fgfr2-226"; exon_number 5; exon_id "ENSMUSE00000462396.3"; level 2; protein_id "ENSMUSP00000120100.2"; transcript_support_level "1"; mgi_id "MGI:95523"; tag "non_canonical_other"; havana_gene "OTTMUSG00000031222.1"; havana_transcript "OTTMUST00000077352.1";
chr7	HAVANA	exon	129830353	129830522	0	-	.	gene_id "ENSMUSG00000030849.19"; transcript_id "ENSMUST00000117872.8"; gene_type "protein_coding"; gene_name "Fgfr2"; transcript_type "protein_coding"; transcript_name "Fgfr2-207"; exon_number 3; exon_id "ENSMUSE00000462396.3"; level 2; protein_id "ENSMUSP00000113994.2"; transcript_support_level "1"; mgi_id "MGI:95523"; tag "basic"; tag "CCDS"; ccdsid "CCDS85431.1"; havana_gene "OTTMUSG00000031222.1"; havana_transcript "OTTMUST00000077353.1";
chr7	HAVANA	CDS	129830353	129830522	0	-	2	gene_id "ENSMUSG00000030849.19"; transcript_id "ENSMUST00000117872.8"; gene_type "protein_coding"; gene_name "Fgfr2"; transcript_type "protein_coding"; transcript_name "Fgfr2-207"; exon_number 3; exon_id "ENSMUSE00000462396.3"; level 2; protein_id "ENSMUSP00000113994.2"; transcript_support_level "1"; mgi_id "MGI:95523"; tag "basic"; tag "CCDS"; ccdsid "CCDS85431.1"; havana_gene "OTTMUSG00000031222.1"; havana_transcript "OTTMUST00000077353.1";
chr7	HAVANA	exon	129830353	129830522	0	-	.	gene_id "ENSMUSG00000030849.19"; transcript_id "ENSMUST00000122054.8"; gene_type "protein_coding"; gene_name "Fgfr2"; transcript_type "protein_coding"; transcript_name "Fgfr2-215"; exon_number 5; exon_id "ENSMUSE00000462396.3"; level 2; protein_id "ENSMUSP00000112430.2"; transcript_support_level "1"; mgi_id "MGI:95523"; tag "non_canonical_other"; tag "basic"; tag "Ensembl_canonical"; tag "GENCODE_Primary"; tag "appris_principal_1"; tag "CCDS"; ccdsid "CCDS52413.1"; havana_gene "OTTMUSG00000031222.1"; havana_transcript "OTTMUST00000077355.1";
chr7	HAVANA	CDS	129830353	129830522	0	-	2	gene_id "ENSMUSG00000030849.19"; transcript_id "ENSMUST00000122054.8"; gene_type "protein_coding"; gene_name "Fgfr2"; transcript_type "protein_coding"; transcript_name "Fgfr2-215"; exon_number 5; exon_id "ENSMUSE00000462396.3"; level 2; protein_id "ENSMUSP00000112430.2"; transcript_support_level "1"; mgi_id "MGI:95523"; tag "non_canonical_other"; tag "basic"; tag "Ensembl_canonical"; tag "GENCODE_Primary"; tag "appris_principal_1"; tag "CCDS"; ccdsid "CCDS52413.1"; havana_gene "OTTMUSG00000031222.1"; havana_transcript "OTTMUST00000077355.1";
chr7	HAVANA	exon	129830353	129830522	0	-	.	gene_id "ENSMUSG00000030849.19"; transcript_id "ENSMUST00000120715.8"; gene_type "protein_coding"; gene_name "Fgfr2"; transcript_type "protein_coding"; transcript_name "Fgfr2-212"; exon_number 4; exon_id "ENSMUSE00000462396.3"; level 2; protein_id "ENSMUSP00000113474.2"; transcript_support_level "5"; mgi_id "MGI:95523"; tag "non_canonical_other"; tag "not_organism_supported"; tag "mRNA_start_NF"; tag "cds_start_NF"; havana_gene "OTTMUSG00000031222.1"; havana_transcript "OTTMUST00000077479.1";
chr7	HAVANA	CDS	129830353	129830522	0	-	2	gene_id "ENSMUSG00000030849.19"; transcript_id "ENSMUST00000120715.8"; gene_type "protein_coding"; gene_name "Fgfr2"; transcript_type "protein_coding"; transcript_name "Fgfr2-212"; exon_number 4; exon_id "ENSMUSE00000462396.3"; level 2; protein_id "ENSMUSP00000113474.2"; transcript_support_level "5"; mgi_id "MGI:95523"; tag "non_canonical_other"; tag "not_organism_supported"; tag "mRNA_start_NF"; tag "cds_start_NF"; havana_gene "OTTMUSG00000031222.1"; havana_transcript "OTTMUST00000077479.1";
chr7	HAVANA	exon	129830353	129830522	0	-	.	gene_id "ENSMUSG00000030849.19"; transcript_id "ENSMUST00000119260.8"; gene_type "protein_coding"; gene_name "Fgfr2"; transcript_type "protein_coding"; transcript_name "Fgfr2-209"; exon_number 4; exon_id "ENSMUSE00000462396.3"; level 2; protein_id "ENSMUSP00000113010.2"; transcript_support_level "1"; mgi_id "MGI:95523"; tag "mRNA_start_NF"; tag "cds_start_NF"; havana_gene "OTTMUSG00000031222.1"; havana_transcript "OTTMUST00000077480.1";
chr7	HAVANA	CDS	129830353	129830522	0	-	2	gene_id "ENSMUSG00000030849.19"; transcript_id "ENSMUST00000119260.8"; gene_type "protein_coding"; gene_name "Fgfr2"; transcript_type "protein_coding"; transcript_name "Fgfr2-209"; exon_number 4; exon_id "ENSMUSE00000462396.3"; level 2; protein_id "ENSMUSP00000113010.2"; transcript_support_level "1"; mgi_id "MGI:95523"; tag "mRNA_start_NF"; tag "cds_start_NF"; havana_gene "OTTMUSG00000031222.1"; havana_transcript "OTTMUST00000077480.1";
chr7	HAVANA	exon	129830353	129830522	0	-	.	gene_id "ENSMUSG00000030849.19"; transcript_id "ENSMUST00000117089.8"; gene_type "protein_coding"; gene_name "Fgfr2"; transcript_type "protein_coding"; transcript_name "Fgfr2-202"; exon_number 4; exon_id "ENSMUSE00000462396.3"; level 2; protein_id "ENSMUSP00000112992.2"; transcript_support_level "1"; mgi_id "MGI:95523"; tag "mRNA_start_NF"; tag "cds_start_NF"; havana_gene "OTTMUSG00000031222.1"; havana_transcript "OTTMUST00000077481.1";
chr7	HAVANA	CDS	129830353	129830522	0	-	2	gene_id "ENSMUSG00000030849.19"; transcript_id "ENSMUST00000117089.8"; gene_type "protein_coding"; gene_name "Fgfr2"; transcript_type "protein_coding"; transcript_name "Fgfr2-202"; exon_number 4; exon_id "ENSMUSE00000462396.3"; level 2; protein_id "ENSMUSP00000112992.2"; transcript_support_level "1"; mgi_id "MGI:95523"; tag "mRNA_start_NF"; tag "cds_start_NF"; havana_gene "OTTMUSG00000031222.1"; havana_transcript "OTTMUST00000077481.1";
chr7	HAVANA	exon	129830353	129830522	0	-	.	gene_id "ENSMUSG00000030849.19"; transcript_id "ENSMUST00000117691.8"; gene_type "protein_coding"; gene_name "Fgfr2"; transcript_type "protein_coding"; transcript_name "Fgfr2-204"; exon_number 4; exon_id "ENSMUSE00000462396.3"; level 2; protein_id "ENSMUSP00000113180.2"; transcript_support_level "1"; mgi_id "MGI:95523"; tag "non_canonical_other"; tag "mRNA_start_NF"; tag "cds_start_NF"; havana_gene "OTTMUSG00000031222.1"; havana_transcript "OTTMUST00000077482.1";
chr7	HAVANA	CDS	129830353	129830522	0	-	2	gene_id "ENSMUSG00000030849.19"; transcript_id "ENSMUST00000117691.8"; gene_type "protein_coding"; gene_name "Fgfr2"; transcript_type "protein_coding"; transcript_name "Fgfr2-204"; exon_number 4; exon_id "ENSMUSE00000462396.3"; level 2; protein_id "ENSMUSP00000113180.2"; transcript_support_level "1"; mgi_id "MGI:95523"; tag "non_canonical_other"; tag "mRNA_start_NF"; tag "cds_start_NF"; havana_gene "OTTMUSG00000031222.1"; havana_transcript "OTTMUST00000077482.1";
chr7	HAVANA	exon	129830353	129830522	0	-	.	gene_id "ENSMUSG00000030849.19"; transcript_id "ENSMUST00000117858.8"; gene_type "protein_coding"; gene_name "Fgfr2"; transcript_type "protein_coding"; transcript_name "Fgfr2-206"; exon_number 4; exon_id "ENSMUSE00000462396.3"; level 2; protein_id "ENSMUSP00000112623.2"; transcript_support_level "1"; mgi_id "MGI:95523"; tag "mRNA_start_NF"; tag "cds_start_NF"; tag "non_canonical_other"; havana_gene "OTTMUSG00000031222.1"; havana_transcript "OTTMUST00000077483.1";
chr7	HAVANA	CDS	129830353	129830522	0	-	2	gene_id "ENSMUSG00000030849.19"; transcript_id "ENSMUST00000117858.8"; gene_type "protein_coding"; gene_name "Fgfr2"; transcript_type "protein_coding"; transcript_name "Fgfr2-206"; exon_number 4; exon_id "ENSMUSE00000462396.3"; level 2; protein_id "ENSMUSP00000112623.2"; transcript_support_level "1"; mgi_id "MGI:95523"; tag "mRNA_start_NF"; tag "cds_start_NF"; tag "non_canonical_other"; havana_gene "OTTMUSG00000031222.1"; havana_transcript "OTTMUST00000077483.1";
chr7	HAVANA	exon	129830353	129830522	0	-	.	gene_id "ENSMUSG00000030849.19"; transcript_id "ENSMUST00000120141.8"; gene_type "protein_coding"; gene_name "Fgfr2"; transcript_type "protein_coding"; transcript_name "Fgfr2-210"; exon_number 3; exon_id "ENSMUSE00000462396.3"; level 2; protein_id "ENSMUSP00000113415.2"; transcript_support_level "1"; mgi_id "MGI:95523"; tag "mRNA_start_NF"; tag "cds_start_NF"; havana_gene "OTTMUSG00000031222.1"; havana_transcript "OTTMUST00000077484.1";
chr7	HAVANA	CDS	129830353	129830522	0	-	2	gene_id "ENSMUSG00000030849.19"; transcript_id "ENSMUST00000120141.8"; gene_type "protein_coding"; gene_name "Fgfr2"; transcript_type "protein_coding"; transcript_name "Fgfr2-210"; exon_number 3; exon_id "ENSMUSE00000462396.3"; level 2; protein_id "ENSMUSP00000113415.2"; transcript_support_level "1"; mgi_id "MGI:95523"; tag "mRNA_start_NF"; tag "cds_start_NF"; havana_gene "OTTMUSG00000031222.1"; havana_transcript "OTTMUST00000077484.1";
chr7	HAVANA	exon	129830353	129830522	0	-	.	gene_id "ENSMUSG00000030849.19"; transcript_id "ENSMUST00000117357.8"; gene_type "protein_coding"; gene_name "Fgfr2"; transcript_type "protein_coding"; transcript_name "Fgfr2-203"; exon_number 2; exon_id "ENSMUSE00000462396.3"; level 2; protein_id "ENSMUSP00000112580.2"; transcript_support_level "1"; mgi_id "MGI:95523"; tag "mRNA_start_NF"; tag "cds_start_NF"; havana_gene "OTTMUSG00000031222.1"; havana_transcript "OTTMUST00000077485.1";
chr7	HAVANA	CDS	129830353	129830522	0	-	2	gene_id "ENSMUSG00000030849.19"; transcript_id "ENSMUST00000117357.8"; gene_type "protein_coding"; gene_name "Fgfr2"; transcript_type "protein_coding"; transcript_name "Fgfr2-203"; exon_number 2; exon_id "ENSMUSE00000462396.3"; level 2; protein_id "ENSMUSP00000112580.2"; transcript_support_level "1"; mgi_id "MGI:95523"; tag "mRNA_start_NF"; tag "cds_start_NF"; havana_gene "OTTMUSG00000031222.1"; havana_transcript "OTTMUST00000077485.1";
chr7	HAVANA	exon	129830353	129830522	0	-	.	gene_id "ENSMUSG00000030849.19"; transcript_id "ENSMUST00000122448.8"; gene_type "protein_coding"; gene_name "Fgfr2"; transcript_type "protein_coding"; transcript_name "Fgfr2-216"; exon_number 2; exon_id "ENSMUSE00000462396.3"; level 2; protein_id "ENSMUSP00000113993.2"; transcript_support_level "1"; mgi_id "MGI:95523"; tag "mRNA_start_NF"; tag "cds_start_NF"; tag "non_canonical_other"; havana_gene "OTTMUSG00000031222.1"; havana_transcript "OTTMUST00000077486.1";
chr7	HAVANA	CDS	129830353	129830522	0	-	2	gene_id "ENSMUSG00000030849.19"; transcript_id "ENSMUST00000122448.8"; gene_type "protein_coding"; gene_name "Fgfr2"; transcript_type "protein_coding"; transcript_name "Fgfr2-216"; exon_number 2; exon_id "ENSMUSE00000462396.3"; level 2; protein_id "ENSMUSP00000113993.2"; transcript_support_level "1"; mgi_id "MGI:95523"; tag "mRNA_start_NF"; tag "cds_start_NF"; tag "non_canonical_other"; havana_gene "OTTMUSG00000031222.1"; havana_transcript "OTTMUST00000077486.1";
chr7	HAVANA	exon	129830353	129830522	0	-	.	gene_id "ENSMUSG00000030849.19"; transcript_id "ENSMUST00000118296.8"; gene_type "protein_coding"; gene_name "Fgfr2"; transcript_type "protein_coding"; transcript_name "Fgfr2-208"; exon_number 3; exon_id "ENSMUSE00000462396.3"; level 2; protein_id "ENSMUSP00000112471.2"; transcript_support_level "1"; mgi_id "MGI:95523"; tag "mRNA_start_NF"; tag "cds_start_NF"; tag "non_canonical_other"; havana_gene "OTTMUSG00000031222.1"; havana_transcript "OTTMUST00000077487.1";
chr7	HAVANA	CDS	129830353	129830522	0	-	2	gene_id "ENSMUSG00000030849.19"; transcript_id "ENSMUST00000118296.8"; gene_type "protein_coding"; gene_name "Fgfr2"; transcript_type "protein_coding"; transcript_name "Fgfr2-208"; exon_number 3; exon_id "ENSMUSE00000462396.3"; level 2; protein_id "ENSMUSP00000112471.2"; transcript_support_level "1"; mgi_id "MGI:95523"; tag "mRNA_start_NF"; tag "cds_start_NF"; tag "non_canonical_other"; havana_gene "OTTMUSG00000031222.1"; havana_transcript "OTTMUST00000077487.1";
chr7	HAVANA	exon	129830353	129830522	0	-	.	gene_id "ENSMUSG00000030849.19"; transcript_id "ENSMUST00000121080.8"; gene_type "protein_coding"; gene_name "Fgfr2"; transcript_type "protein_coding"; transcript_name "Fgfr2-214"; exon_number 2; exon_id "ENSMUSE00000462396.3"; level 2; protein_id "ENSMUSP00000112585.2"; transcript_support_level "1"; mgi_id "MGI:95523"; tag "non_canonical_other"; tag "mRNA_start_NF"; tag "cds_start_NF"; havana_gene "OTTMUSG00000031222.1"; havana_transcript "OTTMUST00000077488.1";
chr7	HAVANA	CDS	129830353	129830522	0	-	2	gene_id "ENSMUSG00000030849.19"; transcript_id "ENSMUST00000121080.8"; gene_type "protein_coding"; gene_name "Fgfr2"; transcript_type "protein_coding"; transcript_name "Fgfr2-214"; exon_number 2; exon_id "ENSMUSE00000462396.3"; level 2; protein_id "ENSMUSP00000112585.2"; transcript_support_level "1"; mgi_id "MGI:95523"; tag "non_canonical_other"; tag "mRNA_start_NF"; tag "cds_start_NF"; havana_gene "OTTMUSG00000031222.1"; havana_transcript "OTTMUST00000077488.1";
chr7	HAVANA	exon	129830353	129830522	0	-	.	gene_id "ENSMUSG00000030849.19"; transcript_id "ENSMUST00000117073.2"; gene_type "protein_coding"; gene_name "Fgfr2"; transcript_type "protein_coding"; transcript_name "Fgfr2-201"; exon_number 2; exon_id "ENSMUSE00000462396.3"; level 2; protein_id "ENSMUSP00000112672.2"; transcript_support_level "1"; mgi_id "MGI:95523"; tag "mRNA_start_NF"; tag "cds_start_NF"; tag "non_canonical_other"; havana_gene "OTTMUSG00000031222.1"; havana_transcript "OTTMUST00000077489.1";
chr7	HAVANA	CDS	129830353	129830522	0	-	2	gene_id "ENSMUSG00000030849.19"; transcript_id "ENSMUST00000117073.2"; gene_type "protein_coding"; gene_name "Fgfr2"; transcript_type "protein_coding"; transcript_name "Fgfr2-201"; exon_number 2; exon_id "ENSMUSE00000462396.3"; level 2; protein_id "ENSMUSP00000112672.2"; transcript_support_level "1"; mgi_id "MGI:95523"; tag "mRNA_start_NF"; tag "cds_start_NF"; tag "non_canonical_other"; havana_gene "OTTMUSG00000031222.1"; havana_transcript "OTTMUST00000077489.1";
chr7	ENSEMBL_gcm37	exon	129830353	129830522	18.8460978990525	-	.	gene_id "ENSMUSG00000030849.19"; transcript_id "ENSMUSG00000030849.19_tx_10"; exon_id "chr7_129830353_129830522_-"; exonnum "5"; txlen "1748";
chr7	ENSEMBL_gcm37	exon	129830353	129830522	18.5939730990567	-	.	gene_id "ENSMUSG00000030849.19"; transcript_id "ENSMUSG00000030849.19_tx_11"; exon_id "chr7_129830353_129830522_-"; exonnum "4"; txlen "1481";
chr7	ENSEMBL_gcm37	exon	129830353	129830522	18.5173038524869	-	.	gene_id "ENSMUSG00000030849.19"; transcript_id "ENSMUSG00000030849.19_tx_12"; exon_id "chr7_129830353_129830522_-"; exonnum "3"; txlen "1403";
chr7	ENSEMBL_gcm37	exon	129830353	129830522	8.61994360621254	-	.	gene_id "ENSMUSG00000030849.19"; transcript_id "ENSMUSG00000030849.19_tx_16"; exon_id "chr7_129830353_129830522_-"; exonnum "5"; txlen "1742";
chr7	ENSEMBL_gcm37	exon	129830353	129830522	8.51272318450047	-	.	gene_id "ENSMUSG00000030849.19"; transcript_id "ENSMUSG00000030849.19_tx_17"; exon_id "chr7_129830353_129830522_-"; exonnum "4"; txlen "1475";
chr7	ENSEMBL_gcm37	exon	129830353	129830522	8.29114955964689	-	.	gene_id "ENSMUSG00000030849.19"; transcript_id "ENSMUSG00000030849.19_tx_18"; exon_id "chr7_129830353_129830522_-"; exonnum "3"; txlen "1397";
chr7	HAVANA	exon	129842759	129843007	0	-	.	gene_id "ENSMUSG00000030849.19"; transcript_id "ENSMUST00000129103.2"; gene_type "protein_coding"; gene_name "Fgfr2"; transcript_type "retained_intron"; transcript_name "Fgfr2-219"; exon_number 4; exon_id "ENSMUSE00000738550.2"; level 2; transcript_support_level "1"; mgi_id "MGI:95523"; havana_gene "OTTMUSG00000031222.1"; havana_transcript "OTTMUST00000077356.1";
chr7	HAVANA	transcript	129842759	129865705	0	-	.	gene_id "ENSMUSG00000030849.19"; transcript_id "ENSMUST00000129103.2"; gene_type "protein_coding"; gene_name "Fgfr2"; transcript_type "retained_intron"; transcript_name "Fgfr2-219"; level 2; transcript_support_level "1"; mgi_id "MGI:95523"; havana_gene "OTTMUSG00000031222.1"; havana_transcript "OTTMUST00000077356.1";
chr7	HAVANA	exon	129842930	129843007	0	-	.	gene_id "ENSMUSG00000030849.19"; transcript_id "ENSMUST00000153166.8"; gene_type "protein_coding"; gene_name "Fgfr2"; transcript_type "nonsense_mediated_decay"; transcript_name "Fgfr2-226"; exon_number 4; exon_id "ENSMUSE00000498100.3"; level 2; protein_id "ENSMUSP00000120100.2"; transcript_support_level "1"; mgi_id "MGI:95523"; tag "non_canonical_other"; havana_gene "OTTMUSG00000031222.1"; havana_transcript "OTTMUST00000077352.1";
chr7	HAVANA	CDS	129842930	129843007	0	-	2	gene_id "ENSMUSG00000030849.19"; transcript_id "ENSMUST00000153166.8"; gene_type "protein_coding"; gene_name "Fgfr2"; transcript_type "nonsense_mediated_decay"; transcript_name "Fgfr2-226"; exon_number 4; exon_id "ENSMUSE00000498100.3"; level 2; protein_id "ENSMUSP00000120100.2"; transcript_support_level "1"; mgi_id "MGI:95523"; tag "non_canonical_other"; havana_gene "OTTMUSG00000031222.1"; havana_transcript "OTTMUST00000077352.1";
chr7	HAVANA	exon	129842930	129843007	0	-	.	gene_id "ENSMUSG00000030849.19"; transcript_id "ENSMUST00000122054.8"; gene_type "protein_coding"; gene_name "Fgfr2"; transcript_type "protein_coding"; transcript_name "Fgfr2-215"; exon_number 4; exon_id "ENSMUSE00000498100.3"; level 2; protein_id "ENSMUSP00000112430.2"; transcript_support_level "1"; mgi_id "MGI:95523"; tag "non_canonical_other"; tag "basic"; tag "Ensembl_canonical"; tag "GENCODE_Primary"; tag "appris_principal_1"; tag "CCDS"; ccdsid "CCDS52413.1"; havana_gene "OTTMUSG00000031222.1"; havana_transcript "OTTMUST00000077355.1";
chr7	HAVANA	CDS	129842930	129843007	0	-	2	gene_id "ENSMUSG00000030849.19"; transcript_id "ENSMUST00000122054.8"; gene_type "protein_coding"; gene_name "Fgfr2"; transcript_type "protein_coding"; transcript_name "Fgfr2-215"; exon_number 4; exon_id "ENSMUSE00000498100.3"; level 2; protein_id "ENSMUSP00000112430.2"; transcript_support_level "1"; mgi_id "MGI:95523"; tag "non_canonical_other"; tag "basic"; tag "Ensembl_canonical"; tag "GENCODE_Primary"; tag "appris_principal_1"; tag "CCDS"; ccdsid "CCDS52413.1"; havana_gene "OTTMUSG00000031222.1"; havana_transcript "OTTMUST00000077355.1";
chr7	HAVANA	exon	129842930	129843007	0	-	.	gene_id "ENSMUSG00000030849.19"; transcript_id "ENSMUST00000120715.8"; gene_type "protein_coding"; gene_name "Fgfr2"; transcript_type "protein_coding"; transcript_name "Fgfr2-212"; exon_number 3; exon_id "ENSMUSE00000498100.3"; level 2; protein_id "ENSMUSP00000113474.2"; transcript_support_level "5"; mgi_id "MGI:95523"; tag "non_canonical_other"; tag "not_organism_supported"; tag "mRNA_start_NF"; tag "cds_start_NF"; havana_gene "OTTMUSG00000031222.1"; havana_transcript "OTTMUST00000077479.1";
chr7	HAVANA	CDS	129842930	129843007	0	-	2	gene_id "ENSMUSG00000030849.19"; transcript_id "ENSMUST00000120715.8"; gene_type "protein_coding"; gene_name "Fgfr2"; transcript_type "protein_coding"; transcript_name "Fgfr2-212"; exon_number 3; exon_id "ENSMUSE00000498100.3"; level 2; protein_id "ENSMUSP00000113474.2"; transcript_support_level "5"; mgi_id "MGI:95523"; tag "non_canonical_other"; tag "not_organism_supported"; tag "mRNA_start_NF"; tag "cds_start_NF"; havana_gene "OTTMUSG00000031222.1"; havana_transcript "OTTMUST00000077479.1";
chr7	HAVANA	exon	129842930	129843007	0	-	.	gene_id "ENSMUSG00000030849.19"; transcript_id "ENSMUST00000119260.8"; gene_type "protein_coding"; gene_name "Fgfr2"; transcript_type "protein_coding"; transcript_name "Fgfr2-209"; exon_number 3; exon_id "ENSMUSE00000498100.3"; level 2; protein_id "ENSMUSP00000113010.2"; transcript_support_level "1"; mgi_id "MGI:95523"; tag "mRNA_start_NF"; tag "cds_start_NF"; havana_gene "OTTMUSG00000031222.1"; havana_transcript "OTTMUST00000077480.1";
chr7	HAVANA	CDS	129842930	129843007	0	-	2	gene_id "ENSMUSG00000030849.19"; transcript_id "ENSMUST00000119260.8"; gene_type "protein_coding"; gene_name "Fgfr2"; transcript_type "protein_coding"; transcript_name "Fgfr2-209"; exon_number 3; exon_id "ENSMUSE00000498100.3"; level 2; protein_id "ENSMUSP00000113010.2"; transcript_support_level "1"; mgi_id "MGI:95523"; tag "mRNA_start_NF"; tag "cds_start_NF"; havana_gene "OTTMUSG00000031222.1"; havana_transcript "OTTMUST00000077480.1";
chr7	HAVANA	exon	129842930	129843007	0	-	.	gene_id "ENSMUSG00000030849.19"; transcript_id "ENSMUST00000117089.8"; gene_type "protein_coding"; gene_name "Fgfr2"; transcript_type "protein_coding"; transcript_name "Fgfr2-202"; exon_number 3; exon_id "ENSMUSE00000498100.3"; level 2; protein_id "ENSMUSP00000112992.2"; transcript_support_level "1"; mgi_id "MGI:95523"; tag "mRNA_start_NF"; tag "cds_start_NF"; havana_gene "OTTMUSG00000031222.1"; havana_transcript "OTTMUST00000077481.1";
chr7	HAVANA	CDS	129842930	129843007	0	-	2	gene_id "ENSMUSG00000030849.19"; transcript_id "ENSMUST00000117089.8"; gene_type "protein_coding"; gene_name "Fgfr2"; transcript_type "protein_coding"; transcript_name "Fgfr2-202"; exon_number 3; exon_id "ENSMUSE00000498100.3"; level 2; protein_id "ENSMUSP00000112992.2"; transcript_support_level "1"; mgi_id "MGI:95523"; tag "mRNA_start_NF"; tag "cds_start_NF"; havana_gene "OTTMUSG00000031222.1"; havana_transcript "OTTMUST00000077481.1";
chr7	HAVANA	exon	129842930	129843007	0	-	.	gene_id "ENSMUSG00000030849.19"; transcript_id "ENSMUST00000117691.8"; gene_type "protein_coding"; gene_name "Fgfr2"; transcript_type "protein_coding"; transcript_name "Fgfr2-204"; exon_number 3; exon_id "ENSMUSE00000498100.3"; level 2; protein_id "ENSMUSP00000113180.2"; transcript_support_level "1"; mgi_id "MGI:95523"; tag "non_canonical_other"; tag "mRNA_start_NF"; tag "cds_start_NF"; havana_gene "OTTMUSG00000031222.1"; havana_transcript "OTTMUST00000077482.1";
chr7	HAVANA	CDS	129842930	129843007	0	-	2	gene_id "ENSMUSG00000030849.19"; transcript_id "ENSMUST00000117691.8"; gene_type "protein_coding"; gene_name "Fgfr2"; transcript_type "protein_coding"; transcript_name "Fgfr2-204"; exon_number 3; exon_id "ENSMUSE00000498100.3"; level 2; protein_id "ENSMUSP00000113180.2"; transcript_support_level "1"; mgi_id "MGI:95523"; tag "non_canonical_other"; tag "mRNA_start_NF"; tag "cds_start_NF"; havana_gene "OTTMUSG00000031222.1"; havana_transcript "OTTMUST00000077482.1";
chr7	HAVANA	exon	129842930	129843007	0	-	.	gene_id "ENSMUSG00000030849.19"; transcript_id "ENSMUST00000117858.8"; gene_type "protein_coding"; gene_name "Fgfr2"; transcript_type "protein_coding"; transcript_name "Fgfr2-206"; exon_number 3; exon_id "ENSMUSE00000498100.3"; level 2; protein_id "ENSMUSP00000112623.2"; transcript_support_level "1"; mgi_id "MGI:95523"; tag "mRNA_start_NF"; tag "cds_start_NF"; tag "non_canonical_other"; havana_gene "OTTMUSG00000031222.1"; havana_transcript "OTTMUST00000077483.1";
chr7	HAVANA	CDS	129842930	129843007	0	-	2	gene_id "ENSMUSG00000030849.19"; transcript_id "ENSMUST00000117858.8"; gene_type "protein_coding"; gene_name "Fgfr2"; transcript_type "protein_coding"; transcript_name "Fgfr2-206"; exon_number 3; exon_id "ENSMUSE00000498100.3"; level 2; protein_id "ENSMUSP00000112623.2"; transcript_support_level "1"; mgi_id "MGI:95523"; tag "mRNA_start_NF"; tag "cds_start_NF"; tag "non_canonical_other"; havana_gene "OTTMUSG00000031222.1"; havana_transcript "OTTMUST00000077483.1";
chr7	HAVANA	exon	129842930	129843007	0	-	.	gene_id "ENSMUSG00000030849.19"; transcript_id "ENSMUST00000120141.8"; gene_type "protein_coding"; gene_name "Fgfr2"; transcript_type "protein_coding"; transcript_name "Fgfr2-210"; exon_number 2; exon_id "ENSMUSE00000498100.3"; level 2; protein_id "ENSMUSP00000113415.2"; transcript_support_level "1"; mgi_id "MGI:95523"; tag "mRNA_start_NF"; tag "cds_start_NF"; havana_gene "OTTMUSG00000031222.1"; havana_transcript "OTTMUST00000077484.1";
chr7	HAVANA	CDS	129842930	129843007	0	-	2	gene_id "ENSMUSG00000030849.19"; transcript_id "ENSMUST00000120141.8"; gene_type "protein_coding"; gene_name "Fgfr2"; transcript_type "protein_coding"; transcript_name "Fgfr2-210"; exon_number 2; exon_id "ENSMUSE00000498100.3"; level 2; protein_id "ENSMUSP00000113415.2"; transcript_support_level "1"; mgi_id "MGI:95523"; tag "mRNA_start_NF"; tag "cds_start_NF"; havana_gene "OTTMUSG00000031222.1"; havana_transcript "OTTMUST00000077484.1";
chr7	HAVANA	exon	129842930	129843007	0	-	.	gene_id "ENSMUSG00000030849.19"; transcript_id "ENSMUST00000118296.8"; gene_type "protein_coding"; gene_name "Fgfr2"; transcript_type "protein_coding"; transcript_name "Fgfr2-208"; exon_number 2; exon_id "ENSMUSE00000498100.3"; level 2; protein_id "ENSMUSP00000112471.2"; transcript_support_level "1"; mgi_id "MGI:95523"; tag "mRNA_start_NF"; tag "cds_start_NF"; tag "non_canonical_other"; havana_gene "OTTMUSG00000031222.1"; havana_transcript "OTTMUST00000077487.1";
chr7	HAVANA	CDS	129842930	129843007	0	-	2	gene_id "ENSMUSG00000030849.19"; transcript_id "ENSMUST00000118296.8"; gene_type "protein_coding"; gene_name "Fgfr2"; transcript_type "protein_coding"; transcript_name "Fgfr2-208"; exon_number 2; exon_id "ENSMUSE00000498100.3"; level 2; protein_id "ENSMUSP00000112471.2"; transcript_support_level "1"; mgi_id "MGI:95523"; tag "mRNA_start_NF"; tag "cds_start_NF"; tag "non_canonical_other"; havana_gene "OTTMUSG00000031222.1"; havana_transcript "OTTMUST00000077487.1";
chr7	ENSEMBL_gcm37	exon	129842930	129843007	18.8460978990525	-	.	gene_id "ENSMUSG00000030849.19"; transcript_id "ENSMUSG00000030849.19_tx_10"; exon_id "chr7_129842930_129843007_-"; exonnum "4"; txlen "1748";
chr7	ENSEMBL_gcm37	exon	129842930	129843007	18.5939730990567	-	.	gene_id "ENSMUSG00000030849.19"; transcript_id "ENSMUSG00000030849.19_tx_11"; exon_id "chr7_129842930_129843007_-"; exonnum "3"; txlen "1481";
chr7	ENSEMBL_gcm37	exon	129842930	129843007	8.61994360621254	-	.	gene_id "ENSMUSG00000030849.19"; transcript_id "ENSMUSG00000030849.19_tx_16"; exon_id "chr7_129842930_129843007_-"; exonnum "4"; txlen "1742";
chr7	ENSEMBL_gcm37	exon	129842930	129843007	8.51272318450047	-	.	gene_id "ENSMUSG00000030849.19"; transcript_id "ENSMUSG00000030849.19_tx_17"; exon_id "chr7_129842930_129843007_-"; exonnum "3"; txlen "1475";
chr7	HAVANA	exon	129844108	129844374	0	-	.	gene_id "ENSMUSG00000030849.19"; transcript_id "ENSMUST00000153166.8"; gene_type "protein_coding"; gene_name "Fgfr2"; transcript_type "nonsense_mediated_decay"; transcript_name "Fgfr2-226"; exon_number 3; exon_id "ENSMUSE00001280590.2"; level 2; protein_id "ENSMUSP00000120100.2"; transcript_support_level "1"; mgi_id "MGI:95523"; tag "non_canonical_other"; havana_gene "OTTMUSG00000031222.1"; havana_transcript "OTTMUST00000077352.1";
chr7	HAVANA	CDS	129844108	129844374	0	-	2	gene_id "ENSMUSG00000030849.19"; transcript_id "ENSMUST00000153166.8"; gene_type "protein_coding"; gene_name "Fgfr2"; transcript_type "nonsense_mediated_decay"; transcript_name "Fgfr2-226"; exon_number 3; exon_id "ENSMUSE00001280590.2"; level 2; protein_id "ENSMUSP00000120100.2"; transcript_support_level "1"; mgi_id "MGI:95523"; tag "non_canonical_other"; havana_gene "OTTMUSG00000031222.1"; havana_transcript "OTTMUST00000077352.1";
chr7	HAVANA	exon	129844108	129844374	0	-	.	gene_id "ENSMUSG00000030849.19"; transcript_id "ENSMUST00000122054.8"; gene_type "protein_coding"; gene_name "Fgfr2"; transcript_type "protein_coding"; transcript_name "Fgfr2-215"; exon_number 3; exon_id "ENSMUSE00001280590.2"; level 2; protein_id "ENSMUSP00000112430.2"; transcript_support_level "1"; mgi_id "MGI:95523"; tag "non_canonical_other"; tag "basic"; tag "Ensembl_canonical"; tag "GENCODE_Primary"; tag "appris_principal_1"; tag "CCDS"; ccdsid "CCDS52413.1"; havana_gene "OTTMUSG00000031222.1"; havana_transcript "OTTMUST00000077355.1";
chr7	HAVANA	CDS	129844108	129844374	0	-	2	gene_id "ENSMUSG00000030849.19"; transcript_id "ENSMUST00000122054.8"; gene_type "protein_coding"; gene_name "Fgfr2"; transcript_type "protein_coding"; transcript_name "Fgfr2-215"; exon_number 3; exon_id "ENSMUSE00001280590.2"; level 2; protein_id "ENSMUSP00000112430.2"; transcript_support_level "1"; mgi_id "MGI:95523"; tag "non_canonical_other"; tag "basic"; tag "Ensembl_canonical"; tag "GENCODE_Primary"; tag "appris_principal_1"; tag "CCDS"; ccdsid "CCDS52413.1"; havana_gene "OTTMUSG00000031222.1"; havana_transcript "OTTMUST00000077355.1";
chr7	HAVANA	exon	129844108	129844374	0	-	.	gene_id "ENSMUSG00000030849.19"; transcript_id "ENSMUST00000120715.8"; gene_type "protein_coding"; gene_name "Fgfr2"; transcript_type "protein_coding"; transcript_name "Fgfr2-212"; exon_number 2; exon_id "ENSMUSE00001280590.2"; level 2; protein_id "ENSMUSP00000113474.2"; transcript_support_level "5"; mgi_id "MGI:95523"; tag "non_canonical_other"; tag "not_organism_supported"; tag "mRNA_start_NF"; tag "cds_start_NF"; havana_gene "OTTMUSG00000031222.1"; havana_transcript "OTTMUST00000077479.1";
chr7	HAVANA	CDS	129844108	129844374	0	-	2	gene_id "ENSMUSG00000030849.19"; transcript_id "ENSMUST00000120715.8"; gene_type "protein_coding"; gene_name "Fgfr2"; transcript_type "protein_coding"; transcript_name "Fgfr2-212"; exon_number 2; exon_id "ENSMUSE00001280590.2"; level 2; protein_id "ENSMUSP00000113474.2"; transcript_support_level "5"; mgi_id "MGI:95523"; tag "non_canonical_other"; tag "not_organism_supported"; tag "mRNA_start_NF"; tag "cds_start_NF"; havana_gene "OTTMUSG00000031222.1"; havana_transcript "OTTMUST00000077479.1";
chr7	HAVANA	exon	129844108	129844374	0	-	.	gene_id "ENSMUSG00000030849.19"; transcript_id "ENSMUST00000119260.8"; gene_type "protein_coding"; gene_name "Fgfr2"; transcript_type "protein_coding"; transcript_name "Fgfr2-209"; exon_number 2; exon_id "ENSMUSE00001280590.2"; level 2; protein_id "ENSMUSP00000113010.2"; transcript_support_level "1"; mgi_id "MGI:95523"; tag "mRNA_start_NF"; tag "cds_start_NF"; havana_gene "OTTMUSG00000031222.1"; havana_transcript "OTTMUST00000077480.1";
chr7	HAVANA	CDS	129844108	129844374	0	-	2	gene_id "ENSMUSG00000030849.19"; transcript_id "ENSMUST00000119260.8"; gene_type "protein_coding"; gene_name "Fgfr2"; transcript_type "protein_coding"; transcript_name "Fgfr2-209"; exon_number 2; exon_id "ENSMUSE00001280590.2"; level 2; protein_id "ENSMUSP00000113010.2"; transcript_support_level "1"; mgi_id "MGI:95523"; tag "mRNA_start_NF"; tag "cds_start_NF"; havana_gene "OTTMUSG00000031222.1"; havana_transcript "OTTMUST00000077480.1";
chr7	HAVANA	exon	129844108	129844374	0	-	.	gene_id "ENSMUSG00000030849.19"; transcript_id "ENSMUST00000117089.8"; gene_type "protein_coding"; gene_name "Fgfr2"; transcript_type "protein_coding"; transcript_name "Fgfr2-202"; exon_number 2; exon_id "ENSMUSE00001280590.2"; level 2; protein_id "ENSMUSP00000112992.2"; transcript_support_level "1"; mgi_id "MGI:95523"; tag "mRNA_start_NF"; tag "cds_start_NF"; havana_gene "OTTMUSG00000031222.1"; havana_transcript "OTTMUST00000077481.1";
chr7	HAVANA	CDS	129844108	129844374	0	-	2	gene_id "ENSMUSG00000030849.19"; transcript_id "ENSMUST00000117089.8"; gene_type "protein_coding"; gene_name "Fgfr2"; transcript_type "protein_coding"; transcript_name "Fgfr2-202"; exon_number 2; exon_id "ENSMUSE00001280590.2"; level 2; protein_id "ENSMUSP00000112992.2"; transcript_support_level "1"; mgi_id "MGI:95523"; tag "mRNA_start_NF"; tag "cds_start_NF"; havana_gene "OTTMUSG00000031222.1"; havana_transcript "OTTMUST00000077481.1";
chr7	HAVANA	exon	129844108	129844374	0	-	.	gene_id "ENSMUSG00000030849.19"; transcript_id "ENSMUST00000117691.8"; gene_type "protein_coding"; gene_name "Fgfr2"; transcript_type "protein_coding"; transcript_name "Fgfr2-204"; exon_number 2; exon_id "ENSMUSE00001280590.2"; level 2; protein_id "ENSMUSP00000113180.2"; transcript_support_level "1"; mgi_id "MGI:95523"; tag "non_canonical_other"; tag "mRNA_start_NF"; tag "cds_start_NF"; havana_gene "OTTMUSG00000031222.1"; havana_transcript "OTTMUST00000077482.1";
chr7	HAVANA	CDS	129844108	129844374	0	-	2	gene_id "ENSMUSG00000030849.19"; transcript_id "ENSMUST00000117691.8"; gene_type "protein_coding"; gene_name "Fgfr2"; transcript_type "protein_coding"; transcript_name "Fgfr2-204"; exon_number 2; exon_id "ENSMUSE00001280590.2"; level 2; protein_id "ENSMUSP00000113180.2"; transcript_support_level "1"; mgi_id "MGI:95523"; tag "non_canonical_other"; tag "mRNA_start_NF"; tag "cds_start_NF"; havana_gene "OTTMUSG00000031222.1"; havana_transcript "OTTMUST00000077482.1";
chr7	HAVANA	exon	129844108	129844374	0	-	.	gene_id "ENSMUSG00000030849.19"; transcript_id "ENSMUST00000117858.8"; gene_type "protein_coding"; gene_name "Fgfr2"; transcript_type "protein_coding"; transcript_name "Fgfr2-206"; exon_number 2; exon_id "ENSMUSE00001280590.2"; level 2; protein_id "ENSMUSP00000112623.2"; transcript_support_level "1"; mgi_id "MGI:95523"; tag "mRNA_start_NF"; tag "cds_start_NF"; tag "non_canonical_other"; havana_gene "OTTMUSG00000031222.1"; havana_transcript "OTTMUST00000077483.1";
chr7	HAVANA	CDS	129844108	129844374	0	-	2	gene_id "ENSMUSG00000030849.19"; transcript_id "ENSMUST00000117858.8"; gene_type "protein_coding"; gene_name "Fgfr2"; transcript_type "protein_coding"; transcript_name "Fgfr2-206"; exon_number 2; exon_id "ENSMUSE00001280590.2"; level 2; protein_id "ENSMUSP00000112623.2"; transcript_support_level "1"; mgi_id "MGI:95523"; tag "mRNA_start_NF"; tag "cds_start_NF"; tag "non_canonical_other"; havana_gene "OTTMUSG00000031222.1"; havana_transcript "OTTMUST00000077483.1";
chr7	HAVANA	exon	129844108	129844374	0	-	.	gene_id "ENSMUSG00000030849.19"; transcript_id "ENSMUST00000129103.2"; gene_type "protein_coding"; gene_name "Fgfr2"; transcript_type "retained_intron"; transcript_name "Fgfr2-219"; exon_number 3; exon_id "ENSMUSE00001299448.2"; level 2; transcript_support_level "1"; mgi_id "MGI:95523"; havana_gene "OTTMUSG00000031222.1"; havana_transcript "OTTMUST00000077356.1";
chr7	ENSEMBL_gcm37	exon	129844108	129844374	18.8460978990525	-	.	gene_id "ENSMUSG00000030849.19"; transcript_id "ENSMUSG00000030849.19_tx_10"; exon_id "chr7_129844108_129844374_-"; exonnum "3"; txlen "1748";
chr7	ENSEMBL_gcm37	exon	129844108	129844374	8.61994360621254	-	.	gene_id "ENSMUSG00000030849.19"; transcript_id "ENSMUSG00000030849.19_tx_16"; exon_id "chr7_129844108_129844374_-"; exonnum "3"; txlen "1742";
chr7	HAVANA	exon	129863479	129863587	0	-	.	gene_id "ENSMUSG00000030849.19"; transcript_id "ENSMUST00000121064.8"; gene_type "protein_coding"; gene_name "Fgfr2"; transcript_type "protein_coding"; transcript_name "Fgfr2-213"; exon_number 1; exon_id "ENSMUSE00000716564.2"; level 2; protein_id "ENSMUSP00000113452.2"; transcript_support_level "1"; mgi_id "MGI:95523"; tag "mRNA_start_NF"; tag "cds_start_NF"; tag "non_canonical_other"; havana_gene "OTTMUSG00000031222.1"; havana_transcript "OTTMUST00000077477.1";
chr7	HAVANA	CDS	129863479	129863587	0	-	0	gene_id "ENSMUSG00000030849.19"; transcript_id "ENSMUST00000121064.8"; gene_type "protein_coding"; gene_name "Fgfr2"; transcript_type "protein_coding"; transcript_name "Fgfr2-213"; exon_number 1; exon_id "ENSMUSE00000716564.2"; level 2; protein_id "ENSMUSP00000113452.2"; transcript_support_level "1"; mgi_id "MGI:95523"; tag "mRNA_start_NF"; tag "cds_start_NF"; tag "non_canonical_other"; havana_gene "OTTMUSG00000031222.1"; havana_transcript "OTTMUST00000077477.1";
chr7	HAVANA	exon	129863479	129863587	0	-	.	gene_id "ENSMUSG00000030849.19"; transcript_id "ENSMUST00000117754.8"; gene_type "protein_coding"; gene_name "Fgfr2"; transcript_type "protein_coding"; transcript_name "Fgfr2-205"; exon_number 1; exon_id "ENSMUSE00000716564.2"; level 2; protein_id "ENSMUSP00000113187.2"; transcript_support_level "1"; mgi_id "MGI:95523"; tag "mRNA_start_NF"; tag "cds_start_NF"; tag "non_canonical_other"; havana_gene "OTTMUSG00000031222.1"; havana_transcript "OTTMUST00000077478.1";
chr7	HAVANA	CDS	129863479	129863587	0	-	0	gene_id "ENSMUSG00000030849.19"; transcript_id "ENSMUST00000117754.8"; gene_type "protein_coding"; gene_name "Fgfr2"; transcript_type "protein_coding"; transcript_name "Fgfr2-205"; exon_number 1; exon_id "ENSMUSE00000716564.2"; level 2; protein_id "ENSMUSP00000113187.2"; transcript_support_level "1"; mgi_id "MGI:95523"; tag "mRNA_start_NF"; tag "cds_start_NF"; tag "non_canonical_other"; havana_gene "OTTMUSG00000031222.1"; havana_transcript "OTTMUST00000077478.1";
chr7	HAVANA	exon	129863479	129863587	0	-	.	gene_id "ENSMUSG00000030849.19"; transcript_id "ENSMUST00000120715.8"; gene_type "protein_coding"; gene_name "Fgfr2"; transcript_type "protein_coding"; transcript_name "Fgfr2-212"; exon_number 1; exon_id "ENSMUSE00000716564.2"; level 2; protein_id "ENSMUSP00000113474.2"; transcript_support_level "5"; mgi_id "MGI:95523"; tag "non_canonical_other"; tag "not_organism_supported"; tag "mRNA_start_NF"; tag "cds_start_NF"; havana_gene "OTTMUSG00000031222.1"; havana_transcript "OTTMUST00000077479.1";
chr7	HAVANA	CDS	129863479	129863587	0	-	0	gene_id "ENSMUSG00000030849.19"; transcript_id "ENSMUST00000120715.8"; gene_type "protein_coding"; gene_name "Fgfr2"; transcript_type "protein_coding"; transcript_name "Fgfr2-212"; exon_number 1; exon_id "ENSMUSE00000716564.2"; level 2; protein_id "ENSMUSP00000113474.2"; transcript_support_level "5"; mgi_id "MGI:95523"; tag "non_canonical_other"; tag "not_organism_supported"; tag "mRNA_start_NF"; tag "cds_start_NF"; havana_gene "OTTMUSG00000031222.1"; havana_transcript "OTTMUST00000077479.1";
chr7	HAVANA	exon	129863479	129863587	0	-	.	gene_id "ENSMUSG00000030849.19"; transcript_id "ENSMUST00000119260.8"; gene_type "protein_coding"; gene_name "Fgfr2"; transcript_type "protein_coding"; transcript_name "Fgfr2-209"; exon_number 1; exon_id "ENSMUSE00000716564.2"; level 2; protein_id "ENSMUSP00000113010.2"; transcript_support_level "1"; mgi_id "MGI:95523"; tag "mRNA_start_NF"; tag "cds_start_NF"; havana_gene "OTTMUSG00000031222.1"; havana_transcript "OTTMUST00000077480.1";
chr7	HAVANA	CDS	129863479	129863587	0	-	0	gene_id "ENSMUSG00000030849.19"; transcript_id "ENSMUST00000119260.8"; gene_type "protein_coding"; gene_name "Fgfr2"; transcript_type "protein_coding"; transcript_name "Fgfr2-209"; exon_number 1; exon_id "ENSMUSE00000716564.2"; level 2; protein_id "ENSMUSP00000113010.2"; transcript_support_level "1"; mgi_id "MGI:95523"; tag "mRNA_start_NF"; tag "cds_start_NF"; havana_gene "OTTMUSG00000031222.1"; havana_transcript "OTTMUST00000077480.1";
chr7	HAVANA	exon	129863479	129863587	0	-	.	gene_id "ENSMUSG00000030849.19"; transcript_id "ENSMUST00000117089.8"; gene_type "protein_coding"; gene_name "Fgfr2"; transcript_type "protein_coding"; transcript_name "Fgfr2-202"; exon_number 1; exon_id "ENSMUSE00000716564.2"; level 2; protein_id "ENSMUSP00000112992.2"; transcript_support_level "1"; mgi_id "MGI:95523"; tag "mRNA_start_NF"; tag "cds_start_NF"; havana_gene "OTTMUSG00000031222.1"; havana_transcript "OTTMUST00000077481.1";
chr7	HAVANA	CDS	129863479	129863587	0	-	0	gene_id "ENSMUSG00000030849.19"; transcript_id "ENSMUST00000117089.8"; gene_type "protein_coding"; gene_name "Fgfr2"; transcript_type "protein_coding"; transcript_name "Fgfr2-202"; exon_number 1; exon_id "ENSMUSE00000716564.2"; level 2; protein_id "ENSMUSP00000112992.2"; transcript_support_level "1"; mgi_id "MGI:95523"; tag "mRNA_start_NF"; tag "cds_start_NF"; havana_gene "OTTMUSG00000031222.1"; havana_transcript "OTTMUST00000077481.1";
chr7	HAVANA	exon	129863479	129863587	0	-	.	gene_id "ENSMUSG00000030849.19"; transcript_id "ENSMUST00000117691.8"; gene_type "protein_coding"; gene_name "Fgfr2"; transcript_type "protein_coding"; transcript_name "Fgfr2-204"; exon_number 1; exon_id "ENSMUSE00000716564.2"; level 2; protein_id "ENSMUSP00000113180.2"; transcript_support_level "1"; mgi_id "MGI:95523"; tag "non_canonical_other"; tag "mRNA_start_NF"; tag "cds_start_NF"; havana_gene "OTTMUSG00000031222.1"; havana_transcript "OTTMUST00000077482.1";
chr7	HAVANA	CDS	129863479	129863587	0	-	0	gene_id "ENSMUSG00000030849.19"; transcript_id "ENSMUST00000117691.8"; gene_type "protein_coding"; gene_name "Fgfr2"; transcript_type "protein_coding"; transcript_name "Fgfr2-204"; exon_number 1; exon_id "ENSMUSE00000716564.2"; level 2; protein_id "ENSMUSP00000113180.2"; transcript_support_level "1"; mgi_id "MGI:95523"; tag "non_canonical_other"; tag "mRNA_start_NF"; tag "cds_start_NF"; havana_gene "OTTMUSG00000031222.1"; havana_transcript "OTTMUST00000077482.1";
chr7	HAVANA	exon	129863479	129863587	0	-	.	gene_id "ENSMUSG00000030849.19"; transcript_id "ENSMUST00000117858.8"; gene_type "protein_coding"; gene_name "Fgfr2"; transcript_type "protein_coding"; transcript_name "Fgfr2-206"; exon_number 1; exon_id "ENSMUSE00000716564.2"; level 2; protein_id "ENSMUSP00000112623.2"; transcript_support_level "1"; mgi_id "MGI:95523"; tag "mRNA_start_NF"; tag "cds_start_NF"; tag "non_canonical_other"; havana_gene "OTTMUSG00000031222.1"; havana_transcript "OTTMUST00000077483.1";
chr7	HAVANA	CDS	129863479	129863587	0	-	0	gene_id "ENSMUSG00000030849.19"; transcript_id "ENSMUST00000117858.8"; gene_type "protein_coding"; gene_name "Fgfr2"; transcript_type "protein_coding"; transcript_name "Fgfr2-206"; exon_number 1; exon_id "ENSMUSE00000716564.2"; level 2; protein_id "ENSMUSP00000112623.2"; transcript_support_level "1"; mgi_id "MGI:95523"; tag "mRNA_start_NF"; tag "cds_start_NF"; tag "non_canonical_other"; havana_gene "OTTMUSG00000031222.1"; havana_transcript "OTTMUST00000077483.1";
chr7	HAVANA	exon	129863479	129863587	0	-	.	gene_id "ENSMUSG00000030849.19"; transcript_id "ENSMUST00000120141.8"; gene_type "protein_coding"; gene_name "Fgfr2"; transcript_type "protein_coding"; transcript_name "Fgfr2-210"; exon_number 1; exon_id "ENSMUSE00000716564.2"; level 2; protein_id "ENSMUSP00000113415.2"; transcript_support_level "1"; mgi_id "MGI:95523"; tag "mRNA_start_NF"; tag "cds_start_NF"; havana_gene "OTTMUSG00000031222.1"; havana_transcript "OTTMUST00000077484.1";
chr7	HAVANA	CDS	129863479	129863587	0	-	0	gene_id "ENSMUSG00000030849.19"; transcript_id "ENSMUST00000120141.8"; gene_type "protein_coding"; gene_name "Fgfr2"; transcript_type "protein_coding"; transcript_name "Fgfr2-210"; exon_number 1; exon_id "ENSMUSE00000716564.2"; level 2; protein_id "ENSMUSP00000113415.2"; transcript_support_level "1"; mgi_id "MGI:95523"; tag "mRNA_start_NF"; tag "cds_start_NF"; havana_gene "OTTMUSG00000031222.1"; havana_transcript "OTTMUST00000077484.1";
chr7	HAVANA	exon	129863479	129863587	0	-	.	gene_id "ENSMUSG00000030849.19"; transcript_id "ENSMUST00000117357.8"; gene_type "protein_coding"; gene_name "Fgfr2"; transcript_type "protein_coding"; transcript_name "Fgfr2-203"; exon_number 1; exon_id "ENSMUSE00000716564.2"; level 2; protein_id "ENSMUSP00000112580.2"; transcript_support_level "1"; mgi_id "MGI:95523"; tag "mRNA_start_NF"; tag "cds_start_NF"; havana_gene "OTTMUSG00000031222.1"; havana_transcript "OTTMUST00000077485.1";
chr7	HAVANA	CDS	129863479	129863587	0	-	0	gene_id "ENSMUSG00000030849.19"; transcript_id "ENSMUST00000117357.8"; gene_type "protein_coding"; gene_name "Fgfr2"; transcript_type "protein_coding"; transcript_name "Fgfr2-203"; exon_number 1; exon_id "ENSMUSE00000716564.2"; level 2; protein_id "ENSMUSP00000112580.2"; transcript_support_level "1"; mgi_id "MGI:95523"; tag "mRNA_start_NF"; tag "cds_start_NF"; havana_gene "OTTMUSG00000031222.1"; havana_transcript "OTTMUST00000077485.1";
chr7	HAVANA	exon	129863479	129863587	0	-	.	gene_id "ENSMUSG00000030849.19"; transcript_id "ENSMUST00000122448.8"; gene_type "protein_coding"; gene_name "Fgfr2"; transcript_type "protein_coding"; transcript_name "Fgfr2-216"; exon_number 1; exon_id "ENSMUSE00000716564.2"; level 2; protein_id "ENSMUSP00000113993.2"; transcript_support_level "1"; mgi_id "MGI:95523"; tag "mRNA_start_NF"; tag "cds_start_NF"; tag "non_canonical_other"; havana_gene "OTTMUSG00000031222.1"; havana_transcript "OTTMUST00000077486.1";
chr7	HAVANA	CDS	129863479	129863587	0	-	0	gene_id "ENSMUSG00000030849.19"; transcript_id "ENSMUST00000122448.8"; gene_type "protein_coding"; gene_name "Fgfr2"; transcript_type "protein_coding"; transcript_name "Fgfr2-216"; exon_number 1; exon_id "ENSMUSE00000716564.2"; level 2; protein_id "ENSMUSP00000113993.2"; transcript_support_level "1"; mgi_id "MGI:95523"; tag "mRNA_start_NF"; tag "cds_start_NF"; tag "non_canonical_other"; havana_gene "OTTMUSG00000031222.1"; havana_transcript "OTTMUST00000077486.1";
chr7	HAVANA	exon	129863479	129863587	0	-	.	gene_id "ENSMUSG00000030849.19"; transcript_id "ENSMUST00000118296.8"; gene_type "protein_coding"; gene_name "Fgfr2"; transcript_type "protein_coding"; transcript_name "Fgfr2-208"; exon_number 1; exon_id "ENSMUSE00000716564.2"; level 2; protein_id "ENSMUSP00000112471.2"; transcript_support_level "1"; mgi_id "MGI:95523"; tag "mRNA_start_NF"; tag "cds_start_NF"; tag "non_canonical_other"; havana_gene "OTTMUSG00000031222.1"; havana_transcript "OTTMUST00000077487.1";
chr7	HAVANA	CDS	129863479	129863587	0	-	0	gene_id "ENSMUSG00000030849.19"; transcript_id "ENSMUST00000118296.8"; gene_type "protein_coding"; gene_name "Fgfr2"; transcript_type "protein_coding"; transcript_name "Fgfr2-208"; exon_number 1; exon_id "ENSMUSE00000716564.2"; level 2; protein_id "ENSMUSP00000112471.2"; transcript_support_level "1"; mgi_id "MGI:95523"; tag "mRNA_start_NF"; tag "cds_start_NF"; tag "non_canonical_other"; havana_gene "OTTMUSG00000031222.1"; havana_transcript "OTTMUST00000077487.1";
chr7	HAVANA	exon	129863479	129863587	0	-	.	gene_id "ENSMUSG00000030849.19"; transcript_id "ENSMUST00000121080.8"; gene_type "protein_coding"; gene_name "Fgfr2"; transcript_type "protein_coding"; transcript_name "Fgfr2-214"; exon_number 1; exon_id "ENSMUSE00000716564.2"; level 2; protein_id "ENSMUSP00000112585.2"; transcript_support_level "1"; mgi_id "MGI:95523"; tag "non_canonical_other"; tag "mRNA_start_NF"; tag "cds_start_NF"; havana_gene "OTTMUSG00000031222.1"; havana_transcript "OTTMUST00000077488.1";
chr7	HAVANA	CDS	129863479	129863587	0	-	0	gene_id "ENSMUSG00000030849.19"; transcript_id "ENSMUST00000121080.8"; gene_type "protein_coding"; gene_name "Fgfr2"; transcript_type "protein_coding"; transcript_name "Fgfr2-214"; exon_number 1; exon_id "ENSMUSE00000716564.2"; level 2; protein_id "ENSMUSP00000112585.2"; transcript_support_level "1"; mgi_id "MGI:95523"; tag "non_canonical_other"; tag "mRNA_start_NF"; tag "cds_start_NF"; havana_gene "OTTMUSG00000031222.1"; havana_transcript "OTTMUST00000077488.1";
chr7	HAVANA	exon	129863479	129863587	0	-	.	gene_id "ENSMUSG00000030849.19"; transcript_id "ENSMUST00000117073.2"; gene_type "protein_coding"; gene_name "Fgfr2"; transcript_type "protein_coding"; transcript_name "Fgfr2-201"; exon_number 1; exon_id "ENSMUSE00000716564.2"; level 2; protein_id "ENSMUSP00000112672.2"; transcript_support_level "1"; mgi_id "MGI:95523"; tag "mRNA_start_NF"; tag "cds_start_NF"; tag "non_canonical_other"; havana_gene "OTTMUSG00000031222.1"; havana_transcript "OTTMUST00000077489.1";
chr7	HAVANA	CDS	129863479	129863587	0	-	0	gene_id "ENSMUSG00000030849.19"; transcript_id "ENSMUST00000117073.2"; gene_type "protein_coding"; gene_name "Fgfr2"; transcript_type "protein_coding"; transcript_name "Fgfr2-201"; exon_number 1; exon_id "ENSMUSE00000716564.2"; level 2; protein_id "ENSMUSP00000112672.2"; transcript_support_level "1"; mgi_id "MGI:95523"; tag "mRNA_start_NF"; tag "cds_start_NF"; tag "non_canonical_other"; havana_gene "OTTMUSG00000031222.1"; havana_transcript "OTTMUST00000077489.1";
chr7	HAVANA	CDS	129863479	129863644	0	-	0	gene_id "ENSMUSG00000030849.19"; transcript_id "ENSMUST00000120187.9"; gene_type "protein_coding"; gene_name "Fgfr2"; transcript_type "protein_coding"; transcript_name "Fgfr2-211"; exon_number 2; exon_id "ENSMUSE00001221549.2"; level 2; protein_id "ENSMUSP00000113248.2"; transcript_support_level "1"; mgi_id "MGI:95523"; tag "non_canonical_other"; tag "basic"; tag "CCDS"; ccdsid "CCDS52412.1"; havana_gene "OTTMUSG00000031222.1"; havana_transcript "OTTMUST00000077354.1";
chr7	HAVANA	CDS	129863479	129863644	0	-	0	gene_id "ENSMUSG00000030849.19"; transcript_id "ENSMUST00000153166.8"; gene_type "protein_coding"; gene_name "Fgfr2"; transcript_type "nonsense_mediated_decay"; transcript_name "Fgfr2-226"; exon_number 2; exon_id "ENSMUSE00001221549.2"; level 2; protein_id "ENSMUSP00000120100.2"; transcript_support_level "1"; mgi_id "MGI:95523"; tag "non_canonical_other"; havana_gene "OTTMUSG00000031222.1"; havana_transcript "OTTMUST00000077352.1";
chr7	HAVANA	CDS	129863479	129863644	0	-	0	gene_id "ENSMUSG00000030849.19"; transcript_id "ENSMUST00000117872.8"; gene_type "protein_coding"; gene_name "Fgfr2"; transcript_type "protein_coding"; transcript_name "Fgfr2-207"; exon_number 2; exon_id "ENSMUSE00001221549.2"; level 2; protein_id "ENSMUSP00000113994.2"; transcript_support_level "1"; mgi_id "MGI:95523"; tag "basic"; tag "CCDS"; ccdsid "CCDS85431.1"; havana_gene "OTTMUSG00000031222.1"; havana_transcript "OTTMUST00000077353.1";
chr7	HAVANA	CDS	129863479	129863644	0	-	0	gene_id "ENSMUSG00000030849.19"; transcript_id "ENSMUST00000122054.8"; gene_type "protein_coding"; gene_name "Fgfr2"; transcript_type "protein_coding"; transcript_name "Fgfr2-215"; exon_number 2; exon_id "ENSMUSE00001221549.2"; level 2; protein_id "ENSMUSP00000112430.2"; transcript_support_level "1"; mgi_id "MGI:95523"; tag "non_canonical_other"; tag "basic"; tag "Ensembl_canonical"; tag "GENCODE_Primary"; tag "appris_principal_1"; tag "CCDS"; ccdsid "CCDS52413.1"; havana_gene "OTTMUSG00000031222.1"; havana_transcript "OTTMUST00000077355.1";
chr7	HAVANA	exon	129863479	129863796	0	-	.	gene_id "ENSMUSG00000030849.19"; transcript_id "ENSMUST00000120187.9"; gene_type "protein_coding"; gene_name "Fgfr2"; transcript_type "protein_coding"; transcript_name "Fgfr2-211"; exon_number 2; exon_id "ENSMUSE00001221549.2"; level 2; protein_id "ENSMUSP00000113248.2"; transcript_support_level "1"; mgi_id "MGI:95523"; tag "non_canonical_other"; tag "basic"; tag "CCDS"; ccdsid "CCDS52412.1"; havana_gene "OTTMUSG00000031222.1"; havana_transcript "OTTMUST00000077354.1";
chr7	HAVANA	exon	129863479	129863796	0	-	.	gene_id "ENSMUSG00000030849.19"; transcript_id "ENSMUST00000153166.8"; gene_type "protein_coding"; gene_name "Fgfr2"; transcript_type "nonsense_mediated_decay"; transcript_name "Fgfr2-226"; exon_number 2; exon_id "ENSMUSE00001221549.2"; level 2; protein_id "ENSMUSP00000120100.2"; transcript_support_level "1"; mgi_id "MGI:95523"; tag "non_canonical_other"; havana_gene "OTTMUSG00000031222.1"; havana_transcript "OTTMUST00000077352.1";
chr7	HAVANA	exon	129863479	129863796	0	-	.	gene_id "ENSMUSG00000030849.19"; transcript_id "ENSMUST00000117872.8"; gene_type "protein_coding"; gene_name "Fgfr2"; transcript_type "protein_coding"; transcript_name "Fgfr2-207"; exon_number 2; exon_id "ENSMUSE00001221549.2"; level 2; protein_id "ENSMUSP00000113994.2"; transcript_support_level "1"; mgi_id "MGI:95523"; tag "basic"; tag "CCDS"; ccdsid "CCDS85431.1"; havana_gene "OTTMUSG00000031222.1"; havana_transcript "OTTMUST00000077353.1";
chr7	HAVANA	exon	129863479	129863796	0	-	.	gene_id "ENSMUSG00000030849.19"; transcript_id "ENSMUST00000122054.8"; gene_type "protein_coding"; gene_name "Fgfr2"; transcript_type "protein_coding"; transcript_name "Fgfr2-215"; exon_number 2; exon_id "ENSMUSE00001221549.2"; level 2; protein_id "ENSMUSP00000112430.2"; transcript_support_level "1"; mgi_id "MGI:95523"; tag "non_canonical_other"; tag "basic"; tag "Ensembl_canonical"; tag "GENCODE_Primary"; tag "appris_principal_1"; tag "CCDS"; ccdsid "CCDS52413.1"; havana_gene "OTTMUSG00000031222.1"; havana_transcript "OTTMUST00000077355.1";
chr7	HAVANA	exon	129863479	129863796	0	-	.	gene_id "ENSMUSG00000030849.19"; transcript_id "ENSMUST00000129103.2"; gene_type "protein_coding"; gene_name "Fgfr2"; transcript_type "retained_intron"; transcript_name "Fgfr2-219"; exon_number 2; exon_id "ENSMUSE00001291152.2"; level 2; transcript_support_level "1"; mgi_id "MGI:95523"; havana_gene "OTTMUSG00000031222.1"; havana_transcript "OTTMUST00000077356.1";
chr7	ENSEMBL_gcm37	exon	129863479	129863796	18.8460978990525	-	.	gene_id "ENSMUSG00000030849.19"; transcript_id "ENSMUSG00000030849.19_tx_10"; exon_id "chr7_129863479_129863796_-"; exonnum "2"; txlen "1748";
chr7	ENSEMBL_gcm37	exon	129863479	129863796	18.5939730990567	-	.	gene_id "ENSMUSG00000030849.19"; transcript_id "ENSMUSG00000030849.19_tx_11"; exon_id "chr7_129863479_129863796_-"; exonnum "2"; txlen "1481";
chr7	ENSEMBL_gcm37	exon	129863479	129863796	18.5173038524869	-	.	gene_id "ENSMUSG00000030849.19"; transcript_id "ENSMUSG00000030849.19_tx_12"; exon_id "chr7_129863479_129863796_-"; exonnum "2"; txlen "1403";
chr7	ENSEMBL_gcm37	exon	129863479	129863796	8.61994360621254	-	.	gene_id "ENSMUSG00000030849.19"; transcript_id "ENSMUSG00000030849.19_tx_16"; exon_id "chr7_129863479_129863796_-"; exonnum "2"; txlen "1742";
chr7	ENSEMBL_gcm37	exon	129863479	129863796	8.51272318450047	-	.	gene_id "ENSMUSG00000030849.19"; transcript_id "ENSMUSG00000030849.19_tx_17"; exon_id "chr7_129863479_129863796_-"; exonnum "2"; txlen "1475";
chr7	ENSEMBL_gcm37	exon	129863479	129863796	8.29114955964689	-	.	gene_id "ENSMUSG00000030849.19"; transcript_id "ENSMUSG00000030849.19_tx_18"; exon_id "chr7_129863479_129863796_-"; exonnum "2"; txlen "1397";
chr7	HAVANA	start_codon	129863642	129863644	0	-	0	gene_id "ENSMUSG00000030849.19"; transcript_id "ENSMUST00000120187.9"; gene_type "protein_coding"; gene_name "Fgfr2"; transcript_type "protein_coding"; transcript_name "Fgfr2-211"; exon_number 2; exon_id "ENSMUSE00001221549.2"; level 2; protein_id "ENSMUSP00000113248.2"; transcript_support_level "1"; mgi_id "MGI:95523"; tag "non_canonical_other"; tag "basic"; tag "CCDS"; ccdsid "CCDS52412.1"; havana_gene "OTTMUSG00000031222.1"; havana_transcript "OTTMUST00000077354.1";
chr7	HAVANA	start_codon	129863642	129863644	0	-	0	gene_id "ENSMUSG00000030849.19"; transcript_id "ENSMUST00000153166.8"; gene_type "protein_coding"; gene_name "Fgfr2"; transcript_type "nonsense_mediated_decay"; transcript_name "Fgfr2-226"; exon_number 2; exon_id "ENSMUSE00001221549.2"; level 2; protein_id "ENSMUSP00000120100.2"; transcript_support_level "1"; mgi_id "MGI:95523"; tag "non_canonical_other"; havana_gene "OTTMUSG00000031222.1"; havana_transcript "OTTMUST00000077352.1";
chr7	HAVANA	start_codon	129863642	129863644	0	-	0	gene_id "ENSMUSG00000030849.19"; transcript_id "ENSMUST00000117872.8"; gene_type "protein_coding"; gene_name "Fgfr2"; transcript_type "protein_coding"; transcript_name "Fgfr2-207"; exon_number 2; exon_id "ENSMUSE00001221549.2"; level 2; protein_id "ENSMUSP00000113994.2"; transcript_support_level "1"; mgi_id "MGI:95523"; tag "basic"; tag "CCDS"; ccdsid "CCDS85431.1"; havana_gene "OTTMUSG00000031222.1"; havana_transcript "OTTMUST00000077353.1";
chr7	HAVANA	start_codon	129863642	129863644	0	-	0	gene_id "ENSMUSG00000030849.19"; transcript_id "ENSMUST00000122054.8"; gene_type "protein_coding"; gene_name "Fgfr2"; transcript_type "protein_coding"; transcript_name "Fgfr2-215"; exon_number 2; exon_id "ENSMUSE00001221549.2"; level 2; protein_id "ENSMUSP00000112430.2"; transcript_support_level "1"; mgi_id "MGI:95523"; tag "non_canonical_other"; tag "basic"; tag "Ensembl_canonical"; tag "GENCODE_Primary"; tag "appris_principal_1"; tag "CCDS"; ccdsid "CCDS52413.1"; havana_gene "OTTMUSG00000031222.1"; havana_transcript "OTTMUST00000077355.1";
chr7	HAVANA	UTR	129863645	129863796	0	-	.	gene_id "ENSMUSG00000030849.19"; transcript_id "ENSMUST00000120187.9"; gene_type "protein_coding"; gene_name "Fgfr2"; transcript_type "protein_coding"; transcript_name "Fgfr2-211"; exon_number 2; exon_id "ENSMUSE00001221549.2"; level 2; protein_id "ENSMUSP00000113248.2"; transcript_support_level "1"; mgi_id "MGI:95523"; tag "non_canonical_other"; tag "basic"; tag "CCDS"; ccdsid "CCDS52412.1"; havana_gene "OTTMUSG00000031222.1"; havana_transcript "OTTMUST00000077354.1";
chr7	HAVANA	UTR	129863645	129863796	0	-	.	gene_id "ENSMUSG00000030849.19"; transcript_id "ENSMUST00000153166.8"; gene_type "protein_coding"; gene_name "Fgfr2"; transcript_type "nonsense_mediated_decay"; transcript_name "Fgfr2-226"; exon_number 2; exon_id "ENSMUSE00001221549.2"; level 2; protein_id "ENSMUSP00000120100.2"; transcript_support_level "1"; mgi_id "MGI:95523"; tag "non_canonical_other"; havana_gene "OTTMUSG00000031222.1"; havana_transcript "OTTMUST00000077352.1";
chr7	HAVANA	UTR	129863645	129863796	0	-	.	gene_id "ENSMUSG00000030849.19"; transcript_id "ENSMUST00000117872.8"; gene_type "protein_coding"; gene_name "Fgfr2"; transcript_type "protein_coding"; transcript_name "Fgfr2-207"; exon_number 2; exon_id "ENSMUSE00001221549.2"; level 2; protein_id "ENSMUSP00000113994.2"; transcript_support_level "1"; mgi_id "MGI:95523"; tag "basic"; tag "CCDS"; ccdsid "CCDS85431.1"; havana_gene "OTTMUSG00000031222.1"; havana_transcript "OTTMUST00000077353.1";
chr7	HAVANA	UTR	129863645	129863796	0	-	.	gene_id "ENSMUSG00000030849.19"; transcript_id "ENSMUST00000122054.8"; gene_type "protein_coding"; gene_name "Fgfr2"; transcript_type "protein_coding"; transcript_name "Fgfr2-215"; exon_number 2; exon_id "ENSMUSE00001221549.2"; level 2; protein_id "ENSMUSP00000112430.2"; transcript_support_level "1"; mgi_id "MGI:95523"; tag "non_canonical_other"; tag "basic"; tag "Ensembl_canonical"; tag "GENCODE_Primary"; tag "appris_principal_1"; tag "CCDS"; ccdsid "CCDS52413.1"; havana_gene "OTTMUSG00000031222.1"; havana_transcript "OTTMUST00000077355.1";
chr7	sragcm37_ss	exon	129863942	129864193	18.8460978990525	-	.	gene_id "ENSMUSG00000030849.19"; transcript_id "ENSMUSG00000030849.19_tx_10"; exon_id "chr7_129863942_129864193_-"; exonnum "1"; txlen "1748";
chr7	sragcm37_ss	exon	129863942	129864193	18.5939730990567	-	.	gene_id "ENSMUSG00000030849.19"; transcript_id "ENSMUSG00000030849.19_tx_11"; exon_id "chr7_129863942_129864193_-"; exonnum "1"; txlen "1481";
chr7	sragcm37_ss	exon	129863942	129864193	18.5173038524869	-	.	gene_id "ENSMUSG00000030849.19"; transcript_id "ENSMUSG00000030849.19_tx_12"; exon_id "chr7_129863942_129864193_-"; exonnum "1"; txlen "1403";
chr7	sragcm37_ss	exon	129863942	129864193	8.61994360621254	-	.	gene_id "ENSMUSG00000030849.19"; transcript_id "ENSMUSG00000030849.19_tx_16"; exon_id "chr7_129863942_129864193_-"; exonnum "1"; txlen "1742";
chr7	sragcm37_ss	exon	129863942	129864193	8.51272318450047	-	.	gene_id "ENSMUSG00000030849.19"; transcript_id "ENSMUSG00000030849.19_tx_17"; exon_id "chr7_129863942_129864193_-"; exonnum "1"; txlen "1475";
chr7	sragcm37_ss	exon	129863942	129864193	8.29114955964689	-	.	gene_id "ENSMUSG00000030849.19"; transcript_id "ENSMUSG00000030849.19_tx_18"; exon_id "chr7_129863942_129864193_-"; exonnum "1"; txlen "1397";
chr7	HAVANA	transcript	129864005	129867985	0	-	.	gene_id "ENSMUSG00000030849.19"; transcript_id "ENSMUST00000208844.2"; gene_type "protein_coding"; gene_name "Fgfr2"; transcript_type "retained_intron"; transcript_name "Fgfr2-227"; level 2; transcript_support_level "NA"; mgi_id "MGI:95523"; havana_gene "OTTMUSG00000031222.1"; havana_transcript "OTTMUST00000146453.1";
chr7	HAVANA	exon	129864005	129867985	0	-	.	gene_id "ENSMUSG00000030849.19"; transcript_id "ENSMUST00000208844.2"; gene_type "protein_coding"; gene_name "Fgfr2"; transcript_type "retained_intron"; transcript_name "Fgfr2-227"; exon_number 1; exon_id "ENSMUSE00001376355.2"; level 2; transcript_support_level "NA"; mgi_id "MGI:95523"; havana_gene "OTTMUSG00000031222.1"; havana_transcript "OTTMUST00000146453.1";
chr7	HAVANA	exon	129865275	129865705	0	-	.	gene_id "ENSMUSG00000030849.19"; transcript_id "ENSMUST00000129103.2"; gene_type "protein_coding"; gene_name "Fgfr2"; transcript_type "retained_intron"; transcript_name "Fgfr2-219"; exon_number 1; exon_id "ENSMUSE00000731984.2"; level 2; transcript_support_level "1"; mgi_id "MGI:95523"; havana_gene "OTTMUSG00000031222.1"; havana_transcript "OTTMUST00000077356.1";
chr7	HAVANA	exon	129867524	129867921	0	-	.	gene_id "ENSMUSG00000030849.19"; transcript_id "ENSMUST00000122054.8"; gene_type "protein_coding"; gene_name "Fgfr2"; transcript_type "protein_coding"; transcript_name "Fgfr2-215"; exon_number 1; exon_id "ENSMUSE00000721980.2"; level 2; protein_id "ENSMUSP00000112430.2"; transcript_support_level "1"; mgi_id "MGI:95523"; tag "non_canonical_other"; tag "basic"; tag "Ensembl_canonical"; tag "GENCODE_Primary"; tag "appris_principal_1"; tag "CCDS"; ccdsid "CCDS52413.1"; havana_gene "OTTMUSG00000031222.1"; havana_transcript "OTTMUST00000077355.1";
chr7	HAVANA	UTR	129867524	129867921	0	-	.	gene_id "ENSMUSG00000030849.19"; transcript_id "ENSMUST00000122054.8"; gene_type "protein_coding"; gene_name "Fgfr2"; transcript_type "protein_coding"; transcript_name "Fgfr2-215"; exon_number 1; exon_id "ENSMUSE00000721980.2"; level 2; protein_id "ENSMUSP00000112430.2"; transcript_support_level "1"; mgi_id "MGI:95523"; tag "non_canonical_other"; tag "basic"; tag "Ensembl_canonical"; tag "GENCODE_Primary"; tag "appris_principal_1"; tag "CCDS"; ccdsid "CCDS52413.1"; havana_gene "OTTMUSG00000031222.1"; havana_transcript "OTTMUST00000077355.1";
chr7	HAVANA	exon	129867524	129867975	0	-	.	gene_id "ENSMUSG00000030849.19"; transcript_id "ENSMUST00000153166.8"; gene_type "protein_coding"; gene_name "Fgfr2"; transcript_type "nonsense_mediated_decay"; transcript_name "Fgfr2-226"; exon_number 1; exon_id "ENSMUSE00000718635.2"; level 2; protein_id "ENSMUSP00000120100.2"; transcript_support_level "1"; mgi_id "MGI:95523"; tag "non_canonical_other"; havana_gene "OTTMUSG00000031222.1"; havana_transcript "OTTMUST00000077352.1";
chr7	HAVANA	UTR	129867524	129867975	0	-	.	gene_id "ENSMUSG00000030849.19"; transcript_id "ENSMUST00000153166.8"; gene_type "protein_coding"; gene_name "Fgfr2"; transcript_type "nonsense_mediated_decay"; transcript_name "Fgfr2-226"; exon_number 1; exon_id "ENSMUSE00000718635.2"; level 2; protein_id "ENSMUSP00000120100.2"; transcript_support_level "1"; mgi_id "MGI:95523"; tag "non_canonical_other"; havana_gene "OTTMUSG00000031222.1"; havana_transcript "OTTMUST00000077352.1";
chr7	HAVANA	exon	129867524	129867975	0	-	.	gene_id "ENSMUSG00000030849.19"; transcript_id "ENSMUST00000117872.8"; gene_type "protein_coding"; gene_name "Fgfr2"; transcript_type "protein_coding"; transcript_name "Fgfr2-207"; exon_number 1; exon_id "ENSMUSE00000718635.2"; level 2; protein_id "ENSMUSP00000113994.2"; transcript_support_level "1"; mgi_id "MGI:95523"; tag "basic"; tag "CCDS"; ccdsid "CCDS85431.1"; havana_gene "OTTMUSG00000031222.1"; havana_transcript "OTTMUST00000077353.1";
chr7	HAVANA	UTR	129867524	129867975	0	-	.	gene_id "ENSMUSG00000030849.19"; transcript_id "ENSMUST00000117872.8"; gene_type "protein_coding"; gene_name "Fgfr2"; transcript_type "protein_coding"; transcript_name "Fgfr2-207"; exon_number 1; exon_id "ENSMUSE00000718635.2"; level 2; protein_id "ENSMUSP00000113994.2"; transcript_support_level "1"; mgi_id "MGI:95523"; tag "basic"; tag "CCDS"; ccdsid "CCDS85431.1"; havana_gene "OTTMUSG00000031222.1"; havana_transcript "OTTMUST00000077353.1";
chr7	HAVANA	exon	129867524	129867993	0	-	.	gene_id "ENSMUSG00000030849.19"; transcript_id "ENSMUST00000120187.9"; gene_type "protein_coding"; gene_name "Fgfr2"; transcript_type "protein_coding"; transcript_name "Fgfr2-211"; exon_number 1; exon_id "ENSMUSE00000721642.2"; level 2; protein_id "ENSMUSP00000113248.2"; transcript_support_level "1"; mgi_id "MGI:95523"; tag "non_canonical_other"; tag "basic"; tag "CCDS"; ccdsid "CCDS52412.1"; havana_gene "OTTMUSG00000031222.1"; havana_transcript "OTTMUST00000077354.1";
chr7	HAVANA	UTR	129867524	129867993	0	-	.	gene_id "ENSMUSG00000030849.19"; transcript_id "ENSMUST00000120187.9"; gene_type "protein_coding"; gene_name "Fgfr2"; transcript_type "protein_coding"; transcript_name "Fgfr2-211"; exon_number 1; exon_id "ENSMUSE00000721642.2"; level 2; protein_id "ENSMUSP00000113248.2"; transcript_support_level "1"; mgi_id "MGI:95523"; tag "non_canonical_other"; tag "basic"; tag "CCDS"; ccdsid "CCDS52412.1"; havana_gene "OTTMUSG00000031222.1"; havana_transcript "OTTMUST00000077354.1";
chr7	sragcm37_es	exon	129868665	129869243	0.039856914457222	-	.	gene_id "ENSMUSG00000127661.1"; transcript_id "ENSMUSG00000127661.1_tx_14"; exon_id "chr7_129868665_129869243_-"; exonnum "10"; txlen "2144";
chr7	sragcm37_es	exon	129868665	129869243	0.0350555718366224	-	.	gene_id "ENSMUSG00000127661.1"; transcript_id "ENSMUSG00000127661.1_tx_17"; exon_id "chr7_129868665_129869243_-"; exonnum "11"; txlen "2234";
chr7	sragcm37_es	exon	129868665	129869243	0.0251483049560793	-	.	gene_id "ENSMUSG00000127661.1"; transcript_id "ENSMUSG00000127661.1_tx_33"; exon_id "chr7_129868665_129869243_-"; exonnum "10"; txlen "2047";
chr7	sragcm37_es	exon	129868665	129869243	0.0251483049560793	-	.	gene_id "ENSMUSG00000127661.1"; transcript_id "ENSMUSG00000127661.1_tx_34"; exon_id "chr7_129868665_129869243_-"; exonnum "8"; txlen "1797";
chr7	sragcm37_es	exon	129868665	129869243	0.0251483049560793	-	.	gene_id "ENSMUSG00000127661.1"; transcript_id "ENSMUSG00000127661.1_tx_35"; exon_id "chr7_129868665_129869243_-"; exonnum "10"; txlen "2052";
chr7	sragcm37_es	exon	129868665	129869243	0.0251483049560793	-	.	gene_id "ENSMUSG00000127661.1"; transcript_id "ENSMUSG00000127661.1_tx_36"; exon_id "chr7_129868665_129869243_-"; exonnum "9"; txlen "1984";
chr7	sragcm37_es	exon	129868665	129869243	0.0251483049560793	-	.	gene_id "ENSMUSG00000127661.1"; transcript_id "ENSMUSG00000127661.1_tx_37"; exon_id "chr7_129868665_129869243_-"; exonnum "10"; txlen "2043";
chr7	sragcm37_es	exon	129868665	129869243	0.0251483049560793	-	.	gene_id "ENSMUSG00000127661.1"; transcript_id "ENSMUSG00000127661.1_tx_38"; exon_id "chr7_129868665_129869243_-"; exonnum "11"; txlen "2111";
chr7	sragcm37_es	exon	129868665	129869243	0.0241218435293005	-	.	gene_id "ENSMUSG00000127661.1"; transcript_id "ENSMUSG00000127661.1_tx_39"; exon_id "chr7_129868665_129869243_-"; exonnum "9"; txlen "1957";
chr7	sragcm37_es	exon	129868665	129869243	0.0241218435293005	-	.	gene_id "ENSMUSG00000127661.1"; transcript_id "ENSMUSG00000127661.1_tx_40"; exon_id "chr7_129868665_129869243_-"; exonnum "7"; txlen "1707";
chr7	sragcm37_es	exon	129868665	129869243	0.0241218435293005	-	.	gene_id "ENSMUSG00000127661.1"; transcript_id "ENSMUSG00000127661.1_tx_41"; exon_id "chr7_129868665_129869243_-"; exonnum "8"; txlen "1894";
chr7	sragcm37_es	exon	129868665	129869243	0.0241218435293005	-	.	gene_id "ENSMUSG00000127661.1"; transcript_id "ENSMUSG00000127661.1_tx_42"; exon_id "chr7_129868665_129869243_-"; exonnum "9"; txlen "1962";
chr7	sragcm37_es	exon	129868665	129869243	0.0241218435293005	-	.	gene_id "ENSMUSG00000127661.1"; transcript_id "ENSMUSG00000127661.1_tx_43"; exon_id "chr7_129868665_129869243_-"; exonnum "9"; txlen "1953";
chr7	sragcm37_es	exon	129868665	129869243	0.0241218435293005	-	.	gene_id "ENSMUSG00000127661.1"; transcript_id "ENSMUSG00000127661.1_tx_44"; exon_id "chr7_129868665_129869243_-"; exonnum "10"; txlen "2021";
chr7	sragcm37_es	exon	129868665	129869243	0.0164233828284599	-	.	gene_id "ENSMUSG00000127661.1"; transcript_id "ENSMUSG00000127661.1_tx_58"; exon_id "chr7_129868665_129869243_-"; exonnum "8"; txlen "1595";
chr7	sragcm37_es	exon	129868665	129869243	0.0164233828284599	-	.	gene_id "ENSMUSG00000127661.1"; transcript_id "ENSMUSG00000127661.1_tx_60"; exon_id "chr7_129868665_129869243_-"; exonnum "7"; txlen "1505";
chr7	sragcm37_es	exon	129868665	129869243	0.0157350709279215	-	.	gene_id "ENSMUSG00000127661.1"; transcript_id "ENSMUSG00000127661.1_tx_63"; exon_id "chr7_129868665_129869243_-"; exonnum "11"; txlen "2212";
chr7	sragcm37_es	exon	129868665	129869243	0.0148836906882918	-	.	gene_id "ENSMUSG00000127661.1"; transcript_id "ENSMUSG00000127661.1_tx_65"; exon_id "chr7_129868665_129869243_-"; exonnum "9"; txlen "1837";
chr7	sragcm37_es	exon	129868665	129869243	0.0148836906882918	-	.	gene_id "ENSMUSG00000127661.1"; transcript_id "ENSMUSG00000127661.1_tx_66"; exon_id "chr7_129868665_129869243_-"; exonnum "10"; txlen "2024";
chr7	sragcm37_es	exon	129868665	129869243	0.0148836906882918	-	.	gene_id "ENSMUSG00000127661.1"; transcript_id "ENSMUSG00000127661.1_tx_67"; exon_id "chr7_129868665_129869243_-"; exonnum "11"; txlen "2092";
chr7	sragcm37_es	exon	129868665	129869243	0.0110728276900188	-	.	gene_id "ENSMUSG00000127661.1"; transcript_id "ENSMUSG00000127661.1_tx_72"; exon_id "chr7_129868665_129869243_-"; exonnum "13"; txlen "2365";
chr7	sragcm37_es	exon	129868665	129869243	0.0110728276900188	-	.	gene_id "ENSMUSG00000127661.1"; transcript_id "ENSMUSG00000127661.1_tx_73"; exon_id "chr7_129868665_129869243_-"; exonnum "10"; txlen "1755";
chr7	sragcm37_es	exon	129868665	129869243	0.0110728276900188	-	.	gene_id "ENSMUSG00000127661.1"; transcript_id "ENSMUSG00000127661.1_tx_74"; exon_id "chr7_129868665_129869243_-"; exonnum "11"; txlen "1823";
chr7	sragcm37_es	exon	129868665	129869243	0.0110728276900188	-	.	gene_id "ENSMUSG00000127661.1"; transcript_id "ENSMUSG00000127661.1_tx_75"; exon_id "chr7_129868665_129869243_-"; exonnum "9"; txlen "1568";
chr7	sragcm37_es	exon	129868665	129869243	0.0110728276900188	-	.	gene_id "ENSMUSG00000127661.1"; transcript_id "ENSMUSG00000127661.1_tx_76"; exon_id "chr7_129868665_129869243_-"; exonnum "11"; txlen "1814";
chr7	sragcm37_es	exon	129868665	129869243	0.0110728276900188	-	.	gene_id "ENSMUSG00000127661.1"; transcript_id "ENSMUSG00000127661.1_tx_77"; exon_id "chr7_129868665_129869243_-"; exonnum "16"; txlen "2615";
chr7	sragcm37_es	exon	129868665	129869243	0.0109419627735497	-	.	gene_id "ENSMUSG00000127661.1"; transcript_id "ENSMUSG00000127661.1_tx_78"; exon_id "chr7_129868665_129869243_-"; exonnum "9"; txlen "1701";
chr7	sragcm37_es	exon	129868665	129869243	0.0109419627735497	-	.	gene_id "ENSMUSG00000127661.1"; transcript_id "ENSMUSG00000127661.1_tx_79"; exon_id "chr7_129868665_129869243_-"; exonnum "10"; txlen "1950";
chr7	sragcm37_es	exon	129868665	129869243	0.0109419627735497	-	.	gene_id "ENSMUSG00000127661.1"; transcript_id "ENSMUSG00000127661.1_tx_80"; exon_id "chr7_129868665_129869243_-"; exonnum "10"; txlen "1888";
chr7	sragcm37_es	exon	129868665	129869243	0.0109419627735497	-	.	gene_id "ENSMUSG00000127661.1"; transcript_id "ENSMUSG00000127661.1_tx_81"; exon_id "chr7_129868665_129869243_-"; exonnum "11"; txlen "2137";
chr7	sragcm37_es	exon	129868665	129869243	0.010490047285281	-	.	gene_id "ENSMUSG00000127661.1"; transcript_id "ENSMUSG00000127661.1_tx_82"; exon_id "chr7_129868665_129869243_-"; exonnum "13"; txlen "2343";
chr7	sragcm37_es	exon	129868665	129869243	0.010490047285281	-	.	gene_id "ENSMUSG00000127661.1"; transcript_id "ENSMUSG00000127661.1_tx_83"; exon_id "chr7_129868665_129869243_-"; exonnum "12"; txlen "2275";
chr7	sragcm37_es	exon	129868665	129869243	0.010490047285281	-	.	gene_id "ENSMUSG00000127661.1"; transcript_id "ENSMUSG00000127661.1_tx_84"; exon_id "chr7_129868665_129869243_-"; exonnum "9"; txlen "1665";
chr7	sragcm37_es	exon	129868665	129869243	0.010490047285281	-	.	gene_id "ENSMUSG00000127661.1"; transcript_id "ENSMUSG00000127661.1_tx_85"; exon_id "chr7_129868665_129869243_-"; exonnum "10"; txlen "1733";
chr7	sragcm37_es	exon	129868665	129869243	0.010490047285281	-	.	gene_id "ENSMUSG00000127661.1"; transcript_id "ENSMUSG00000127661.1_tx_86"; exon_id "chr7_129868665_129869243_-"; exonnum "8"; txlen "1478";
chr7	sragcm37_es	exon	129868665	129869243	0.00615876856067247	-	.	gene_id "ENSMUSG00000127661.1"; transcript_id "ENSMUSG00000127661.1_tx_87"; exon_id "chr7_129868665_129869243_-"; exonnum "16"; txlen "2845";
chr7	sragcm37_mid	exon	129869903	129869993	0.0110728276900188	-	.	gene_id "ENSMUSG00000127661.1"; transcript_id "ENSMUSG00000127661.1_tx_72"; exon_id "chr7_129869903_129869993_-"; exonnum "12"; txlen "2365";
chr7	sragcm37_mid	exon	129869903	129869993	0.0110728276900188	-	.	gene_id "ENSMUSG00000127661.1"; transcript_id "ENSMUSG00000127661.1_tx_73"; exon_id "chr7_129869903_129869993_-"; exonnum "9"; txlen "1755";
chr7	sragcm37_mid	exon	129869903	129869993	0.0110728276900188	-	.	gene_id "ENSMUSG00000127661.1"; transcript_id "ENSMUSG00000127661.1_tx_74"; exon_id "chr7_129869903_129869993_-"; exonnum "10"; txlen "1823";
chr7	sragcm37_mid	exon	129869903	129869993	0.0110728276900188	-	.	gene_id "ENSMUSG00000127661.1"; transcript_id "ENSMUSG00000127661.1_tx_75"; exon_id "chr7_129869903_129869993_-"; exonnum "8"; txlen "1568";
chr7	sragcm37_mid	exon	129869903	129869993	0.0110728276900188	-	.	gene_id "ENSMUSG00000127661.1"; transcript_id "ENSMUSG00000127661.1_tx_76"; exon_id "chr7_129869903_129869993_-"; exonnum "10"; txlen "1814";
chr7	sragcm37_mid	exon	129869903	129869993	0.0110728276900188	-	.	gene_id "ENSMUSG00000127661.1"; transcript_id "ENSMUSG00000127661.1_tx_77"; exon_id "chr7_129869903_129869993_-"; exonnum "15"; txlen "2615";
chr7	sragcm37_mid	exon	129869903	129869993	0.0109419627735497	-	.	gene_id "ENSMUSG00000127661.1"; transcript_id "ENSMUSG00000127661.1_tx_78"; exon_id "chr7_129869903_129869993_-"; exonnum "8"; txlen "1701";
chr7	sragcm37_mid	exon	129869903	129869993	0.0109419627735497	-	.	gene_id "ENSMUSG00000127661.1"; transcript_id "ENSMUSG00000127661.1_tx_79"; exon_id "chr7_129869903_129869993_-"; exonnum "9"; txlen "1950";
chr7	sragcm37_mid	exon	129869903	129869993	0.0109419627735497	-	.	gene_id "ENSMUSG00000127661.1"; transcript_id "ENSMUSG00000127661.1_tx_80"; exon_id "chr7_129869903_129869993_-"; exonnum "9"; txlen "1888";
chr7	sragcm37_mid	exon	129869903	129869993	0.0109419627735497	-	.	gene_id "ENSMUSG00000127661.1"; transcript_id "ENSMUSG00000127661.1_tx_81"; exon_id "chr7_129869903_129869993_-"; exonnum "10"; txlen "2137";
chr7	sragcm37_mid	exon	129869903	129869993	0.010490047285281	-	.	gene_id "ENSMUSG00000127661.1"; transcript_id "ENSMUSG00000127661.1_tx_82"; exon_id "chr7_129869903_129869993_-"; exonnum "12"; txlen "2343";
chr7	sragcm37_mid	exon	129869903	129869993	0.010490047285281	-	.	gene_id "ENSMUSG00000127661.1"; transcript_id "ENSMUSG00000127661.1_tx_83"; exon_id "chr7_129869903_129869993_-"; exonnum "11"; txlen "2275";
chr7	sragcm37_mid	exon	129869903	129869993	0.010490047285281	-	.	gene_id "ENSMUSG00000127661.1"; transcript_id "ENSMUSG00000127661.1_tx_84"; exon_id "chr7_129869903_129869993_-"; exonnum "8"; txlen "1665";
chr7	sragcm37_mid	exon	129869903	129869993	0.010490047285281	-	.	gene_id "ENSMUSG00000127661.1"; transcript_id "ENSMUSG00000127661.1_tx_85"; exon_id "chr7_129869903_129869993_-"; exonnum "9"; txlen "1733";
chr7	sragcm37_mid	exon	129869903	129869993	0.010490047285281	-	.	gene_id "ENSMUSG00000127661.1"; transcript_id "ENSMUSG00000127661.1_tx_86"; exon_id "chr7_129869903_129869993_-"; exonnum "7"; txlen "1478";
chr7	sragcm37_mid	exon	129869903	129869993	0.00615876856067247	-	.	gene_id "ENSMUSG00000127661.1"; transcript_id "ENSMUSG00000127661.1_tx_87"; exon_id "chr7_129869903_129869993_-"; exonnum "15"; txlen "2845";
chr7	sragcm37_mid	exon	129871741	129872093	0.00615876856067247	-	.	gene_id "ENSMUSG00000127661.1"; transcript_id "ENSMUSG00000127661.1_tx_87"; exon_id "chr7_129871741_129872093_-"; exonnum "14"; txlen "2845";
chr7	sragcm37_mid	exon	129873150	129873189	0.0148836906882918	-	.	gene_id "ENSMUSG00000127661.1"; transcript_id "ENSMUSG00000127661.1_tx_65"; exon_id "chr7_129873150_129873189_-"; exonnum "8"; txlen "1837";
chr7	sragcm37_mid	exon	129873150	129873189	0.0148836906882918	-	.	gene_id "ENSMUSG00000127661.1"; transcript_id "ENSMUSG00000127661.1_tx_66"; exon_id "chr7_129873150_129873189_-"; exonnum "9"; txlen "2024";
chr7	sragcm37_mid	exon	129873150	129873189	0.0148836906882918	-	.	gene_id "ENSMUSG00000127661.1"; transcript_id "ENSMUSG00000127661.1_tx_67"; exon_id "chr7_129873150_129873189_-"; exonnum "10"; txlen "2092";
chr7	sragcm37_mid	exon	129873150	129873189	0.0110728276900188	-	.	gene_id "ENSMUSG00000127661.1"; transcript_id "ENSMUSG00000127661.1_tx_72"; exon_id "chr7_129873150_129873189_-"; exonnum "11"; txlen "2365";
chr7	sragcm37_mid	exon	129873150	129873189	0.0110728276900188	-	.	gene_id "ENSMUSG00000127661.1"; transcript_id "ENSMUSG00000127661.1_tx_73"; exon_id "chr7_129873150_129873189_-"; exonnum "8"; txlen "1755";
chr7	sragcm37_mid	exon	129873150	129873189	0.0110728276900188	-	.	gene_id "ENSMUSG00000127661.1"; transcript_id "ENSMUSG00000127661.1_tx_74"; exon_id "chr7_129873150_129873189_-"; exonnum "9"; txlen "1823";
chr7	sragcm37_mid	exon	129873150	129873189	0.0110728276900188	-	.	gene_id "ENSMUSG00000127661.1"; transcript_id "ENSMUSG00000127661.1_tx_75"; exon_id "chr7_129873150_129873189_-"; exonnum "7"; txlen "1568";
chr7	sragcm37_mid	exon	129873150	129873189	0.0110728276900188	-	.	gene_id "ENSMUSG00000127661.1"; transcript_id "ENSMUSG00000127661.1_tx_76"; exon_id "chr7_129873150_129873189_-"; exonnum "9"; txlen "1814";
chr7	sragcm37_mid	exon	129873150	129873189	0.0110728276900188	-	.	gene_id "ENSMUSG00000127661.1"; transcript_id "ENSMUSG00000127661.1_tx_77"; exon_id "chr7_129873150_129873189_-"; exonnum "14"; txlen "2615";
chr7	sragcm37_mid	exon	129873150	129873189	0.0109419627735497	-	.	gene_id "ENSMUSG00000127661.1"; transcript_id "ENSMUSG00000127661.1_tx_78"; exon_id "chr7_129873150_129873189_-"; exonnum "7"; txlen "1701";
chr7	sragcm37_mid	exon	129873150	129873189	0.0109419627735497	-	.	gene_id "ENSMUSG00000127661.1"; transcript_id "ENSMUSG00000127661.1_tx_79"; exon_id "chr7_129873150_129873189_-"; exonnum "8"; txlen "1950";
chr7	sragcm37_mid	exon	129873150	129873189	0.0109419627735497	-	.	gene_id "ENSMUSG00000127661.1"; transcript_id "ENSMUSG00000127661.1_tx_80"; exon_id "chr7_129873150_129873189_-"; exonnum "8"; txlen "1888";
chr7	sragcm37_mid	exon	129873150	129873189	0.0109419627735497	-	.	gene_id "ENSMUSG00000127661.1"; transcript_id "ENSMUSG00000127661.1_tx_81"; exon_id "chr7_129873150_129873189_-"; exonnum "9"; txlen "2137";
chr7	sragcm37_mid	exon	129873150	129873189	0.010490047285281	-	.	gene_id "ENSMUSG00000127661.1"; transcript_id "ENSMUSG00000127661.1_tx_82"; exon_id "chr7_129873150_129873189_-"; exonnum "11"; txlen "2343";
chr7	sragcm37_mid	exon	129873150	129873189	0.010490047285281	-	.	gene_id "ENSMUSG00000127661.1"; transcript_id "ENSMUSG00000127661.1_tx_83"; exon_id "chr7_129873150_129873189_-"; exonnum "10"; txlen "2275";
chr7	sragcm37_mid	exon	129873150	129873189	0.010490047285281	-	.	gene_id "ENSMUSG00000127661.1"; transcript_id "ENSMUSG00000127661.1_tx_84"; exon_id "chr7_129873150_129873189_-"; exonnum "7"; txlen "1665";
chr7	sragcm37_mid	exon	129873150	129873189	0.010490047285281	-	.	gene_id "ENSMUSG00000127661.1"; transcript_id "ENSMUSG00000127661.1_tx_85"; exon_id "chr7_129873150_129873189_-"; exonnum "8"; txlen "1733";
chr7	sragcm37_mid	exon	129873150	129873189	0.010490047285281	-	.	gene_id "ENSMUSG00000127661.1"; transcript_id "ENSMUSG00000127661.1_tx_86"; exon_id "chr7_129873150_129873189_-"; exonnum "6"; txlen "1478";
chr7	sragcm37_mid	exon	129873150	129873189	0.00615876856067247	-	.	gene_id "ENSMUSG00000127661.1"; transcript_id "ENSMUSG00000127661.1_tx_87"; exon_id "chr7_129873150_129873189_-"; exonnum "13"; txlen "2845";
chr7	sragcm37_es	exon	129874904	129875272	0.0469462118793746	-	.	gene_id "ENSMUSG00000127661.1"; transcript_id "ENSMUSG00000127661.1_tx_11"; exon_id "chr7_129874904_129875272_-"; exonnum "9"; txlen "1747";
chr7	sragcm37_es	exon	129874904	129875272	0.0469462118793746	-	.	gene_id "ENSMUSG00000127661.1"; transcript_id "ENSMUSG00000127661.1_tx_12"; exon_id "chr7_129874904_129875272_-"; exonnum "10"; txlen "1934";
chr7	sragcm37_es	exon	129874904	129875272	0.0440323098556854	-	.	gene_id "ENSMUSG00000127661.1"; transcript_id "ENSMUSG00000127661.1_tx_13"; exon_id "chr7_129874904_129875272_-"; exonnum "11"; txlen "2024";
chr7	sragcm37_es	exon	129874904	129875272	0.0384821577445808	-	.	gene_id "ENSMUSG00000127661.1"; transcript_id "ENSMUSG00000127661.1_tx_15"; exon_id "chr7_129874904_129875272_-"; exonnum "8"; txlen "1587";
chr7	sragcm37_es	exon	129874904	129875272	0.0377995410866653	-	.	gene_id "ENSMUSG00000127661.1"; transcript_id "ENSMUSG00000127661.1_tx_16"; exon_id "chr7_129874904_129875272_-"; exonnum "9"; txlen "1774";
chr7	sragcm37_es	exon	129874904	129875272	0.034386457797088	-	.	gene_id "ENSMUSG00000127661.1"; transcript_id "ENSMUSG00000127661.1_tx_18"; exon_id "chr7_129874904_129875272_-"; exonnum "10"; txlen "1842";
chr7	sragcm37_es	exon	129874904	129875272	0.034386457797088	-	.	gene_id "ENSMUSG00000127661.1"; transcript_id "ENSMUSG00000127661.1_tx_19"; exon_id "chr7_129874904_129875272_-"; exonnum "10"; txlen "1833";
chr7	sragcm37_es	exon	129874904	129875272	0.034386457797088	-	.	gene_id "ENSMUSG00000127661.1"; transcript_id "ENSMUSG00000127661.1_tx_20"; exon_id "chr7_129874904_129875272_-"; exonnum "11"; txlen "1901";
chr7	sragcm37_es	exon	129874904	129875272	0.0297673813765836	-	.	gene_id "ENSMUSG00000127661.1"; transcript_id "ENSMUSG00000127661.1_tx_21"; exon_id "chr7_129874904_129875272_-"; exonnum "7"; txlen "1497";
chr7	sragcm37_es	exon	129874904	129875272	0.0297673813765836	-	.	gene_id "ENSMUSG00000127661.1"; transcript_id "ENSMUSG00000127661.1_tx_22"; exon_id "chr7_129874904_129875272_-"; exonnum "8"; txlen "1684";
chr7	sragcm37_es	exon	129874904	129875272	0.0297673813765836	-	.	gene_id "ENSMUSG00000127661.1"; transcript_id "ENSMUSG00000127661.1_tx_23"; exon_id "chr7_129874904_129875272_-"; exonnum "9"; txlen "1752";
chr7	sragcm37_es	exon	129874904	129875272	0.0297673813765836	-	.	gene_id "ENSMUSG00000127661.1"; transcript_id "ENSMUSG00000127661.1_tx_24"; exon_id "chr7_129874904_129875272_-"; exonnum "9"; txlen "1743";
chr7	sragcm37_es	exon	129874904	129875272	0.0297673813765836	-	.	gene_id "ENSMUSG00000127661.1"; transcript_id "ENSMUSG00000127661.1_tx_25"; exon_id "chr7_129874904_129875272_-"; exonnum "10"; txlen "1811";
chr7	sragcm37_es	exon	129874904	129875272	0.0277144585230261	-	.	gene_id "ENSMUSG00000127661.1"; transcript_id "ENSMUSG00000127661.1_tx_27"; exon_id "chr7_129874904_129875272_-"; exonnum "10"; txlen "1837";
chr7	sragcm37_es	exon	129874904	129875272	0.0277144585230261	-	.	gene_id "ENSMUSG00000127661.1"; transcript_id "ENSMUSG00000127661.1_tx_28"; exon_id "chr7_129874904_129875272_-"; exonnum "13"; txlen "2151";
chr7	sragcm37_es	exon	129874904	129875272	0.0277144585230261	-	.	gene_id "ENSMUSG00000127661.1"; transcript_id "ENSMUSG00000127661.1_tx_29"; exon_id "chr7_129874904_129875272_-"; exonnum "12"; txlen "2083";
chr7	sragcm37_es	exon	129874904	129875272	0.0192317533563485	-	.	gene_id "ENSMUSG00000127661.1"; transcript_id "ENSMUSG00000127661.1_tx_47"; exon_id "chr7_129874904_129875272_-"; exonnum "11"; txlen "2002";
chr7	sragcm37_es	exon	129874904	129875272	0.0192317533563485	-	.	gene_id "ENSMUSG00000127661.1"; transcript_id "ENSMUSG00000127661.1_tx_48"; exon_id "chr7_129874904_129875272_-"; exonnum "11"; txlen "1993";
chr7	sragcm37_es	exon	129874904	129875272	0.0192317533563485	-	.	gene_id "ENSMUSG00000127661.1"; transcript_id "ENSMUSG00000127661.1_tx_49"; exon_id "chr7_129874904_129875272_-"; exonnum "11"; txlen "2057";
chr7	sragcm37_es	exon	129874904	129875272	0.0164233828284599	-	.	gene_id "ENSMUSG00000127661.1"; transcript_id "ENSMUSG00000127661.1_tx_57"; exon_id "chr7_129874904_129875272_-"; exonnum "8"; txlen "1385";
chr7	sragcm37_es	exon	129874904	129875272	0.0164233828284599	-	.	gene_id "ENSMUSG00000127661.1"; transcript_id "ENSMUSG00000127661.1_tx_59"; exon_id "chr7_129874904_129875272_-"; exonnum "7"; txlen "1295";
chr7	sragcm37_es	exon	129874904	129875272	0.0163178513326593	-	.	gene_id "ENSMUSG00000127661.1"; transcript_id "ENSMUSG00000127661.1_tx_61"; exon_id "chr7_129874904_129875272_-"; exonnum "12"; txlen "2092";
chr7	sragcm37_es	exon	129878158	129878653	0.0189895363954068	-	.	gene_id "ENSMUSG00000127661.1"; transcript_id "ENSMUSG00000127661.1_tx_50"; exon_id "chr7_129878158_129878653_-"; exonnum "10"; txlen "1964";
chr7	sragcm37_es	exon	129878158	129878653	0.0189895363954068	-	.	gene_id "ENSMUSG00000127661.1"; transcript_id "ENSMUSG00000127661.1_tx_51"; exon_id "chr7_129878158_129878653_-"; exonnum "8"; txlen "1714";
chr7	sragcm37_es	exon	129878158	129878653	0.0189895363954068	-	.	gene_id "ENSMUSG00000127661.1"; transcript_id "ENSMUSG00000127661.1_tx_52"; exon_id "chr7_129878158_129878653_-"; exonnum "10"; txlen "1969";
chr7	sragcm37_es	exon	129878158	129878653	0.0189895363954068	-	.	gene_id "ENSMUSG00000127661.1"; transcript_id "ENSMUSG00000127661.1_tx_53"; exon_id "chr7_129878158_129878653_-"; exonnum "9"; txlen "1901";
chr7	sragcm37_es	exon	129878158	129878653	0.0189895363954068	-	.	gene_id "ENSMUSG00000127661.1"; transcript_id "ENSMUSG00000127661.1_tx_54"; exon_id "chr7_129878158_129878653_-"; exonnum "10"; txlen "1960";
chr7	sragcm37_mid	exon	129879154	129879243	0.0440323098556854	-	.	gene_id "ENSMUSG00000127661.1"; transcript_id "ENSMUSG00000127661.1_tx_13"; exon_id "chr7_129879154_129879243_-"; exonnum "10"; txlen "2024";
chr7	sragcm37_mid	exon	129879154	129879243	0.0384821577445808	-	.	gene_id "ENSMUSG00000127661.1"; transcript_id "ENSMUSG00000127661.1_tx_15"; exon_id "chr7_129879154_129879243_-"; exonnum "7"; txlen "1587";
chr7	sragcm37_mid	exon	129879154	129879243	0.0377995410866653	-	.	gene_id "ENSMUSG00000127661.1"; transcript_id "ENSMUSG00000127661.1_tx_16"; exon_id "chr7_129879154_129879243_-"; exonnum "8"; txlen "1774";
chr7	sragcm37_mid	exon	129879154	129879243	0.0350555718366224	-	.	gene_id "ENSMUSG00000127661.1"; transcript_id "ENSMUSG00000127661.1_tx_17"; exon_id "chr7_129879154_129879243_-"; exonnum "10"; txlen "2234";
chr7	sragcm37_mid	exon	129879154	129879243	0.034386457797088	-	.	gene_id "ENSMUSG00000127661.1"; transcript_id "ENSMUSG00000127661.1_tx_18"; exon_id "chr7_129879154_129879243_-"; exonnum "9"; txlen "1842";
chr7	sragcm37_mid	exon	129879154	129879243	0.034386457797088	-	.	gene_id "ENSMUSG00000127661.1"; transcript_id "ENSMUSG00000127661.1_tx_19"; exon_id "chr7_129879154_129879243_-"; exonnum "9"; txlen "1833";
chr7	sragcm37_mid	exon	129879154	129879243	0.034386457797088	-	.	gene_id "ENSMUSG00000127661.1"; transcript_id "ENSMUSG00000127661.1_tx_20"; exon_id "chr7_129879154_129879243_-"; exonnum "10"; txlen "1901";
chr7	sragcm37_mid	exon	129879154	129879243	0.0277144585230261	-	.	gene_id "ENSMUSG00000127661.1"; transcript_id "ENSMUSG00000127661.1_tx_27"; exon_id "chr7_129879154_129879243_-"; exonnum "9"; txlen "1837";
chr7	sragcm37_mid	exon	129879154	129879243	0.0277144585230261	-	.	gene_id "ENSMUSG00000127661.1"; transcript_id "ENSMUSG00000127661.1_tx_28"; exon_id "chr7_129879154_129879243_-"; exonnum "12"; txlen "2151";
chr7	sragcm37_mid	exon	129879154	129879243	0.0277144585230261	-	.	gene_id "ENSMUSG00000127661.1"; transcript_id "ENSMUSG00000127661.1_tx_29"; exon_id "chr7_129879154_129879243_-"; exonnum "11"; txlen "2083";
chr7	sragcm37_mid	exon	129879154	129879243	0.0251483049560793	-	.	gene_id "ENSMUSG00000127661.1"; transcript_id "ENSMUSG00000127661.1_tx_33"; exon_id "chr7_129879154_129879243_-"; exonnum "9"; txlen "2047";
chr7	sragcm37_mid	exon	129879154	129879243	0.0251483049560793	-	.	gene_id "ENSMUSG00000127661.1"; transcript_id "ENSMUSG00000127661.1_tx_34"; exon_id "chr7_129879154_129879243_-"; exonnum "7"; txlen "1797";
chr7	sragcm37_mid	exon	129879154	129879243	0.0251483049560793	-	.	gene_id "ENSMUSG00000127661.1"; transcript_id "ENSMUSG00000127661.1_tx_35"; exon_id "chr7_129879154_129879243_-"; exonnum "9"; txlen "2052";
chr7	sragcm37_mid	exon	129879154	129879243	0.0251483049560793	-	.	gene_id "ENSMUSG00000127661.1"; transcript_id "ENSMUSG00000127661.1_tx_36"; exon_id "chr7_129879154_129879243_-"; exonnum "8"; txlen "1984";
chr7	sragcm37_mid	exon	129879154	129879243	0.0251483049560793	-	.	gene_id "ENSMUSG00000127661.1"; transcript_id "ENSMUSG00000127661.1_tx_37"; exon_id "chr7_129879154_129879243_-"; exonnum "9"; txlen "2043";
chr7	sragcm37_mid	exon	129879154	129879243	0.0251483049560793	-	.	gene_id "ENSMUSG00000127661.1"; transcript_id "ENSMUSG00000127661.1_tx_38"; exon_id "chr7_129879154_129879243_-"; exonnum "10"; txlen "2111";
chr7	sragcm37_mid	exon	129879154	129879243	0.0189895363954068	-	.	gene_id "ENSMUSG00000127661.1"; transcript_id "ENSMUSG00000127661.1_tx_50"; exon_id "chr7_129879154_129879243_-"; exonnum "9"; txlen "1964";
chr7	sragcm37_mid	exon	129879154	129879243	0.0189895363954068	-	.	gene_id "ENSMUSG00000127661.1"; transcript_id "ENSMUSG00000127661.1_tx_51"; exon_id "chr7_129879154_129879243_-"; exonnum "7"; txlen "1714";
chr7	sragcm37_mid	exon	129879154	129879243	0.0189895363954068	-	.	gene_id "ENSMUSG00000127661.1"; transcript_id "ENSMUSG00000127661.1_tx_52"; exon_id "chr7_129879154_129879243_-"; exonnum "9"; txlen "1969";
chr7	sragcm37_mid	exon	129879154	129879243	0.0189895363954068	-	.	gene_id "ENSMUSG00000127661.1"; transcript_id "ENSMUSG00000127661.1_tx_53"; exon_id "chr7_129879154_129879243_-"; exonnum "8"; txlen "1901";
chr7	sragcm37_mid	exon	129879154	129879243	0.0189895363954068	-	.	gene_id "ENSMUSG00000127661.1"; transcript_id "ENSMUSG00000127661.1_tx_54"; exon_id "chr7_129879154_129879243_-"; exonnum "9"; txlen "1960";
chr7	sragcm37_mid	exon	129879154	129879243	0.0164233828284599	-	.	gene_id "ENSMUSG00000127661.1"; transcript_id "ENSMUSG00000127661.1_tx_57"; exon_id "chr7_129879154_129879243_-"; exonnum "7"; txlen "1385";
chr7	sragcm37_mid	exon	129879154	129879243	0.0164233828284599	-	.	gene_id "ENSMUSG00000127661.1"; transcript_id "ENSMUSG00000127661.1_tx_58"; exon_id "chr7_129879154_129879243_-"; exonnum "7"; txlen "1595";
chr7	sragcm37_mid	exon	129879154	129879243	0.0163178513326593	-	.	gene_id "ENSMUSG00000127661.1"; transcript_id "ENSMUSG00000127661.1_tx_61"; exon_id "chr7_129879154_129879243_-"; exonnum "11"; txlen "2092";
chr7	sragcm37_mid	exon	129879154	129879243	0.0148836906882918	-	.	gene_id "ENSMUSG00000127661.1"; transcript_id "ENSMUSG00000127661.1_tx_65"; exon_id "chr7_129879154_129879243_-"; exonnum "7"; txlen "1837";
chr7	sragcm37_mid	exon	129879154	129879243	0.0148836906882918	-	.	gene_id "ENSMUSG00000127661.1"; transcript_id "ENSMUSG00000127661.1_tx_66"; exon_id "chr7_129879154_129879243_-"; exonnum "8"; txlen "2024";
chr7	sragcm37_mid	exon	129879154	129879243	0.0148836906882918	-	.	gene_id "ENSMUSG00000127661.1"; transcript_id "ENSMUSG00000127661.1_tx_67"; exon_id "chr7_129879154_129879243_-"; exonnum "9"; txlen "2092";
chr7	sragcm37_mid	exon	129879154	129879243	0.0110728276900188	-	.	gene_id "ENSMUSG00000127661.1"; transcript_id "ENSMUSG00000127661.1_tx_72"; exon_id "chr7_129879154_129879243_-"; exonnum "10"; txlen "2365";
chr7	sragcm37_mid	exon	129879154	129879243	0.0110728276900188	-	.	gene_id "ENSMUSG00000127661.1"; transcript_id "ENSMUSG00000127661.1_tx_73"; exon_id "chr7_129879154_129879243_-"; exonnum "7"; txlen "1755";
chr7	sragcm37_mid	exon	129879154	129879243	0.0110728276900188	-	.	gene_id "ENSMUSG00000127661.1"; transcript_id "ENSMUSG00000127661.1_tx_74"; exon_id "chr7_129879154_129879243_-"; exonnum "8"; txlen "1823";
chr7	sragcm37_mid	exon	129879154	129879243	0.0110728276900188	-	.	gene_id "ENSMUSG00000127661.1"; transcript_id "ENSMUSG00000127661.1_tx_75"; exon_id "chr7_129879154_129879243_-"; exonnum "6"; txlen "1568";
chr7	sragcm37_mid	exon	129879154	129879243	0.0110728276900188	-	.	gene_id "ENSMUSG00000127661.1"; transcript_id "ENSMUSG00000127661.1_tx_76"; exon_id "chr7_129879154_129879243_-"; exonnum "8"; txlen "1814";
chr7	sragcm37_mid	exon	129879154	129879243	0.0110728276900188	-	.	gene_id "ENSMUSG00000127661.1"; transcript_id "ENSMUSG00000127661.1_tx_77"; exon_id "chr7_129879154_129879243_-"; exonnum "13"; txlen "2615";
chr7	sragcm37_mid	exon	129879154	129879243	0.0109419627735497	-	.	gene_id "ENSMUSG00000127661.1"; transcript_id "ENSMUSG00000127661.1_tx_78"; exon_id "chr7_129879154_129879243_-"; exonnum "6"; txlen "1701";
chr7	sragcm37_mid	exon	129879154	129879243	0.0109419627735497	-	.	gene_id "ENSMUSG00000127661.1"; transcript_id "ENSMUSG00000127661.1_tx_79"; exon_id "chr7_129879154_129879243_-"; exonnum "7"; txlen "1950";
chr7	sragcm37_mid	exon	129879154	129879243	0.0109419627735497	-	.	gene_id "ENSMUSG00000127661.1"; transcript_id "ENSMUSG00000127661.1_tx_80"; exon_id "chr7_129879154_129879243_-"; exonnum "7"; txlen "1888";
chr7	sragcm37_mid	exon	129879154	129879243	0.0109419627735497	-	.	gene_id "ENSMUSG00000127661.1"; transcript_id "ENSMUSG00000127661.1_tx_81"; exon_id "chr7_129879154_129879243_-"; exonnum "8"; txlen "2137";
chr7	sragcm37_mid	exon	129879154	129879243	0.00615876856067247	-	.	gene_id "ENSMUSG00000127661.1"; transcript_id "ENSMUSG00000127661.1_tx_87"; exon_id "chr7_129879154_129879243_-"; exonnum "12"; txlen "2845";
chr7	sragcm37_mid	exon	129879896	129880026	0.0469462118793746	-	.	gene_id "ENSMUSG00000127661.1"; transcript_id "ENSMUSG00000127661.1_tx_11"; exon_id "chr7_129879896_129880026_-"; exonnum "8"; txlen "1747";
chr7	sragcm37_mid	exon	129879896	129880026	0.0469462118793746	-	.	gene_id "ENSMUSG00000127661.1"; transcript_id "ENSMUSG00000127661.1_tx_12"; exon_id "chr7_129879896_129880026_-"; exonnum "9"; txlen "1934";
chr7	sragcm37_mid	exon	129879896	129880026	0.0440323098556854	-	.	gene_id "ENSMUSG00000127661.1"; transcript_id "ENSMUSG00000127661.1_tx_13"; exon_id "chr7_129879896_129880026_-"; exonnum "9"; txlen "2024";
chr7	sragcm37_mid	exon	129879896	129880026	0.039856914457222	-	.	gene_id "ENSMUSG00000127661.1"; transcript_id "ENSMUSG00000127661.1_tx_14"; exon_id "chr7_129879896_129880026_-"; exonnum "9"; txlen "2144";
chr7	sragcm37_mid	exon	129879896	129880026	0.0384821577445808	-	.	gene_id "ENSMUSG00000127661.1"; transcript_id "ENSMUSG00000127661.1_tx_15"; exon_id "chr7_129879896_129880026_-"; exonnum "6"; txlen "1587";
chr7	sragcm37_mid	exon	129879896	129880026	0.0377995410866653	-	.	gene_id "ENSMUSG00000127661.1"; transcript_id "ENSMUSG00000127661.1_tx_16"; exon_id "chr7_129879896_129880026_-"; exonnum "7"; txlen "1774";
chr7	sragcm37_mid	exon	129879896	129880026	0.0350555718366224	-	.	gene_id "ENSMUSG00000127661.1"; transcript_id "ENSMUSG00000127661.1_tx_17"; exon_id "chr7_129879896_129880026_-"; exonnum "9"; txlen "2234";
chr7	sragcm37_mid	exon	129879896	129880026	0.034386457797088	-	.	gene_id "ENSMUSG00000127661.1"; transcript_id "ENSMUSG00000127661.1_tx_18"; exon_id "chr7_129879896_129880026_-"; exonnum "8"; txlen "1842";
chr7	sragcm37_mid	exon	129879896	129880026	0.034386457797088	-	.	gene_id "ENSMUSG00000127661.1"; transcript_id "ENSMUSG00000127661.1_tx_19"; exon_id "chr7_129879896_129880026_-"; exonnum "8"; txlen "1833";
chr7	sragcm37_mid	exon	129879896	129880026	0.034386457797088	-	.	gene_id "ENSMUSG00000127661.1"; transcript_id "ENSMUSG00000127661.1_tx_20"; exon_id "chr7_129879896_129880026_-"; exonnum "9"; txlen "1901";
chr7	sragcm37_mid	exon	129879896	129880026	0.0297673813765836	-	.	gene_id "ENSMUSG00000127661.1"; transcript_id "ENSMUSG00000127661.1_tx_21"; exon_id "chr7_129879896_129880026_-"; exonnum "6"; txlen "1497";
chr7	sragcm37_mid	exon	129879896	129880026	0.0297673813765836	-	.	gene_id "ENSMUSG00000127661.1"; transcript_id "ENSMUSG00000127661.1_tx_22"; exon_id "chr7_129879896_129880026_-"; exonnum "7"; txlen "1684";
chr7	sragcm37_mid	exon	129879896	129880026	0.0297673813765836	-	.	gene_id "ENSMUSG00000127661.1"; transcript_id "ENSMUSG00000127661.1_tx_23"; exon_id "chr7_129879896_129880026_-"; exonnum "8"; txlen "1752";
chr7	sragcm37_mid	exon	129879896	129880026	0.0297673813765836	-	.	gene_id "ENSMUSG00000127661.1"; transcript_id "ENSMUSG00000127661.1_tx_24"; exon_id "chr7_129879896_129880026_-"; exonnum "8"; txlen "1743";
chr7	sragcm37_mid	exon	129879896	129880026	0.0297673813765836	-	.	gene_id "ENSMUSG00000127661.1"; transcript_id "ENSMUSG00000127661.1_tx_25"; exon_id "chr7_129879896_129880026_-"; exonnum "9"; txlen "1811";
chr7	sragcm37_mid	exon	129879896	129880026	0.0277144585230261	-	.	gene_id "ENSMUSG00000127661.1"; transcript_id "ENSMUSG00000127661.1_tx_27"; exon_id "chr7_129879896_129880026_-"; exonnum "8"; txlen "1837";
chr7	sragcm37_mid	exon	129879896	129880026	0.0277144585230261	-	.	gene_id "ENSMUSG00000127661.1"; transcript_id "ENSMUSG00000127661.1_tx_28"; exon_id "chr7_129879896_129880026_-"; exonnum "11"; txlen "2151";
chr7	sragcm37_mid	exon	129879896	129880026	0.0277144585230261	-	.	gene_id "ENSMUSG00000127661.1"; transcript_id "ENSMUSG00000127661.1_tx_29"; exon_id "chr7_129879896_129880026_-"; exonnum "10"; txlen "2083";
chr7	sragcm37_mid	exon	129879896	129880026	0.0251483049560793	-	.	gene_id "ENSMUSG00000127661.1"; transcript_id "ENSMUSG00000127661.1_tx_33"; exon_id "chr7_129879896_129880026_-"; exonnum "8"; txlen "2047";
chr7	sragcm37_mid	exon	129879896	129880026	0.0251483049560793	-	.	gene_id "ENSMUSG00000127661.1"; transcript_id "ENSMUSG00000127661.1_tx_34"; exon_id "chr7_129879896_129880026_-"; exonnum "6"; txlen "1797";
chr7	sragcm37_mid	exon	129879896	129880026	0.0251483049560793	-	.	gene_id "ENSMUSG00000127661.1"; transcript_id "ENSMUSG00000127661.1_tx_35"; exon_id "chr7_129879896_129880026_-"; exonnum "8"; txlen "2052";
chr7	sragcm37_mid	exon	129879896	129880026	0.0251483049560793	-	.	gene_id "ENSMUSG00000127661.1"; transcript_id "ENSMUSG00000127661.1_tx_36"; exon_id "chr7_129879896_129880026_-"; exonnum "7"; txlen "1984";
chr7	sragcm37_mid	exon	129879896	129880026	0.0251483049560793	-	.	gene_id "ENSMUSG00000127661.1"; transcript_id "ENSMUSG00000127661.1_tx_37"; exon_id "chr7_129879896_129880026_-"; exonnum "8"; txlen "2043";
chr7	sragcm37_mid	exon	129879896	129880026	0.0251483049560793	-	.	gene_id "ENSMUSG00000127661.1"; transcript_id "ENSMUSG00000127661.1_tx_38"; exon_id "chr7_129879896_129880026_-"; exonnum "9"; txlen "2111";
chr7	sragcm37_mid	exon	129879896	129880026	0.0241218435293005	-	.	gene_id "ENSMUSG00000127661.1"; transcript_id "ENSMUSG00000127661.1_tx_39"; exon_id "chr7_129879896_129880026_-"; exonnum "8"; txlen "1957";
chr7	sragcm37_mid	exon	129879896	129880026	0.0241218435293005	-	.	gene_id "ENSMUSG00000127661.1"; transcript_id "ENSMUSG00000127661.1_tx_40"; exon_id "chr7_129879896_129880026_-"; exonnum "6"; txlen "1707";
chr7	sragcm37_mid	exon	129879896	129880026	0.0241218435293005	-	.	gene_id "ENSMUSG00000127661.1"; transcript_id "ENSMUSG00000127661.1_tx_41"; exon_id "chr7_129879896_129880026_-"; exonnum "7"; txlen "1894";
chr7	sragcm37_mid	exon	129879896	129880026	0.0241218435293005	-	.	gene_id "ENSMUSG00000127661.1"; transcript_id "ENSMUSG00000127661.1_tx_42"; exon_id "chr7_129879896_129880026_-"; exonnum "8"; txlen "1962";
chr7	sragcm37_mid	exon	129879896	129880026	0.0241218435293005	-	.	gene_id "ENSMUSG00000127661.1"; transcript_id "ENSMUSG00000127661.1_tx_43"; exon_id "chr7_129879896_129880026_-"; exonnum "8"; txlen "1953";
chr7	sragcm37_mid	exon	129879896	129880026	0.0241218435293005	-	.	gene_id "ENSMUSG00000127661.1"; transcript_id "ENSMUSG00000127661.1_tx_44"; exon_id "chr7_129879896_129880026_-"; exonnum "9"; txlen "2021";
chr7	sragcm37_mid	exon	129879896	129880026	0.0192317533563485	-	.	gene_id "ENSMUSG00000127661.1"; transcript_id "ENSMUSG00000127661.1_tx_47"; exon_id "chr7_129879896_129880026_-"; exonnum "10"; txlen "2002";
chr7	sragcm37_mid	exon	129879896	129880026	0.0192317533563485	-	.	gene_id "ENSMUSG00000127661.1"; transcript_id "ENSMUSG00000127661.1_tx_48"; exon_id "chr7_129879896_129880026_-"; exonnum "10"; txlen "1993";
chr7	sragcm37_mid	exon	129879896	129880026	0.0192317533563485	-	.	gene_id "ENSMUSG00000127661.1"; transcript_id "ENSMUSG00000127661.1_tx_49"; exon_id "chr7_129879896_129880026_-"; exonnum "10"; txlen "2057";
chr7	sragcm37_mid	exon	129879896	129880026	0.0189895363954068	-	.	gene_id "ENSMUSG00000127661.1"; transcript_id "ENSMUSG00000127661.1_tx_50"; exon_id "chr7_129879896_129880026_-"; exonnum "8"; txlen "1964";
chr7	sragcm37_mid	exon	129879896	129880026	0.0189895363954068	-	.	gene_id "ENSMUSG00000127661.1"; transcript_id "ENSMUSG00000127661.1_tx_51"; exon_id "chr7_129879896_129880026_-"; exonnum "6"; txlen "1714";
chr7	sragcm37_mid	exon	129879896	129880026	0.0189895363954068	-	.	gene_id "ENSMUSG00000127661.1"; transcript_id "ENSMUSG00000127661.1_tx_52"; exon_id "chr7_129879896_129880026_-"; exonnum "8"; txlen "1969";
chr7	sragcm37_mid	exon	129879896	129880026	0.0189895363954068	-	.	gene_id "ENSMUSG00000127661.1"; transcript_id "ENSMUSG00000127661.1_tx_53"; exon_id "chr7_129879896_129880026_-"; exonnum "7"; txlen "1901";
chr7	sragcm37_mid	exon	129879896	129880026	0.0189895363954068	-	.	gene_id "ENSMUSG00000127661.1"; transcript_id "ENSMUSG00000127661.1_tx_54"; exon_id "chr7_129879896_129880026_-"; exonnum "8"; txlen "1960";
chr7	sragcm37_mid	exon	129879896	129880026	0.0164233828284599	-	.	gene_id "ENSMUSG00000127661.1"; transcript_id "ENSMUSG00000127661.1_tx_57"; exon_id "chr7_129879896_129880026_-"; exonnum "6"; txlen "1385";
chr7	sragcm37_mid	exon	129879896	129880026	0.0164233828284599	-	.	gene_id "ENSMUSG00000127661.1"; transcript_id "ENSMUSG00000127661.1_tx_58"; exon_id "chr7_129879896_129880026_-"; exonnum "6"; txlen "1595";
chr7	sragcm37_mid	exon	129879896	129880026	0.0164233828284599	-	.	gene_id "ENSMUSG00000127661.1"; transcript_id "ENSMUSG00000127661.1_tx_59"; exon_id "chr7_129879896_129880026_-"; exonnum "6"; txlen "1295";
chr7	sragcm37_mid	exon	129879896	129880026	0.0164233828284599	-	.	gene_id "ENSMUSG00000127661.1"; transcript_id "ENSMUSG00000127661.1_tx_60"; exon_id "chr7_129879896_129880026_-"; exonnum "6"; txlen "1505";
chr7	sragcm37_mid	exon	129879896	129880026	0.0163178513326593	-	.	gene_id "ENSMUSG00000127661.1"; transcript_id "ENSMUSG00000127661.1_tx_61"; exon_id "chr7_129879896_129880026_-"; exonnum "10"; txlen "2092";
chr7	sragcm37_mid	exon	129879896	129880026	0.0157350709279215	-	.	gene_id "ENSMUSG00000127661.1"; transcript_id "ENSMUSG00000127661.1_tx_63"; exon_id "chr7_129879896_129880026_-"; exonnum "10"; txlen "2212";
chr7	sragcm37_mid	exon	129879896	129880026	0.0148836906882918	-	.	gene_id "ENSMUSG00000127661.1"; transcript_id "ENSMUSG00000127661.1_tx_65"; exon_id "chr7_129879896_129880026_-"; exonnum "6"; txlen "1837";
chr7	sragcm37_mid	exon	129879896	129880026	0.0148836906882918	-	.	gene_id "ENSMUSG00000127661.1"; transcript_id "ENSMUSG00000127661.1_tx_66"; exon_id "chr7_129879896_129880026_-"; exonnum "7"; txlen "2024";
chr7	sragcm37_mid	exon	129879896	129880026	0.0148836906882918	-	.	gene_id "ENSMUSG00000127661.1"; transcript_id "ENSMUSG00000127661.1_tx_67"; exon_id "chr7_129879896_129880026_-"; exonnum "8"; txlen "2092";
chr7	sragcm37_mid	exon	129879896	129880026	0.0110728276900188	-	.	gene_id "ENSMUSG00000127661.1"; transcript_id "ENSMUSG00000127661.1_tx_72"; exon_id "chr7_129879896_129880026_-"; exonnum "9"; txlen "2365";
chr7	sragcm37_mid	exon	129879896	129880026	0.0110728276900188	-	.	gene_id "ENSMUSG00000127661.1"; transcript_id "ENSMUSG00000127661.1_tx_73"; exon_id "chr7_129879896_129880026_-"; exonnum "6"; txlen "1755";
chr7	sragcm37_mid	exon	129879896	129880026	0.0110728276900188	-	.	gene_id "ENSMUSG00000127661.1"; transcript_id "ENSMUSG00000127661.1_tx_74"; exon_id "chr7_129879896_129880026_-"; exonnum "7"; txlen "1823";
chr7	sragcm37_mid	exon	129879896	129880026	0.0110728276900188	-	.	gene_id "ENSMUSG00000127661.1"; transcript_id "ENSMUSG00000127661.1_tx_75"; exon_id "chr7_129879896_129880026_-"; exonnum "5"; txlen "1568";
chr7	sragcm37_mid	exon	129879896	129880026	0.0110728276900188	-	.	gene_id "ENSMUSG00000127661.1"; transcript_id "ENSMUSG00000127661.1_tx_76"; exon_id "chr7_129879896_129880026_-"; exonnum "7"; txlen "1814";
chr7	sragcm37_mid	exon	129879896	129880026	0.0110728276900188	-	.	gene_id "ENSMUSG00000127661.1"; transcript_id "ENSMUSG00000127661.1_tx_77"; exon_id "chr7_129879896_129880026_-"; exonnum "12"; txlen "2615";
chr7	sragcm37_mid	exon	129879896	129880026	0.0109419627735497	-	.	gene_id "ENSMUSG00000127661.1"; transcript_id "ENSMUSG00000127661.1_tx_78"; exon_id "chr7_129879896_129880026_-"; exonnum "5"; txlen "1701";
chr7	sragcm37_mid	exon	129879896	129880026	0.0109419627735497	-	.	gene_id "ENSMUSG00000127661.1"; transcript_id "ENSMUSG00000127661.1_tx_79"; exon_id "chr7_129879896_129880026_-"; exonnum "6"; txlen "1950";
chr7	sragcm37_mid	exon	129879896	129880026	0.0109419627735497	-	.	gene_id "ENSMUSG00000127661.1"; transcript_id "ENSMUSG00000127661.1_tx_80"; exon_id "chr7_129879896_129880026_-"; exonnum "6"; txlen "1888";
chr7	sragcm37_mid	exon	129879896	129880026	0.0109419627735497	-	.	gene_id "ENSMUSG00000127661.1"; transcript_id "ENSMUSG00000127661.1_tx_81"; exon_id "chr7_129879896_129880026_-"; exonnum "7"; txlen "2137";
chr7	sragcm37_mid	exon	129879896	129880026	0.010490047285281	-	.	gene_id "ENSMUSG00000127661.1"; transcript_id "ENSMUSG00000127661.1_tx_82"; exon_id "chr7_129879896_129880026_-"; exonnum "10"; txlen "2343";
chr7	sragcm37_mid	exon	129879896	129880026	0.010490047285281	-	.	gene_id "ENSMUSG00000127661.1"; transcript_id "ENSMUSG00000127661.1_tx_83"; exon_id "chr7_129879896_129880026_-"; exonnum "9"; txlen "2275";
chr7	sragcm37_mid	exon	129879896	129880026	0.010490047285281	-	.	gene_id "ENSMUSG00000127661.1"; transcript_id "ENSMUSG00000127661.1_tx_84"; exon_id "chr7_129879896_129880026_-"; exonnum "6"; txlen "1665";
chr7	sragcm37_mid	exon	129879896	129880026	0.010490047285281	-	.	gene_id "ENSMUSG00000127661.1"; transcript_id "ENSMUSG00000127661.1_tx_85"; exon_id "chr7_129879896_129880026_-"; exonnum "7"; txlen "1733";
chr7	sragcm37_mid	exon	129879896	129880026	0.010490047285281	-	.	gene_id "ENSMUSG00000127661.1"; transcript_id "ENSMUSG00000127661.1_tx_86"; exon_id "chr7_129879896_129880026_-"; exonnum "5"; txlen "1478";
chr7	sragcm37_mid	exon	129879896	129880026	0.00615876856067247	-	.	gene_id "ENSMUSG00000127661.1"; transcript_id "ENSMUSG00000127661.1_tx_87"; exon_id "chr7_129879896_129880026_-"; exonnum "11"; txlen "2845";
chr7	sragcm37_mid	exon	129880596	129880654	0.034386457797088	-	.	gene_id "ENSMUSG00000127661.1"; transcript_id "ENSMUSG00000127661.1_tx_19"; exon_id "chr7_129880596_129880654_-"; exonnum "7"; txlen "1833";
chr7	sragcm37_mid	exon	129880596	129880654	0.034386457797088	-	.	gene_id "ENSMUSG00000127661.1"; transcript_id "ENSMUSG00000127661.1_tx_20"; exon_id "chr7_129880596_129880654_-"; exonnum "8"; txlen "1901";
chr7	sragcm37_mid	exon	129880596	129880654	0.0297673813765836	-	.	gene_id "ENSMUSG00000127661.1"; transcript_id "ENSMUSG00000127661.1_tx_24"; exon_id "chr7_129880596_129880654_-"; exonnum "7"; txlen "1743";
chr7	sragcm37_mid	exon	129880596	129880654	0.0297673813765836	-	.	gene_id "ENSMUSG00000127661.1"; transcript_id "ENSMUSG00000127661.1_tx_25"; exon_id "chr7_129880596_129880654_-"; exonnum "8"; txlen "1811";
chr7	sragcm37_mid	exon	129880596	129880654	0.0277144585230261	-	.	gene_id "ENSMUSG00000127661.1"; transcript_id "ENSMUSG00000127661.1_tx_28"; exon_id "chr7_129880596_129880654_-"; exonnum "10"; txlen "2151";
chr7	sragcm37_mid	exon	129880596	129880654	0.0277144585230261	-	.	gene_id "ENSMUSG00000127661.1"; transcript_id "ENSMUSG00000127661.1_tx_29"; exon_id "chr7_129880596_129880654_-"; exonnum "9"; txlen "2083";
chr7	sragcm37_mid	exon	129880596	129880654	0.0251483049560793	-	.	gene_id "ENSMUSG00000127661.1"; transcript_id "ENSMUSG00000127661.1_tx_37"; exon_id "chr7_129880596_129880654_-"; exonnum "7"; txlen "2043";
chr7	sragcm37_mid	exon	129880596	129880654	0.0251483049560793	-	.	gene_id "ENSMUSG00000127661.1"; transcript_id "ENSMUSG00000127661.1_tx_38"; exon_id "chr7_129880596_129880654_-"; exonnum "8"; txlen "2111";
chr7	sragcm37_mid	exon	129880596	129880654	0.0241218435293005	-	.	gene_id "ENSMUSG00000127661.1"; transcript_id "ENSMUSG00000127661.1_tx_43"; exon_id "chr7_129880596_129880654_-"; exonnum "7"; txlen "1953";
chr7	sragcm37_mid	exon	129880596	129880654	0.0241218435293005	-	.	gene_id "ENSMUSG00000127661.1"; transcript_id "ENSMUSG00000127661.1_tx_44"; exon_id "chr7_129880596_129880654_-"; exonnum "8"; txlen "2021";
chr7	sragcm37_mid	exon	129880596	129880654	0.0192317533563485	-	.	gene_id "ENSMUSG00000127661.1"; transcript_id "ENSMUSG00000127661.1_tx_48"; exon_id "chr7_129880596_129880654_-"; exonnum "9"; txlen "1993";
chr7	sragcm37_mid	exon	129880596	129880654	0.0189895363954068	-	.	gene_id "ENSMUSG00000127661.1"; transcript_id "ENSMUSG00000127661.1_tx_54"; exon_id "chr7_129880596_129880654_-"; exonnum "7"; txlen "1960";
chr7	sragcm37_mid	exon	129880596	129880654	0.0110728276900188	-	.	gene_id "ENSMUSG00000127661.1"; transcript_id "ENSMUSG00000127661.1_tx_76"; exon_id "chr7_129880596_129880654_-"; exonnum "6"; txlen "1814";
chr7	sragcm37_mid	exon	129880596	129880654	0.0110728276900188	-	.	gene_id "ENSMUSG00000127661.1"; transcript_id "ENSMUSG00000127661.1_tx_77"; exon_id "chr7_129880596_129880654_-"; exonnum "11"; txlen "2615";
chr7	sragcm37_mid	exon	129880596	129880654	0.00615876856067247	-	.	gene_id "ENSMUSG00000127661.1"; transcript_id "ENSMUSG00000127661.1_tx_87"; exon_id "chr7_129880596_129880654_-"; exonnum "10"; txlen "2845";
chr7	sragcm37_mid	exon	129881226	129881314	0.0143704599749024	-	.	gene_id "ENSMUSG00000127661.1"; transcript_id "ENSMUSG00000127661.1_tx_69"; exon_id "chr7_129881226_129881314_-"; exonnum "7"; txlen "1273";
chr7	sragcm37_mid	exon	129881696	129881882	0.0469462118793746	-	.	gene_id "ENSMUSG00000127661.1"; transcript_id "ENSMUSG00000127661.1_tx_12"; exon_id "chr7_129881696_129881882_-"; exonnum "8"; txlen "1934";
chr7	sragcm37_mid	exon	129881696	129881882	0.0440323098556854	-	.	gene_id "ENSMUSG00000127661.1"; transcript_id "ENSMUSG00000127661.1_tx_13"; exon_id "chr7_129881696_129881882_-"; exonnum "8"; txlen "2024";
chr7	sragcm37_mid	exon	129881696	129881882	0.039856914457222	-	.	gene_id "ENSMUSG00000127661.1"; transcript_id "ENSMUSG00000127661.1_tx_14"; exon_id "chr7_129881696_129881882_-"; exonnum "8"; txlen "2144";
chr7	sragcm37_mid	exon	129881696	129881882	0.0377995410866653	-	.	gene_id "ENSMUSG00000127661.1"; transcript_id "ENSMUSG00000127661.1_tx_16"; exon_id "chr7_129881696_129881882_-"; exonnum "6"; txlen "1774";
chr7	sragcm37_mid	exon	129881696	129881882	0.0350555718366224	-	.	gene_id "ENSMUSG00000127661.1"; transcript_id "ENSMUSG00000127661.1_tx_17"; exon_id "chr7_129881696_129881882_-"; exonnum "8"; txlen "2234";
chr7	sragcm37_mid	exon	129881696	129881882	0.034386457797088	-	.	gene_id "ENSMUSG00000127661.1"; transcript_id "ENSMUSG00000127661.1_tx_18"; exon_id "chr7_129881696_129881882_-"; exonnum "7"; txlen "1842";
chr7	sragcm37_mid	exon	129881696	129881882	0.034386457797088	-	.	gene_id "ENSMUSG00000127661.1"; transcript_id "ENSMUSG00000127661.1_tx_19"; exon_id "chr7_129881696_129881882_-"; exonnum "6"; txlen "1833";
chr7	sragcm37_mid	exon	129881696	129881882	0.034386457797088	-	.	gene_id "ENSMUSG00000127661.1"; transcript_id "ENSMUSG00000127661.1_tx_20"; exon_id "chr7_129881696_129881882_-"; exonnum "7"; txlen "1901";
chr7	sragcm37_mid	exon	129881696	129881882	0.0297673813765836	-	.	gene_id "ENSMUSG00000127661.1"; transcript_id "ENSMUSG00000127661.1_tx_22"; exon_id "chr7_129881696_129881882_-"; exonnum "6"; txlen "1684";
chr7	sragcm37_mid	exon	129881696	129881882	0.0297673813765836	-	.	gene_id "ENSMUSG00000127661.1"; transcript_id "ENSMUSG00000127661.1_tx_23"; exon_id "chr7_129881696_129881882_-"; exonnum "7"; txlen "1752";
chr7	sragcm37_mid	exon	129881696	129881882	0.0297673813765836	-	.	gene_id "ENSMUSG00000127661.1"; transcript_id "ENSMUSG00000127661.1_tx_24"; exon_id "chr7_129881696_129881882_-"; exonnum "6"; txlen "1743";
chr7	sragcm37_mid	exon	129881696	129881882	0.0297673813765836	-	.	gene_id "ENSMUSG00000127661.1"; transcript_id "ENSMUSG00000127661.1_tx_25"; exon_id "chr7_129881696_129881882_-"; exonnum "7"; txlen "1811";
chr7	sragcm37_mid	exon	129881696	129881882	0.0277144585230261	-	.	gene_id "ENSMUSG00000127661.1"; transcript_id "ENSMUSG00000127661.1_tx_28"; exon_id "chr7_129881696_129881882_-"; exonnum "9"; txlen "2151";
chr7	sragcm37_mid	exon	129881696	129881882	0.0277144585230261	-	.	gene_id "ENSMUSG00000127661.1"; transcript_id "ENSMUSG00000127661.1_tx_29"; exon_id "chr7_129881696_129881882_-"; exonnum "8"; txlen "2083";
chr7	sragcm37_mid	exon	129881696	129881882	0.0251483049560793	-	.	gene_id "ENSMUSG00000127661.1"; transcript_id "ENSMUSG00000127661.1_tx_35"; exon_id "chr7_129881696_129881882_-"; exonnum "7"; txlen "2052";
chr7	sragcm37_mid	exon	129881696	129881882	0.0251483049560793	-	.	gene_id "ENSMUSG00000127661.1"; transcript_id "ENSMUSG00000127661.1_tx_36"; exon_id "chr7_129881696_129881882_-"; exonnum "6"; txlen "1984";
chr7	sragcm37_mid	exon	129881696	129881882	0.0251483049560793	-	.	gene_id "ENSMUSG00000127661.1"; transcript_id "ENSMUSG00000127661.1_tx_37"; exon_id "chr7_129881696_129881882_-"; exonnum "6"; txlen "2043";
chr7	sragcm37_mid	exon	129881696	129881882	0.0251483049560793	-	.	gene_id "ENSMUSG00000127661.1"; transcript_id "ENSMUSG00000127661.1_tx_38"; exon_id "chr7_129881696_129881882_-"; exonnum "7"; txlen "2111";
chr7	sragcm37_mid	exon	129881696	129881882	0.0241218435293005	-	.	gene_id "ENSMUSG00000127661.1"; transcript_id "ENSMUSG00000127661.1_tx_41"; exon_id "chr7_129881696_129881882_-"; exonnum "6"; txlen "1894";
chr7	sragcm37_mid	exon	129881696	129881882	0.0241218435293005	-	.	gene_id "ENSMUSG00000127661.1"; transcript_id "ENSMUSG00000127661.1_tx_42"; exon_id "chr7_129881696_129881882_-"; exonnum "7"; txlen "1962";
chr7	sragcm37_mid	exon	129881696	129881882	0.0241218435293005	-	.	gene_id "ENSMUSG00000127661.1"; transcript_id "ENSMUSG00000127661.1_tx_43"; exon_id "chr7_129881696_129881882_-"; exonnum "6"; txlen "1953";
chr7	sragcm37_mid	exon	129881696	129881882	0.0241218435293005	-	.	gene_id "ENSMUSG00000127661.1"; transcript_id "ENSMUSG00000127661.1_tx_44"; exon_id "chr7_129881696_129881882_-"; exonnum "7"; txlen "2021";
chr7	sragcm37_mid	exon	129881696	129881882	0.0192317533563485	-	.	gene_id "ENSMUSG00000127661.1"; transcript_id "ENSMUSG00000127661.1_tx_47"; exon_id "chr7_129881696_129881882_-"; exonnum "9"; txlen "2002";
chr7	sragcm37_mid	exon	129881696	129881882	0.0192317533563485	-	.	gene_id "ENSMUSG00000127661.1"; transcript_id "ENSMUSG00000127661.1_tx_48"; exon_id "chr7_129881696_129881882_-"; exonnum "8"; txlen "1993";
chr7	sragcm37_mid	exon	129881696	129881882	0.0192317533563485	-	.	gene_id "ENSMUSG00000127661.1"; transcript_id "ENSMUSG00000127661.1_tx_49"; exon_id "chr7_129881696_129881882_-"; exonnum "9"; txlen "2057";
chr7	sragcm37_mid	exon	129881696	129881882	0.0189895363954068	-	.	gene_id "ENSMUSG00000127661.1"; transcript_id "ENSMUSG00000127661.1_tx_52"; exon_id "chr7_129881696_129881882_-"; exonnum "7"; txlen "1969";
chr7	sragcm37_mid	exon	129881696	129881882	0.0189895363954068	-	.	gene_id "ENSMUSG00000127661.1"; transcript_id "ENSMUSG00000127661.1_tx_53"; exon_id "chr7_129881696_129881882_-"; exonnum "6"; txlen "1901";
chr7	sragcm37_mid	exon	129881696	129881882	0.0189895363954068	-	.	gene_id "ENSMUSG00000127661.1"; transcript_id "ENSMUSG00000127661.1_tx_54"; exon_id "chr7_129881696_129881882_-"; exonnum "6"; txlen "1960";
chr7	sragcm37_mid	exon	129881696	129881882	0.0163178513326593	-	.	gene_id "ENSMUSG00000127661.1"; transcript_id "ENSMUSG00000127661.1_tx_61"; exon_id "chr7_129881696_129881882_-"; exonnum "9"; txlen "2092";
chr7	sragcm37_mid	exon	129881696	129881882	0.0157350709279215	-	.	gene_id "ENSMUSG00000127661.1"; transcript_id "ENSMUSG00000127661.1_tx_63"; exon_id "chr7_129881696_129881882_-"; exonnum "9"; txlen "2212";
chr7	sragcm37_mid	exon	129881696	129881882	0.0148836906882918	-	.	gene_id "ENSMUSG00000127661.1"; transcript_id "ENSMUSG00000127661.1_tx_66"; exon_id "chr7_129881696_129881882_-"; exonnum "6"; txlen "2024";
chr7	sragcm37_mid	exon	129881696	129881882	0.0148836906882918	-	.	gene_id "ENSMUSG00000127661.1"; transcript_id "ENSMUSG00000127661.1_tx_67"; exon_id "chr7_129881696_129881882_-"; exonnum "7"; txlen "2092";
chr7	sragcm37_mid	exon	129881696	129881882	0.0143704599749024	-	.	gene_id "ENSMUSG00000127661.1"; transcript_id "ENSMUSG00000127661.1_tx_69"; exon_id "chr7_129881696_129881882_-"; exonnum "6"; txlen "1273";
chr7	sragcm37_mid	exon	129881696	129881882	0.0110728276900188	-	.	gene_id "ENSMUSG00000127661.1"; transcript_id "ENSMUSG00000127661.1_tx_72"; exon_id "chr7_129881696_129881882_-"; exonnum "8"; txlen "2365";
chr7	sragcm37_mid	exon	129881696	129881882	0.0110728276900188	-	.	gene_id "ENSMUSG00000127661.1"; transcript_id "ENSMUSG00000127661.1_tx_73"; exon_id "chr7_129881696_129881882_-"; exonnum "5"; txlen "1755";
chr7	sragcm37_mid	exon	129881696	129881882	0.0110728276900188	-	.	gene_id "ENSMUSG00000127661.1"; transcript_id "ENSMUSG00000127661.1_tx_74"; exon_id "chr7_129881696_129881882_-"; exonnum "6"; txlen "1823";
chr7	sragcm37_mid	exon	129881696	129881882	0.0110728276900188	-	.	gene_id "ENSMUSG00000127661.1"; transcript_id "ENSMUSG00000127661.1_tx_76"; exon_id "chr7_129881696_129881882_-"; exonnum "5"; txlen "1814";
chr7	sragcm37_mid	exon	129881696	129881882	0.0110728276900188	-	.	gene_id "ENSMUSG00000127661.1"; transcript_id "ENSMUSG00000127661.1_tx_77"; exon_id "chr7_129881696_129881882_-"; exonnum "10"; txlen "2615";
chr7	sragcm37_mid	exon	129881696	129881882	0.0109419627735497	-	.	gene_id "ENSMUSG00000127661.1"; transcript_id "ENSMUSG00000127661.1_tx_80"; exon_id "chr7_129881696_129881882_-"; exonnum "5"; txlen "1888";
chr7	sragcm37_mid	exon	129881696	129881882	0.0109419627735497	-	.	gene_id "ENSMUSG00000127661.1"; transcript_id "ENSMUSG00000127661.1_tx_81"; exon_id "chr7_129881696_129881882_-"; exonnum "6"; txlen "2137";
chr7	sragcm37_mid	exon	129881696	129881882	0.010490047285281	-	.	gene_id "ENSMUSG00000127661.1"; transcript_id "ENSMUSG00000127661.1_tx_82"; exon_id "chr7_129881696_129881882_-"; exonnum "9"; txlen "2343";
chr7	sragcm37_mid	exon	129881696	129881882	0.010490047285281	-	.	gene_id "ENSMUSG00000127661.1"; transcript_id "ENSMUSG00000127661.1_tx_83"; exon_id "chr7_129881696_129881882_-"; exonnum "8"; txlen "2275";
chr7	sragcm37_mid	exon	129881696	129881882	0.010490047285281	-	.	gene_id "ENSMUSG00000127661.1"; transcript_id "ENSMUSG00000127661.1_tx_84"; exon_id "chr7_129881696_129881882_-"; exonnum "5"; txlen "1665";
chr7	sragcm37_mid	exon	129881696	129881882	0.010490047285281	-	.	gene_id "ENSMUSG00000127661.1"; transcript_id "ENSMUSG00000127661.1_tx_85"; exon_id "chr7_129881696_129881882_-"; exonnum "6"; txlen "1733";
chr7	sragcm37_mid	exon	129881696	129881882	0.00615876856067247	-	.	gene_id "ENSMUSG00000127661.1"; transcript_id "ENSMUSG00000127661.1_tx_87"; exon_id "chr7_129881696_129881882_-"; exonnum "9"; txlen "2845";
chr7	sragcm37_mid	exon	129887184	129887251	0.034386457797088	-	.	gene_id "ENSMUSG00000127661.1"; transcript_id "ENSMUSG00000127661.1_tx_18"; exon_id "chr7_129887184_129887251_-"; exonnum "6"; txlen "1842";
chr7	sragcm37_mid	exon	129887184	129887251	0.034386457797088	-	.	gene_id "ENSMUSG00000127661.1"; transcript_id "ENSMUSG00000127661.1_tx_20"; exon_id "chr7_129887184_129887251_-"; exonnum "6"; txlen "1901";
chr7	sragcm37_mid	exon	129887184	129887251	0.0297673813765836	-	.	gene_id "ENSMUSG00000127661.1"; transcript_id "ENSMUSG00000127661.1_tx_23"; exon_id "chr7_129887184_129887251_-"; exonnum "6"; txlen "1752";
chr7	sragcm37_mid	exon	129887184	129887251	0.0297673813765836	-	.	gene_id "ENSMUSG00000127661.1"; transcript_id "ENSMUSG00000127661.1_tx_25"; exon_id "chr7_129887184_129887251_-"; exonnum "6"; txlen "1811";
chr7	sragcm37_mid	exon	129887184	129887251	0.0294591305441722	-	.	gene_id "ENSMUSG00000127661.1"; transcript_id "ENSMUSG00000127661.1_tx_26"; exon_id "chr7_129887184_129887251_-"; exonnum "5"; txlen "838";
chr7	sragcm37_mid	exon	129887184	129887251	0.0277144585230261	-	.	gene_id "ENSMUSG00000127661.1"; transcript_id "ENSMUSG00000127661.1_tx_28"; exon_id "chr7_129887184_129887251_-"; exonnum "8"; txlen "2151";
chr7	sragcm37_mid	exon	129887184	129887251	0.0251483049560793	-	.	gene_id "ENSMUSG00000127661.1"; transcript_id "ENSMUSG00000127661.1_tx_35"; exon_id "chr7_129887184_129887251_-"; exonnum "6"; txlen "2052";
chr7	sragcm37_mid	exon	129887184	129887251	0.0251483049560793	-	.	gene_id "ENSMUSG00000127661.1"; transcript_id "ENSMUSG00000127661.1_tx_38"; exon_id "chr7_129887184_129887251_-"; exonnum "6"; txlen "2111";
chr7	sragcm37_mid	exon	129887184	129887251	0.0241218435293005	-	.	gene_id "ENSMUSG00000127661.1"; transcript_id "ENSMUSG00000127661.1_tx_42"; exon_id "chr7_129887184_129887251_-"; exonnum "6"; txlen "1962";
chr7	sragcm37_mid	exon	129887184	129887251	0.0241218435293005	-	.	gene_id "ENSMUSG00000127661.1"; transcript_id "ENSMUSG00000127661.1_tx_44"; exon_id "chr7_129887184_129887251_-"; exonnum "6"; txlen "2021";
chr7	sragcm37_mid	exon	129887184	129887251	0.0197797019368014	-	.	gene_id "ENSMUSG00000127661.1"; transcript_id "ENSMUSG00000127661.1_tx_46"; exon_id "chr7_129887184_129887251_-"; exonnum "6"; txlen "1087";
chr7	sragcm37_mid	exon	129887184	129887251	0.0192317533563485	-	.	gene_id "ENSMUSG00000127661.1"; transcript_id "ENSMUSG00000127661.1_tx_47"; exon_id "chr7_129887184_129887251_-"; exonnum "8"; txlen "2002";
chr7	sragcm37_mid	exon	129887184	129887251	0.0189895363954068	-	.	gene_id "ENSMUSG00000127661.1"; transcript_id "ENSMUSG00000127661.1_tx_52"; exon_id "chr7_129887184_129887251_-"; exonnum "6"; txlen "1969";
chr7	sragcm37_mid	exon	129887184	129887251	0.0163178513326593	-	.	gene_id "ENSMUSG00000127661.1"; transcript_id "ENSMUSG00000127661.1_tx_61"; exon_id "chr7_129887184_129887251_-"; exonnum "8"; txlen "2092";
chr7	sragcm37_mid	exon	129887184	129887251	0.0157350709279215	-	.	gene_id "ENSMUSG00000127661.1"; transcript_id "ENSMUSG00000127661.1_tx_63"; exon_id "chr7_129887184_129887251_-"; exonnum "8"; txlen "2212";
chr7	sragcm37_mid	exon	129887184	129887251	0.0148836906882918	-	.	gene_id "ENSMUSG00000127661.1"; transcript_id "ENSMUSG00000127661.1_tx_67"; exon_id "chr7_129887184_129887251_-"; exonnum "6"; txlen "2092";
chr7	sragcm37_mid	exon	129887184	129887251	0.0110728276900188	-	.	gene_id "ENSMUSG00000127661.1"; transcript_id "ENSMUSG00000127661.1_tx_74"; exon_id "chr7_129887184_129887251_-"; exonnum "5"; txlen "1823";
chr7	sragcm37_mid	exon	129887184	129887251	0.0110728276900188	-	.	gene_id "ENSMUSG00000127661.1"; transcript_id "ENSMUSG00000127661.1_tx_77"; exon_id "chr7_129887184_129887251_-"; exonnum "9"; txlen "2615";
chr7	sragcm37_mid	exon	129887184	129887251	0.010490047285281	-	.	gene_id "ENSMUSG00000127661.1"; transcript_id "ENSMUSG00000127661.1_tx_82"; exon_id "chr7_129887184_129887251_-"; exonnum "8"; txlen "2343";
chr7	sragcm37_mid	exon	129887184	129887251	0.010490047285281	-	.	gene_id "ENSMUSG00000127661.1"; transcript_id "ENSMUSG00000127661.1_tx_85"; exon_id "chr7_129887184_129887251_-"; exonnum "5"; txlen "1733";
chr7	sragcm37_mid	exon	129887184	129887251	0.00615876856067247	-	.	gene_id "ENSMUSG00000127661.1"; transcript_id "ENSMUSG00000127661.1_tx_87"; exon_id "chr7_129887184_129887251_-"; exonnum "8"; txlen "2845";
chr7	sragcm37_es	exon	129893726	129894078	0.0504428943078016	-	.	gene_id "ENSMUSG00000127661.1"; transcript_id "ENSMUSG00000127661.1_tx_10"; exon_id "chr7_129893726_129894078_-"; exonnum "8"; txlen "1600";
chr7	sragcm37_es	exon	129893726	129894078	0.0773334354355901	-	.	gene_id "ENSMUSG00000127661.1"; transcript_id "ENSMUSG00000127661.1_tx_6"; exon_id "chr7_129893726_129894078_-"; exonnum "6"; txlen "1350";
chr7	sragcm37_es	exon	129893726	129894078	0.0127441648608335	-	.	gene_id "ENSMUSG00000127661.1"; transcript_id "ENSMUSG00000127661.1_tx_71"; exon_id "chr7_129893726_129894078_-"; exonnum "5"; txlen "1241";
chr7	sragcm37_mid	exon	129907131	129907288	0.0504428943078016	-	.	gene_id "ENSMUSG00000127661.1"; transcript_id "ENSMUSG00000127661.1_tx_10"; exon_id "chr7_129907131_129907288_-"; exonnum "7"; txlen "1600";
chr7	sragcm37_mid	exon	129907131	129907288	0.0469462118793746	-	.	gene_id "ENSMUSG00000127661.1"; transcript_id "ENSMUSG00000127661.1_tx_11"; exon_id "chr7_129907131_129907288_-"; exonnum "7"; txlen "1747";
chr7	sragcm37_mid	exon	129907131	129907288	0.0469462118793746	-	.	gene_id "ENSMUSG00000127661.1"; transcript_id "ENSMUSG00000127661.1_tx_12"; exon_id "chr7_129907131_129907288_-"; exonnum "7"; txlen "1934";
chr7	sragcm37_mid	exon	129907131	129907288	0.0440323098556854	-	.	gene_id "ENSMUSG00000127661.1"; transcript_id "ENSMUSG00000127661.1_tx_13"; exon_id "chr7_129907131_129907288_-"; exonnum "7"; txlen "2024";
chr7	sragcm37_mid	exon	129907131	129907288	0.039856914457222	-	.	gene_id "ENSMUSG00000127661.1"; transcript_id "ENSMUSG00000127661.1_tx_14"; exon_id "chr7_129907131_129907288_-"; exonnum "7"; txlen "2144";
chr7	sragcm37_mid	exon	129907131	129907288	0.0384821577445808	-	.	gene_id "ENSMUSG00000127661.1"; transcript_id "ENSMUSG00000127661.1_tx_15"; exon_id "chr7_129907131_129907288_-"; exonnum "5"; txlen "1587";
chr7	sragcm37_mid	exon	129907131	129907288	0.0377995410866653	-	.	gene_id "ENSMUSG00000127661.1"; transcript_id "ENSMUSG00000127661.1_tx_16"; exon_id "chr7_129907131_129907288_-"; exonnum "5"; txlen "1774";
chr7	sragcm37_mid	exon	129907131	129907288	0.0350555718366224	-	.	gene_id "ENSMUSG00000127661.1"; transcript_id "ENSMUSG00000127661.1_tx_17"; exon_id "chr7_129907131_129907288_-"; exonnum "7"; txlen "2234";
chr7	sragcm37_mid	exon	129907131	129907288	0.034386457797088	-	.	gene_id "ENSMUSG00000127661.1"; transcript_id "ENSMUSG00000127661.1_tx_18"; exon_id "chr7_129907131_129907288_-"; exonnum "5"; txlen "1842";
chr7	sragcm37_mid	exon	129907131	129907288	0.034386457797088	-	.	gene_id "ENSMUSG00000127661.1"; transcript_id "ENSMUSG00000127661.1_tx_19"; exon_id "chr7_129907131_129907288_-"; exonnum "5"; txlen "1833";
chr7	sragcm37_mid	exon	129907131	129907288	0.034386457797088	-	.	gene_id "ENSMUSG00000127661.1"; transcript_id "ENSMUSG00000127661.1_tx_20"; exon_id "chr7_129907131_129907288_-"; exonnum "5"; txlen "1901";
chr7	sragcm37_mid	exon	129907131	129907288	0.0297673813765836	-	.	gene_id "ENSMUSG00000127661.1"; transcript_id "ENSMUSG00000127661.1_tx_21"; exon_id "chr7_129907131_129907288_-"; exonnum "5"; txlen "1497";
chr7	sragcm37_mid	exon	129907131	129907288	0.0297673813765836	-	.	gene_id "ENSMUSG00000127661.1"; transcript_id "ENSMUSG00000127661.1_tx_22"; exon_id "chr7_129907131_129907288_-"; exonnum "5"; txlen "1684";
chr7	sragcm37_mid	exon	129907131	129907288	0.0297673813765836	-	.	gene_id "ENSMUSG00000127661.1"; transcript_id "ENSMUSG00000127661.1_tx_23"; exon_id "chr7_129907131_129907288_-"; exonnum "5"; txlen "1752";
chr7	sragcm37_mid	exon	129907131	129907288	0.0297673813765836	-	.	gene_id "ENSMUSG00000127661.1"; transcript_id "ENSMUSG00000127661.1_tx_24"; exon_id "chr7_129907131_129907288_-"; exonnum "5"; txlen "1743";
chr7	sragcm37_mid	exon	129907131	129907288	0.0297673813765836	-	.	gene_id "ENSMUSG00000127661.1"; transcript_id "ENSMUSG00000127661.1_tx_25"; exon_id "chr7_129907131_129907288_-"; exonnum "5"; txlen "1811";
chr7	sragcm37_mid	exon	129907131	129907288	0.0294591305441722	-	.	gene_id "ENSMUSG00000127661.1"; transcript_id "ENSMUSG00000127661.1_tx_26"; exon_id "chr7_129907131_129907288_-"; exonnum "4"; txlen "838";
chr7	sragcm37_mid	exon	129907131	129907288	0.0277144585230261	-	.	gene_id "ENSMUSG00000127661.1"; transcript_id "ENSMUSG00000127661.1_tx_27"; exon_id "chr7_129907131_129907288_-"; exonnum "7"; txlen "1837";
chr7	sragcm37_mid	exon	129907131	129907288	0.0277144585230261	-	.	gene_id "ENSMUSG00000127661.1"; transcript_id "ENSMUSG00000127661.1_tx_28"; exon_id "chr7_129907131_129907288_-"; exonnum "7"; txlen "2151";
chr7	sragcm37_mid	exon	129907131	129907288	0.0277144585230261	-	.	gene_id "ENSMUSG00000127661.1"; transcript_id "ENSMUSG00000127661.1_tx_29"; exon_id "chr7_129907131_129907288_-"; exonnum "7"; txlen "2083";
chr7	sragcm37_mid	exon	129907131	129907288	0.0251483049560793	-	.	gene_id "ENSMUSG00000127661.1"; transcript_id "ENSMUSG00000127661.1_tx_33"; exon_id "chr7_129907131_129907288_-"; exonnum "7"; txlen "2047";
chr7	sragcm37_mid	exon	129907131	129907288	0.0251483049560793	-	.	gene_id "ENSMUSG00000127661.1"; transcript_id "ENSMUSG00000127661.1_tx_34"; exon_id "chr7_129907131_129907288_-"; exonnum "5"; txlen "1797";
chr7	sragcm37_mid	exon	129907131	129907288	0.0251483049560793	-	.	gene_id "ENSMUSG00000127661.1"; transcript_id "ENSMUSG00000127661.1_tx_35"; exon_id "chr7_129907131_129907288_-"; exonnum "5"; txlen "2052";
chr7	sragcm37_mid	exon	129907131	129907288	0.0251483049560793	-	.	gene_id "ENSMUSG00000127661.1"; transcript_id "ENSMUSG00000127661.1_tx_36"; exon_id "chr7_129907131_129907288_-"; exonnum "5"; txlen "1984";
chr7	sragcm37_mid	exon	129907131	129907288	0.0251483049560793	-	.	gene_id "ENSMUSG00000127661.1"; transcript_id "ENSMUSG00000127661.1_tx_37"; exon_id "chr7_129907131_129907288_-"; exonnum "5"; txlen "2043";
chr7	sragcm37_mid	exon	129907131	129907288	0.0251483049560793	-	.	gene_id "ENSMUSG00000127661.1"; transcript_id "ENSMUSG00000127661.1_tx_38"; exon_id "chr7_129907131_129907288_-"; exonnum "5"; txlen "2111";
chr7	sragcm37_mid	exon	129907131	129907288	0.0241218435293005	-	.	gene_id "ENSMUSG00000127661.1"; transcript_id "ENSMUSG00000127661.1_tx_39"; exon_id "chr7_129907131_129907288_-"; exonnum "7"; txlen "1957";
chr7	sragcm37_mid	exon	129907131	129907288	0.0241218435293005	-	.	gene_id "ENSMUSG00000127661.1"; transcript_id "ENSMUSG00000127661.1_tx_40"; exon_id "chr7_129907131_129907288_-"; exonnum "5"; txlen "1707";
chr7	sragcm37_mid	exon	129907131	129907288	0.0241218435293005	-	.	gene_id "ENSMUSG00000127661.1"; transcript_id "ENSMUSG00000127661.1_tx_41"; exon_id "chr7_129907131_129907288_-"; exonnum "5"; txlen "1894";
chr7	sragcm37_mid	exon	129907131	129907288	0.0241218435293005	-	.	gene_id "ENSMUSG00000127661.1"; transcript_id "ENSMUSG00000127661.1_tx_42"; exon_id "chr7_129907131_129907288_-"; exonnum "5"; txlen "1962";
chr7	sragcm37_mid	exon	129907131	129907288	0.0241218435293005	-	.	gene_id "ENSMUSG00000127661.1"; transcript_id "ENSMUSG00000127661.1_tx_43"; exon_id "chr7_129907131_129907288_-"; exonnum "5"; txlen "1953";
chr7	sragcm37_mid	exon	129907131	129907288	0.0241218435293005	-	.	gene_id "ENSMUSG00000127661.1"; transcript_id "ENSMUSG00000127661.1_tx_44"; exon_id "chr7_129907131_129907288_-"; exonnum "5"; txlen "2021";
chr7	sragcm37_mid	exon	129907131	129907288	0.0197797019368014	-	.	gene_id "ENSMUSG00000127661.1"; transcript_id "ENSMUSG00000127661.1_tx_46"; exon_id "chr7_129907131_129907288_-"; exonnum "5"; txlen "1087";
chr7	sragcm37_mid	exon	129907131	129907288	0.0192317533563485	-	.	gene_id "ENSMUSG00000127661.1"; transcript_id "ENSMUSG00000127661.1_tx_47"; exon_id "chr7_129907131_129907288_-"; exonnum "7"; txlen "2002";
chr7	sragcm37_mid	exon	129907131	129907288	0.0192317533563485	-	.	gene_id "ENSMUSG00000127661.1"; transcript_id "ENSMUSG00000127661.1_tx_48"; exon_id "chr7_129907131_129907288_-"; exonnum "7"; txlen "1993";
chr7	sragcm37_mid	exon	129907131	129907288	0.0192317533563485	-	.	gene_id "ENSMUSG00000127661.1"; transcript_id "ENSMUSG00000127661.1_tx_49"; exon_id "chr7_129907131_129907288_-"; exonnum "8"; txlen "2057";
chr7	sragcm37_mid	exon	129907131	129907288	0.0189895363954068	-	.	gene_id "ENSMUSG00000127661.1"; transcript_id "ENSMUSG00000127661.1_tx_50"; exon_id "chr7_129907131_129907288_-"; exonnum "7"; txlen "1964";
chr7	sragcm37_mid	exon	129907131	129907288	0.0189895363954068	-	.	gene_id "ENSMUSG00000127661.1"; transcript_id "ENSMUSG00000127661.1_tx_51"; exon_id "chr7_129907131_129907288_-"; exonnum "5"; txlen "1714";
chr7	sragcm37_mid	exon	129907131	129907288	0.0189895363954068	-	.	gene_id "ENSMUSG00000127661.1"; transcript_id "ENSMUSG00000127661.1_tx_52"; exon_id "chr7_129907131_129907288_-"; exonnum "5"; txlen "1969";
chr7	sragcm37_mid	exon	129907131	129907288	0.0189895363954068	-	.	gene_id "ENSMUSG00000127661.1"; transcript_id "ENSMUSG00000127661.1_tx_53"; exon_id "chr7_129907131_129907288_-"; exonnum "5"; txlen "1901";
chr7	sragcm37_mid	exon	129907131	129907288	0.0189895363954068	-	.	gene_id "ENSMUSG00000127661.1"; transcript_id "ENSMUSG00000127661.1_tx_54"; exon_id "chr7_129907131_129907288_-"; exonnum "5"; txlen "1960";
chr7	sragcm37_mid	exon	129907131	129907288	0.0164233828284599	-	.	gene_id "ENSMUSG00000127661.1"; transcript_id "ENSMUSG00000127661.1_tx_57"; exon_id "chr7_129907131_129907288_-"; exonnum "5"; txlen "1385";
chr7	sragcm37_mid	exon	129907131	129907288	0.0164233828284599	-	.	gene_id "ENSMUSG00000127661.1"; transcript_id "ENSMUSG00000127661.1_tx_58"; exon_id "chr7_129907131_129907288_-"; exonnum "5"; txlen "1595";
chr7	sragcm37_mid	exon	129907131	129907288	0.0164233828284599	-	.	gene_id "ENSMUSG00000127661.1"; transcript_id "ENSMUSG00000127661.1_tx_59"; exon_id "chr7_129907131_129907288_-"; exonnum "5"; txlen "1295";
chr7	sragcm37_mid	exon	129907131	129907288	0.0773334354355901	-	.	gene_id "ENSMUSG00000127661.1"; transcript_id "ENSMUSG00000127661.1_tx_6"; exon_id "chr7_129907131_129907288_-"; exonnum "5"; txlen "1350";
chr7	sragcm37_mid	exon	129907131	129907288	0.0164233828284599	-	.	gene_id "ENSMUSG00000127661.1"; transcript_id "ENSMUSG00000127661.1_tx_60"; exon_id "chr7_129907131_129907288_-"; exonnum "5"; txlen "1505";
chr7	sragcm37_mid	exon	129907131	129907288	0.0163178513326593	-	.	gene_id "ENSMUSG00000127661.1"; transcript_id "ENSMUSG00000127661.1_tx_61"; exon_id "chr7_129907131_129907288_-"; exonnum "7"; txlen "2092";
chr7	sragcm37_mid	exon	129907131	129907288	0.0157350709279215	-	.	gene_id "ENSMUSG00000127661.1"; transcript_id "ENSMUSG00000127661.1_tx_63"; exon_id "chr7_129907131_129907288_-"; exonnum "7"; txlen "2212";
chr7	sragcm37_mid	exon	129907131	129907288	0.0148836906882918	-	.	gene_id "ENSMUSG00000127661.1"; transcript_id "ENSMUSG00000127661.1_tx_65"; exon_id "chr7_129907131_129907288_-"; exonnum "5"; txlen "1837";
chr7	sragcm37_mid	exon	129907131	129907288	0.0148836906882918	-	.	gene_id "ENSMUSG00000127661.1"; transcript_id "ENSMUSG00000127661.1_tx_66"; exon_id "chr7_129907131_129907288_-"; exonnum "5"; txlen "2024";
chr7	sragcm37_mid	exon	129907131	129907288	0.0148836906882918	-	.	gene_id "ENSMUSG00000127661.1"; transcript_id "ENSMUSG00000127661.1_tx_67"; exon_id "chr7_129907131_129907288_-"; exonnum "5"; txlen "2092";
chr7	sragcm37_mid	exon	129907131	129907288	0.0143704599749024	-	.	gene_id "ENSMUSG00000127661.1"; transcript_id "ENSMUSG00000127661.1_tx_69"; exon_id "chr7_129907131_129907288_-"; exonnum "5"; txlen "1273";
chr7	sragcm37_mid	exon	129907131	129907288	0.0127441648608335	-	.	gene_id "ENSMUSG00000127661.1"; transcript_id "ENSMUSG00000127661.1_tx_71"; exon_id "chr7_129907131_129907288_-"; exonnum "4"; txlen "1241";
chr7	sragcm37_mid	exon	129907131	129907288	0.0110728276900188	-	.	gene_id "ENSMUSG00000127661.1"; transcript_id "ENSMUSG00000127661.1_tx_72"; exon_id "chr7_129907131_129907288_-"; exonnum "7"; txlen "2365";
chr7	sragcm37_mid	exon	129907131	129907288	0.0110728276900188	-	.	gene_id "ENSMUSG00000127661.1"; transcript_id "ENSMUSG00000127661.1_tx_73"; exon_id "chr7_129907131_129907288_-"; exonnum "4"; txlen "1755";
chr7	sragcm37_mid	exon	129907131	129907288	0.0110728276900188	-	.	gene_id "ENSMUSG00000127661.1"; transcript_id "ENSMUSG00000127661.1_tx_74"; exon_id "chr7_129907131_129907288_-"; exonnum "4"; txlen "1823";
chr7	sragcm37_mid	exon	129907131	129907288	0.0110728276900188	-	.	gene_id "ENSMUSG00000127661.1"; transcript_id "ENSMUSG00000127661.1_tx_75"; exon_id "chr7_129907131_129907288_-"; exonnum "4"; txlen "1568";
chr7	sragcm37_mid	exon	129907131	129907288	0.0110728276900188	-	.	gene_id "ENSMUSG00000127661.1"; transcript_id "ENSMUSG00000127661.1_tx_76"; exon_id "chr7_129907131_129907288_-"; exonnum "4"; txlen "1814";
chr7	sragcm37_mid	exon	129907131	129907288	0.0110728276900188	-	.	gene_id "ENSMUSG00000127661.1"; transcript_id "ENSMUSG00000127661.1_tx_77"; exon_id "chr7_129907131_129907288_-"; exonnum "8"; txlen "2615";
chr7	sragcm37_mid	exon	129907131	129907288	0.0109419627735497	-	.	gene_id "ENSMUSG00000127661.1"; transcript_id "ENSMUSG00000127661.1_tx_78"; exon_id "chr7_129907131_129907288_-"; exonnum "4"; txlen "1701";
chr7	sragcm37_mid	exon	129907131	129907288	0.0109419627735497	-	.	gene_id "ENSMUSG00000127661.1"; transcript_id "ENSMUSG00000127661.1_tx_79"; exon_id "chr7_129907131_129907288_-"; exonnum "5"; txlen "1950";
chr7	sragcm37_mid	exon	129907131	129907288	0.0109419627735497	-	.	gene_id "ENSMUSG00000127661.1"; transcript_id "ENSMUSG00000127661.1_tx_80"; exon_id "chr7_129907131_129907288_-"; exonnum "4"; txlen "1888";
chr7	sragcm37_mid	exon	129907131	129907288	0.0109419627735497	-	.	gene_id "ENSMUSG00000127661.1"; transcript_id "ENSMUSG00000127661.1_tx_81"; exon_id "chr7_129907131_129907288_-"; exonnum "5"; txlen "2137";
chr7	sragcm37_mid	exon	129907131	129907288	0.010490047285281	-	.	gene_id "ENSMUSG00000127661.1"; transcript_id "ENSMUSG00000127661.1_tx_82"; exon_id "chr7_129907131_129907288_-"; exonnum "7"; txlen "2343";
chr7	sragcm37_mid	exon	129907131	129907288	0.010490047285281	-	.	gene_id "ENSMUSG00000127661.1"; transcript_id "ENSMUSG00000127661.1_tx_83"; exon_id "chr7_129907131_129907288_-"; exonnum "7"; txlen "2275";
chr7	sragcm37_mid	exon	129907131	129907288	0.010490047285281	-	.	gene_id "ENSMUSG00000127661.1"; transcript_id "ENSMUSG00000127661.1_tx_84"; exon_id "chr7_129907131_129907288_-"; exonnum "4"; txlen "1665";
chr7	sragcm37_mid	exon	129907131	129907288	0.010490047285281	-	.	gene_id "ENSMUSG00000127661.1"; transcript_id "ENSMUSG00000127661.1_tx_85"; exon_id "chr7_129907131_129907288_-"; exonnum "4"; txlen "1733";
chr7	sragcm37_mid	exon	129907131	129907288	0.010490047285281	-	.	gene_id "ENSMUSG00000127661.1"; transcript_id "ENSMUSG00000127661.1_tx_86"; exon_id "chr7_129907131_129907288_-"; exonnum "4"; txlen "1478";
chr7	sragcm37_mid	exon	129907131	129907288	0.00615876856067247	-	.	gene_id "ENSMUSG00000127661.1"; transcript_id "ENSMUSG00000127661.1_tx_87"; exon_id "chr7_129907131_129907288_-"; exonnum "7"; txlen "2845";
chr7	sragcm37_mid	exon	129907964	129908120	0.0504428943078016	-	.	gene_id "ENSMUSG00000127661.1"; transcript_id "ENSMUSG00000127661.1_tx_10"; exon_id "chr7_129907964_129908120_-"; exonnum "6"; txlen "1600";
chr7	sragcm37_mid	exon	129907964	129908120	0.0469462118793746	-	.	gene_id "ENSMUSG00000127661.1"; transcript_id "ENSMUSG00000127661.1_tx_11"; exon_id "chr7_129907964_129908120_-"; exonnum "6"; txlen "1747";
chr7	sragcm37_mid	exon	129907964	129908120	0.0469462118793746	-	.	gene_id "ENSMUSG00000127661.1"; transcript_id "ENSMUSG00000127661.1_tx_12"; exon_id "chr7_129907964_129908120_-"; exonnum "6"; txlen "1934";
chr7	sragcm37_mid	exon	129907964	129908120	0.0440323098556854	-	.	gene_id "ENSMUSG00000127661.1"; transcript_id "ENSMUSG00000127661.1_tx_13"; exon_id "chr7_129907964_129908120_-"; exonnum "6"; txlen "2024";
chr7	sragcm37_mid	exon	129907964	129908120	0.039856914457222	-	.	gene_id "ENSMUSG00000127661.1"; transcript_id "ENSMUSG00000127661.1_tx_14"; exon_id "chr7_129907964_129908120_-"; exonnum "6"; txlen "2144";
chr7	sragcm37_mid	exon	129907964	129908120	0.0384821577445808	-	.	gene_id "ENSMUSG00000127661.1"; transcript_id "ENSMUSG00000127661.1_tx_15"; exon_id "chr7_129907964_129908120_-"; exonnum "4"; txlen "1587";
chr7	sragcm37_mid	exon	129907964	129908120	0.0377995410866653	-	.	gene_id "ENSMUSG00000127661.1"; transcript_id "ENSMUSG00000127661.1_tx_16"; exon_id "chr7_129907964_129908120_-"; exonnum "4"; txlen "1774";
chr7	sragcm37_mid	exon	129907964	129908120	0.0350555718366224	-	.	gene_id "ENSMUSG00000127661.1"; transcript_id "ENSMUSG00000127661.1_tx_17"; exon_id "chr7_129907964_129908120_-"; exonnum "6"; txlen "2234";
chr7	sragcm37_mid	exon	129907964	129908120	0.034386457797088	-	.	gene_id "ENSMUSG00000127661.1"; transcript_id "ENSMUSG00000127661.1_tx_18"; exon_id "chr7_129907964_129908120_-"; exonnum "4"; txlen "1842";
chr7	sragcm37_mid	exon	129907964	129908120	0.034386457797088	-	.	gene_id "ENSMUSG00000127661.1"; transcript_id "ENSMUSG00000127661.1_tx_19"; exon_id "chr7_129907964_129908120_-"; exonnum "4"; txlen "1833";
chr7	sragcm37_mid	exon	129907964	129908120	0.034386457797088	-	.	gene_id "ENSMUSG00000127661.1"; transcript_id "ENSMUSG00000127661.1_tx_20"; exon_id "chr7_129907964_129908120_-"; exonnum "4"; txlen "1901";
chr7	sragcm37_mid	exon	129907964	129908120	0.0297673813765836	-	.	gene_id "ENSMUSG00000127661.1"; transcript_id "ENSMUSG00000127661.1_tx_21"; exon_id "chr7_129907964_129908120_-"; exonnum "4"; txlen "1497";
chr7	sragcm37_mid	exon	129907964	129908120	0.0297673813765836	-	.	gene_id "ENSMUSG00000127661.1"; transcript_id "ENSMUSG00000127661.1_tx_22"; exon_id "chr7_129907964_129908120_-"; exonnum "4"; txlen "1684";
chr7	sragcm37_mid	exon	129907964	129908120	0.0297673813765836	-	.	gene_id "ENSMUSG00000127661.1"; transcript_id "ENSMUSG00000127661.1_tx_23"; exon_id "chr7_129907964_129908120_-"; exonnum "4"; txlen "1752";
chr7	sragcm37_mid	exon	129907964	129908120	0.0297673813765836	-	.	gene_id "ENSMUSG00000127661.1"; transcript_id "ENSMUSG00000127661.1_tx_24"; exon_id "chr7_129907964_129908120_-"; exonnum "4"; txlen "1743";
chr7	sragcm37_mid	exon	129907964	129908120	0.0297673813765836	-	.	gene_id "ENSMUSG00000127661.1"; transcript_id "ENSMUSG00000127661.1_tx_25"; exon_id "chr7_129907964_129908120_-"; exonnum "4"; txlen "1811";
chr7	sragcm37_mid	exon	129907964	129908120	0.0294591305441722	-	.	gene_id "ENSMUSG00000127661.1"; transcript_id "ENSMUSG00000127661.1_tx_26"; exon_id "chr7_129907964_129908120_-"; exonnum "3"; txlen "838";
chr7	sragcm37_mid	exon	129907964	129908120	0.0277144585230261	-	.	gene_id "ENSMUSG00000127661.1"; transcript_id "ENSMUSG00000127661.1_tx_27"; exon_id "chr7_129907964_129908120_-"; exonnum "6"; txlen "1837";
chr7	sragcm37_mid	exon	129907964	129908120	0.0277144585230261	-	.	gene_id "ENSMUSG00000127661.1"; transcript_id "ENSMUSG00000127661.1_tx_28"; exon_id "chr7_129907964_129908120_-"; exonnum "6"; txlen "2151";
chr7	sragcm37_mid	exon	129907964	129908120	0.0277144585230261	-	.	gene_id "ENSMUSG00000127661.1"; transcript_id "ENSMUSG00000127661.1_tx_29"; exon_id "chr7_129907964_129908120_-"; exonnum "6"; txlen "2083";
chr7	sragcm37_mid	exon	129907964	129908120	0.0251483049560793	-	.	gene_id "ENSMUSG00000127661.1"; transcript_id "ENSMUSG00000127661.1_tx_33"; exon_id "chr7_129907964_129908120_-"; exonnum "6"; txlen "2047";
chr7	sragcm37_mid	exon	129907964	129908120	0.0251483049560793	-	.	gene_id "ENSMUSG00000127661.1"; transcript_id "ENSMUSG00000127661.1_tx_34"; exon_id "chr7_129907964_129908120_-"; exonnum "4"; txlen "1797";
chr7	sragcm37_mid	exon	129907964	129908120	0.0251483049560793	-	.	gene_id "ENSMUSG00000127661.1"; transcript_id "ENSMUSG00000127661.1_tx_35"; exon_id "chr7_129907964_129908120_-"; exonnum "4"; txlen "2052";
chr7	sragcm37_mid	exon	129907964	129908120	0.0251483049560793	-	.	gene_id "ENSMUSG00000127661.1"; transcript_id "ENSMUSG00000127661.1_tx_36"; exon_id "chr7_129907964_129908120_-"; exonnum "4"; txlen "1984";
chr7	sragcm37_mid	exon	129907964	129908120	0.0251483049560793	-	.	gene_id "ENSMUSG00000127661.1"; transcript_id "ENSMUSG00000127661.1_tx_37"; exon_id "chr7_129907964_129908120_-"; exonnum "4"; txlen "2043";
chr7	sragcm37_mid	exon	129907964	129908120	0.0251483049560793	-	.	gene_id "ENSMUSG00000127661.1"; transcript_id "ENSMUSG00000127661.1_tx_38"; exon_id "chr7_129907964_129908120_-"; exonnum "4"; txlen "2111";
chr7	sragcm37_mid	exon	129907964	129908120	0.0241218435293005	-	.	gene_id "ENSMUSG00000127661.1"; transcript_id "ENSMUSG00000127661.1_tx_39"; exon_id "chr7_129907964_129908120_-"; exonnum "6"; txlen "1957";
chr7	sragcm37_mid	exon	129907964	129908120	0.0241218435293005	-	.	gene_id "ENSMUSG00000127661.1"; transcript_id "ENSMUSG00000127661.1_tx_40"; exon_id "chr7_129907964_129908120_-"; exonnum "4"; txlen "1707";
chr7	sragcm37_mid	exon	129907964	129908120	0.0241218435293005	-	.	gene_id "ENSMUSG00000127661.1"; transcript_id "ENSMUSG00000127661.1_tx_41"; exon_id "chr7_129907964_129908120_-"; exonnum "4"; txlen "1894";
chr7	sragcm37_mid	exon	129907964	129908120	0.0241218435293005	-	.	gene_id "ENSMUSG00000127661.1"; transcript_id "ENSMUSG00000127661.1_tx_42"; exon_id "chr7_129907964_129908120_-"; exonnum "4"; txlen "1962";
chr7	sragcm37_mid	exon	129907964	129908120	0.0241218435293005	-	.	gene_id "ENSMUSG00000127661.1"; transcript_id "ENSMUSG00000127661.1_tx_43"; exon_id "chr7_129907964_129908120_-"; exonnum "4"; txlen "1953";
chr7	sragcm37_mid	exon	129907964	129908120	0.0241218435293005	-	.	gene_id "ENSMUSG00000127661.1"; transcript_id "ENSMUSG00000127661.1_tx_44"; exon_id "chr7_129907964_129908120_-"; exonnum "4"; txlen "2021";
chr7	sragcm37_mid	exon	129907964	129908120	0.0197797019368014	-	.	gene_id "ENSMUSG00000127661.1"; transcript_id "ENSMUSG00000127661.1_tx_46"; exon_id "chr7_129907964_129908120_-"; exonnum "4"; txlen "1087";
chr7	sragcm37_mid	exon	129907964	129908120	0.0192317533563485	-	.	gene_id "ENSMUSG00000127661.1"; transcript_id "ENSMUSG00000127661.1_tx_47"; exon_id "chr7_129907964_129908120_-"; exonnum "6"; txlen "2002";
chr7	sragcm37_mid	exon	129907964	129908120	0.0192317533563485	-	.	gene_id "ENSMUSG00000127661.1"; transcript_id "ENSMUSG00000127661.1_tx_48"; exon_id "chr7_129907964_129908120_-"; exonnum "6"; txlen "1993";
chr7	sragcm37_mid	exon	129907964	129908120	0.0192317533563485	-	.	gene_id "ENSMUSG00000127661.1"; transcript_id "ENSMUSG00000127661.1_tx_49"; exon_id "chr7_129907964_129908120_-"; exonnum "7"; txlen "2057";
chr7	sragcm37_mid	exon	129907964	129908120	0.0189895363954068	-	.	gene_id "ENSMUSG00000127661.1"; transcript_id "ENSMUSG00000127661.1_tx_50"; exon_id "chr7_129907964_129908120_-"; exonnum "6"; txlen "1964";
chr7	sragcm37_mid	exon	129907964	129908120	0.0189895363954068	-	.	gene_id "ENSMUSG00000127661.1"; transcript_id "ENSMUSG00000127661.1_tx_51"; exon_id "chr7_129907964_129908120_-"; exonnum "4"; txlen "1714";
chr7	sragcm37_mid	exon	129907964	129908120	0.0189895363954068	-	.	gene_id "ENSMUSG00000127661.1"; transcript_id "ENSMUSG00000127661.1_tx_52"; exon_id "chr7_129907964_129908120_-"; exonnum "4"; txlen "1969";
chr7	sragcm37_mid	exon	129907964	129908120	0.0189895363954068	-	.	gene_id "ENSMUSG00000127661.1"; transcript_id "ENSMUSG00000127661.1_tx_53"; exon_id "chr7_129907964_129908120_-"; exonnum "4"; txlen "1901";
chr7	sragcm37_mid	exon	129907964	129908120	0.0189895363954068	-	.	gene_id "ENSMUSG00000127661.1"; transcript_id "ENSMUSG00000127661.1_tx_54"; exon_id "chr7_129907964_129908120_-"; exonnum "4"; txlen "1960";
chr7	sragcm37_mid	exon	129907964	129908120	0.0164233828284599	-	.	gene_id "ENSMUSG00000127661.1"; transcript_id "ENSMUSG00000127661.1_tx_57"; exon_id "chr7_129907964_129908120_-"; exonnum "4"; txlen "1385";
chr7	sragcm37_mid	exon	129907964	129908120	0.0164233828284599	-	.	gene_id "ENSMUSG00000127661.1"; transcript_id "ENSMUSG00000127661.1_tx_58"; exon_id "chr7_129907964_129908120_-"; exonnum "4"; txlen "1595";
chr7	sragcm37_mid	exon	129907964	129908120	0.0164233828284599	-	.	gene_id "ENSMUSG00000127661.1"; transcript_id "ENSMUSG00000127661.1_tx_59"; exon_id "chr7_129907964_129908120_-"; exonnum "4"; txlen "1295";
chr7	sragcm37_mid	exon	129907964	129908120	0.0773334354355901	-	.	gene_id "ENSMUSG00000127661.1"; transcript_id "ENSMUSG00000127661.1_tx_6"; exon_id "chr7_129907964_129908120_-"; exonnum "4"; txlen "1350";
chr7	sragcm37_mid	exon	129907964	129908120	0.0164233828284599	-	.	gene_id "ENSMUSG00000127661.1"; transcript_id "ENSMUSG00000127661.1_tx_60"; exon_id "chr7_129907964_129908120_-"; exonnum "4"; txlen "1505";
chr7	sragcm37_mid	exon	129907964	129908120	0.0163178513326593	-	.	gene_id "ENSMUSG00000127661.1"; transcript_id "ENSMUSG00000127661.1_tx_61"; exon_id "chr7_129907964_129908120_-"; exonnum "6"; txlen "2092";
chr7	sragcm37_mid	exon	129907964	129908120	0.0157350709279215	-	.	gene_id "ENSMUSG00000127661.1"; transcript_id "ENSMUSG00000127661.1_tx_63"; exon_id "chr7_129907964_129908120_-"; exonnum "6"; txlen "2212";
chr7	sragcm37_mid	exon	129907964	129908120	0.0148836906882918	-	.	gene_id "ENSMUSG00000127661.1"; transcript_id "ENSMUSG00000127661.1_tx_65"; exon_id "chr7_129907964_129908120_-"; exonnum "4"; txlen "1837";
chr7	sragcm37_mid	exon	129907964	129908120	0.0148836906882918	-	.	gene_id "ENSMUSG00000127661.1"; transcript_id "ENSMUSG00000127661.1_tx_66"; exon_id "chr7_129907964_129908120_-"; exonnum "4"; txlen "2024";
chr7	sragcm37_mid	exon	129907964	129908120	0.0148836906882918	-	.	gene_id "ENSMUSG00000127661.1"; transcript_id "ENSMUSG00000127661.1_tx_67"; exon_id "chr7_129907964_129908120_-"; exonnum "4"; txlen "2092";
chr7	sragcm37_mid	exon	129907964	129908120	0.0143704599749024	-	.	gene_id "ENSMUSG00000127661.1"; transcript_id "ENSMUSG00000127661.1_tx_69"; exon_id "chr7_129907964_129908120_-"; exonnum "4"; txlen "1273";
chr7	sragcm37_mid	exon	129907964	129908120	0.0127441648608335	-	.	gene_id "ENSMUSG00000127661.1"; transcript_id "ENSMUSG00000127661.1_tx_71"; exon_id "chr7_129907964_129908120_-"; exonnum "3"; txlen "1241";
chr7	sragcm37_mid	exon	129907964	129908120	0.0110728276900188	-	.	gene_id "ENSMUSG00000127661.1"; transcript_id "ENSMUSG00000127661.1_tx_72"; exon_id "chr7_129907964_129908120_-"; exonnum "6"; txlen "2365";
chr7	sragcm37_mid	exon	129907964	129908120	0.0110728276900188	-	.	gene_id "ENSMUSG00000127661.1"; transcript_id "ENSMUSG00000127661.1_tx_73"; exon_id "chr7_129907964_129908120_-"; exonnum "3"; txlen "1755";
chr7	sragcm37_mid	exon	129907964	129908120	0.0110728276900188	-	.	gene_id "ENSMUSG00000127661.1"; transcript_id "ENSMUSG00000127661.1_tx_74"; exon_id "chr7_129907964_129908120_-"; exonnum "3"; txlen "1823";
chr7	sragcm37_mid	exon	129907964	129908120	0.0110728276900188	-	.	gene_id "ENSMUSG00000127661.1"; transcript_id "ENSMUSG00000127661.1_tx_75"; exon_id "chr7_129907964_129908120_-"; exonnum "3"; txlen "1568";
chr7	sragcm37_mid	exon	129907964	129908120	0.0110728276900188	-	.	gene_id "ENSMUSG00000127661.1"; transcript_id "ENSMUSG00000127661.1_tx_76"; exon_id "chr7_129907964_129908120_-"; exonnum "3"; txlen "1814";
chr7	sragcm37_mid	exon	129907964	129908120	0.0110728276900188	-	.	gene_id "ENSMUSG00000127661.1"; transcript_id "ENSMUSG00000127661.1_tx_77"; exon_id "chr7_129907964_129908120_-"; exonnum "7"; txlen "2615";
chr7	sragcm37_mid	exon	129907964	129908120	0.0109419627735497	-	.	gene_id "ENSMUSG00000127661.1"; transcript_id "ENSMUSG00000127661.1_tx_78"; exon_id "chr7_129907964_129908120_-"; exonnum "3"; txlen "1701";
chr7	sragcm37_mid	exon	129907964	129908120	0.0109419627735497	-	.	gene_id "ENSMUSG00000127661.1"; transcript_id "ENSMUSG00000127661.1_tx_79"; exon_id "chr7_129907964_129908120_-"; exonnum "4"; txlen "1950";
chr7	sragcm37_mid	exon	129907964	129908120	0.0109419627735497	-	.	gene_id "ENSMUSG00000127661.1"; transcript_id "ENSMUSG00000127661.1_tx_80"; exon_id "chr7_129907964_129908120_-"; exonnum "3"; txlen "1888";
chr7	sragcm37_mid	exon	129907964	129908120	0.0109419627735497	-	.	gene_id "ENSMUSG00000127661.1"; transcript_id "ENSMUSG00000127661.1_tx_81"; exon_id "chr7_129907964_129908120_-"; exonnum "4"; txlen "2137";
chr7	sragcm37_mid	exon	129907964	129908120	0.010490047285281	-	.	gene_id "ENSMUSG00000127661.1"; transcript_id "ENSMUSG00000127661.1_tx_82"; exon_id "chr7_129907964_129908120_-"; exonnum "6"; txlen "2343";
chr7	sragcm37_mid	exon	129907964	129908120	0.010490047285281	-	.	gene_id "ENSMUSG00000127661.1"; transcript_id "ENSMUSG00000127661.1_tx_83"; exon_id "chr7_129907964_129908120_-"; exonnum "6"; txlen "2275";
chr7	sragcm37_mid	exon	129907964	129908120	0.010490047285281	-	.	gene_id "ENSMUSG00000127661.1"; transcript_id "ENSMUSG00000127661.1_tx_84"; exon_id "chr7_129907964_129908120_-"; exonnum "3"; txlen "1665";
chr7	sragcm37_mid	exon	129907964	129908120	0.010490047285281	-	.	gene_id "ENSMUSG00000127661.1"; transcript_id "ENSMUSG00000127661.1_tx_85"; exon_id "chr7_129907964_129908120_-"; exonnum "3"; txlen "1733";
chr7	sragcm37_mid	exon	129907964	129908120	0.010490047285281	-	.	gene_id "ENSMUSG00000127661.1"; transcript_id "ENSMUSG00000127661.1_tx_86"; exon_id "chr7_129907964_129908120_-"; exonnum "3"; txlen "1478";
chr7	sragcm37_mid	exon	129907964	129908120	0.00615876856067247	-	.	gene_id "ENSMUSG00000127661.1"; transcript_id "ENSMUSG00000127661.1_tx_87"; exon_id "chr7_129907964_129908120_-"; exonnum "6"; txlen "2845";
chr7	sragcm37_mid	exon	129908384	129908596	0.0504428943078016	-	.	gene_id "ENSMUSG00000127661.1"; transcript_id "ENSMUSG00000127661.1_tx_10"; exon_id "chr7_129908384_129908596_-"; exonnum "5"; txlen "1600";
chr7	sragcm37_mid	exon	129908384	129908596	0.0469462118793746	-	.	gene_id "ENSMUSG00000127661.1"; transcript_id "ENSMUSG00000127661.1_tx_11"; exon_id "chr7_129908384_129908596_-"; exonnum "5"; txlen "1747";
chr7	sragcm37_mid	exon	129908384	129908596	0.0469462118793746	-	.	gene_id "ENSMUSG00000127661.1"; transcript_id "ENSMUSG00000127661.1_tx_12"; exon_id "chr7_129908384_129908596_-"; exonnum "5"; txlen "1934";
chr7	sragcm37_mid	exon	129908384	129908596	0.0440323098556854	-	.	gene_id "ENSMUSG00000127661.1"; transcript_id "ENSMUSG00000127661.1_tx_13"; exon_id "chr7_129908384_129908596_-"; exonnum "5"; txlen "2024";
chr7	sragcm37_mid	exon	129908384	129908596	0.039856914457222	-	.	gene_id "ENSMUSG00000127661.1"; transcript_id "ENSMUSG00000127661.1_tx_14"; exon_id "chr7_129908384_129908596_-"; exonnum "5"; txlen "2144";
chr7	sragcm37_mid	exon	129908384	129908596	0.0384821577445808	-	.	gene_id "ENSMUSG00000127661.1"; transcript_id "ENSMUSG00000127661.1_tx_15"; exon_id "chr7_129908384_129908596_-"; exonnum "3"; txlen "1587";
chr7	sragcm37_mid	exon	129908384	129908596	0.0377995410866653	-	.	gene_id "ENSMUSG00000127661.1"; transcript_id "ENSMUSG00000127661.1_tx_16"; exon_id "chr7_129908384_129908596_-"; exonnum "3"; txlen "1774";
chr7	sragcm37_mid	exon	129908384	129908596	0.0350555718366224	-	.	gene_id "ENSMUSG00000127661.1"; transcript_id "ENSMUSG00000127661.1_tx_17"; exon_id "chr7_129908384_129908596_-"; exonnum "5"; txlen "2234";
chr7	sragcm37_mid	exon	129908384	129908596	0.034386457797088	-	.	gene_id "ENSMUSG00000127661.1"; transcript_id "ENSMUSG00000127661.1_tx_18"; exon_id "chr7_129908384_129908596_-"; exonnum "3"; txlen "1842";
chr7	sragcm37_mid	exon	129908384	129908596	0.034386457797088	-	.	gene_id "ENSMUSG00000127661.1"; transcript_id "ENSMUSG00000127661.1_tx_19"; exon_id "chr7_129908384_129908596_-"; exonnum "3"; txlen "1833";
chr7	sragcm37_mid	exon	129908384	129908596	0.034386457797088	-	.	gene_id "ENSMUSG00000127661.1"; transcript_id "ENSMUSG00000127661.1_tx_20"; exon_id "chr7_129908384_129908596_-"; exonnum "3"; txlen "1901";
chr7	sragcm37_mid	exon	129908384	129908596	0.0297673813765836	-	.	gene_id "ENSMUSG00000127661.1"; transcript_id "ENSMUSG00000127661.1_tx_21"; exon_id "chr7_129908384_129908596_-"; exonnum "3"; txlen "1497";
chr7	sragcm37_mid	exon	129908384	129908596	0.0297673813765836	-	.	gene_id "ENSMUSG00000127661.1"; transcript_id "ENSMUSG00000127661.1_tx_22"; exon_id "chr7_129908384_129908596_-"; exonnum "3"; txlen "1684";
chr7	sragcm37_mid	exon	129908384	129908596	0.0297673813765836	-	.	gene_id "ENSMUSG00000127661.1"; transcript_id "ENSMUSG00000127661.1_tx_23"; exon_id "chr7_129908384_129908596_-"; exonnum "3"; txlen "1752";
chr7	sragcm37_mid	exon	129908384	129908596	0.0297673813765836	-	.	gene_id "ENSMUSG00000127661.1"; transcript_id "ENSMUSG00000127661.1_tx_24"; exon_id "chr7_129908384_129908596_-"; exonnum "3"; txlen "1743";
chr7	sragcm37_mid	exon	129908384	129908596	0.0297673813765836	-	.	gene_id "ENSMUSG00000127661.1"; transcript_id "ENSMUSG00000127661.1_tx_25"; exon_id "chr7_129908384_129908596_-"; exonnum "3"; txlen "1811";
chr7	sragcm37_mid	exon	129908384	129908596	0.0294591305441722	-	.	gene_id "ENSMUSG00000127661.1"; transcript_id "ENSMUSG00000127661.1_tx_26"; exon_id "chr7_129908384_129908596_-"; exonnum "2"; txlen "838";
chr7	sragcm37_mid	exon	129908384	129908596	0.0277144585230261	-	.	gene_id "ENSMUSG00000127661.1"; transcript_id "ENSMUSG00000127661.1_tx_27"; exon_id "chr7_129908384_129908596_-"; exonnum "5"; txlen "1837";
chr7	sragcm37_mid	exon	129908384	129908596	0.0277144585230261	-	.	gene_id "ENSMUSG00000127661.1"; transcript_id "ENSMUSG00000127661.1_tx_28"; exon_id "chr7_129908384_129908596_-"; exonnum "5"; txlen "2151";
chr7	sragcm37_mid	exon	129908384	129908596	0.0277144585230261	-	.	gene_id "ENSMUSG00000127661.1"; transcript_id "ENSMUSG00000127661.1_tx_29"; exon_id "chr7_129908384_129908596_-"; exonnum "5"; txlen "2083";
chr7	sragcm37_mid	exon	129908384	129908596	0.0251483049560793	-	.	gene_id "ENSMUSG00000127661.1"; transcript_id "ENSMUSG00000127661.1_tx_33"; exon_id "chr7_129908384_129908596_-"; exonnum "5"; txlen "2047";
chr7	sragcm37_mid	exon	129908384	129908596	0.0251483049560793	-	.	gene_id "ENSMUSG00000127661.1"; transcript_id "ENSMUSG00000127661.1_tx_34"; exon_id "chr7_129908384_129908596_-"; exonnum "3"; txlen "1797";
chr7	sragcm37_mid	exon	129908384	129908596	0.0251483049560793	-	.	gene_id "ENSMUSG00000127661.1"; transcript_id "ENSMUSG00000127661.1_tx_35"; exon_id "chr7_129908384_129908596_-"; exonnum "3"; txlen "2052";
chr7	sragcm37_mid	exon	129908384	129908596	0.0251483049560793	-	.	gene_id "ENSMUSG00000127661.1"; transcript_id "ENSMUSG00000127661.1_tx_36"; exon_id "chr7_129908384_129908596_-"; exonnum "3"; txlen "1984";
chr7	sragcm37_mid	exon	129908384	129908596	0.0251483049560793	-	.	gene_id "ENSMUSG00000127661.1"; transcript_id "ENSMUSG00000127661.1_tx_37"; exon_id "chr7_129908384_129908596_-"; exonnum "3"; txlen "2043";
chr7	sragcm37_mid	exon	129908384	129908596	0.0251483049560793	-	.	gene_id "ENSMUSG00000127661.1"; transcript_id "ENSMUSG00000127661.1_tx_38"; exon_id "chr7_129908384_129908596_-"; exonnum "3"; txlen "2111";
chr7	sragcm37_mid	exon	129908384	129908596	0.0241218435293005	-	.	gene_id "ENSMUSG00000127661.1"; transcript_id "ENSMUSG00000127661.1_tx_39"; exon_id "chr7_129908384_129908596_-"; exonnum "5"; txlen "1957";
chr7	sragcm37_mid	exon	129908384	129908596	0.0241218435293005	-	.	gene_id "ENSMUSG00000127661.1"; transcript_id "ENSMUSG00000127661.1_tx_40"; exon_id "chr7_129908384_129908596_-"; exonnum "3"; txlen "1707";
chr7	sragcm37_mid	exon	129908384	129908596	0.0241218435293005	-	.	gene_id "ENSMUSG00000127661.1"; transcript_id "ENSMUSG00000127661.1_tx_41"; exon_id "chr7_129908384_129908596_-"; exonnum "3"; txlen "1894";
chr7	sragcm37_mid	exon	129908384	129908596	0.0241218435293005	-	.	gene_id "ENSMUSG00000127661.1"; transcript_id "ENSMUSG00000127661.1_tx_42"; exon_id "chr7_129908384_129908596_-"; exonnum "3"; txlen "1962";
chr7	sragcm37_mid	exon	129908384	129908596	0.0241218435293005	-	.	gene_id "ENSMUSG00000127661.1"; transcript_id "ENSMUSG00000127661.1_tx_43"; exon_id "chr7_129908384_129908596_-"; exonnum "3"; txlen "1953";
chr7	sragcm37_mid	exon	129908384	129908596	0.0241218435293005	-	.	gene_id "ENSMUSG00000127661.1"; transcript_id "ENSMUSG00000127661.1_tx_44"; exon_id "chr7_129908384_129908596_-"; exonnum "3"; txlen "2021";
chr7	sragcm37_mid	exon	129908384	129908596	0.0197797019368014	-	.	gene_id "ENSMUSG00000127661.1"; transcript_id "ENSMUSG00000127661.1_tx_46"; exon_id "chr7_129908384_129908596_-"; exonnum "3"; txlen "1087";
chr7	sragcm37_mid	exon	129908384	129908596	0.0192317533563485	-	.	gene_id "ENSMUSG00000127661.1"; transcript_id "ENSMUSG00000127661.1_tx_47"; exon_id "chr7_129908384_129908596_-"; exonnum "5"; txlen "2002";
chr7	sragcm37_mid	exon	129908384	129908596	0.0192317533563485	-	.	gene_id "ENSMUSG00000127661.1"; transcript_id "ENSMUSG00000127661.1_tx_48"; exon_id "chr7_129908384_129908596_-"; exonnum "5"; txlen "1993";
chr7	sragcm37_mid	exon	129908384	129908596	0.0192317533563485	-	.	gene_id "ENSMUSG00000127661.1"; transcript_id "ENSMUSG00000127661.1_tx_49"; exon_id "chr7_129908384_129908596_-"; exonnum "6"; txlen "2057";
chr7	sragcm37_mid	exon	129908384	129908596	0.0189895363954068	-	.	gene_id "ENSMUSG00000127661.1"; transcript_id "ENSMUSG00000127661.1_tx_50"; exon_id "chr7_129908384_129908596_-"; exonnum "5"; txlen "1964";
chr7	sragcm37_mid	exon	129908384	129908596	0.0189895363954068	-	.	gene_id "ENSMUSG00000127661.1"; transcript_id "ENSMUSG00000127661.1_tx_51"; exon_id "chr7_129908384_129908596_-"; exonnum "3"; txlen "1714";
chr7	sragcm37_mid	exon	129908384	129908596	0.0189895363954068	-	.	gene_id "ENSMUSG00000127661.1"; transcript_id "ENSMUSG00000127661.1_tx_52"; exon_id "chr7_129908384_129908596_-"; exonnum "3"; txlen "1969";
chr7	sragcm37_mid	exon	129908384	129908596	0.0189895363954068	-	.	gene_id "ENSMUSG00000127661.1"; transcript_id "ENSMUSG00000127661.1_tx_53"; exon_id "chr7_129908384_129908596_-"; exonnum "3"; txlen "1901";
chr7	sragcm37_mid	exon	129908384	129908596	0.0189895363954068	-	.	gene_id "ENSMUSG00000127661.1"; transcript_id "ENSMUSG00000127661.1_tx_54"; exon_id "chr7_129908384_129908596_-"; exonnum "3"; txlen "1960";
chr7	sragcm37_mid	exon	129908384	129908596	0.0164233828284599	-	.	gene_id "ENSMUSG00000127661.1"; transcript_id "ENSMUSG00000127661.1_tx_57"; exon_id "chr7_129908384_129908596_-"; exonnum "3"; txlen "1385";
chr7	sragcm37_mid	exon	129908384	129908596	0.0164233828284599	-	.	gene_id "ENSMUSG00000127661.1"; transcript_id "ENSMUSG00000127661.1_tx_58"; exon_id "chr7_129908384_129908596_-"; exonnum "3"; txlen "1595";
chr7	sragcm37_mid	exon	129908384	129908596	0.0164233828284599	-	.	gene_id "ENSMUSG00000127661.1"; transcript_id "ENSMUSG00000127661.1_tx_59"; exon_id "chr7_129908384_129908596_-"; exonnum "3"; txlen "1295";
chr7	sragcm37_mid	exon	129908384	129908596	0.0773334354355901	-	.	gene_id "ENSMUSG00000127661.1"; transcript_id "ENSMUSG00000127661.1_tx_6"; exon_id "chr7_129908384_129908596_-"; exonnum "3"; txlen "1350";
chr7	sragcm37_mid	exon	129908384	129908596	0.0164233828284599	-	.	gene_id "ENSMUSG00000127661.1"; transcript_id "ENSMUSG00000127661.1_tx_60"; exon_id "chr7_129908384_129908596_-"; exonnum "3"; txlen "1505";
chr7	sragcm37_mid	exon	129908384	129908596	0.0163178513326593	-	.	gene_id "ENSMUSG00000127661.1"; transcript_id "ENSMUSG00000127661.1_tx_61"; exon_id "chr7_129908384_129908596_-"; exonnum "5"; txlen "2092";
chr7	sragcm37_mid	exon	129908384	129908596	0.0157350709279215	-	.	gene_id "ENSMUSG00000127661.1"; transcript_id "ENSMUSG00000127661.1_tx_63"; exon_id "chr7_129908384_129908596_-"; exonnum "5"; txlen "2212";
chr7	sragcm37_mid	exon	129908384	129908596	0.0148836906882918	-	.	gene_id "ENSMUSG00000127661.1"; transcript_id "ENSMUSG00000127661.1_tx_65"; exon_id "chr7_129908384_129908596_-"; exonnum "3"; txlen "1837";
chr7	sragcm37_mid	exon	129908384	129908596	0.0148836906882918	-	.	gene_id "ENSMUSG00000127661.1"; transcript_id "ENSMUSG00000127661.1_tx_66"; exon_id "chr7_129908384_129908596_-"; exonnum "3"; txlen "2024";
chr7	sragcm37_mid	exon	129908384	129908596	0.0148836906882918	-	.	gene_id "ENSMUSG00000127661.1"; transcript_id "ENSMUSG00000127661.1_tx_67"; exon_id "chr7_129908384_129908596_-"; exonnum "3"; txlen "2092";
chr7	sragcm37_mid	exon	129908384	129908596	0.0143704599749024	-	.	gene_id "ENSMUSG00000127661.1"; transcript_id "ENSMUSG00000127661.1_tx_69"; exon_id "chr7_129908384_129908596_-"; exonnum "3"; txlen "1273";
chr7	sragcm37_mid	exon	129908384	129908596	0.0127441648608335	-	.	gene_id "ENSMUSG00000127661.1"; transcript_id "ENSMUSG00000127661.1_tx_71"; exon_id "chr7_129908384_129908596_-"; exonnum "2"; txlen "1241";
chr7	sragcm37_mid	exon	129908384	129908596	0.0110728276900188	-	.	gene_id "ENSMUSG00000127661.1"; transcript_id "ENSMUSG00000127661.1_tx_72"; exon_id "chr7_129908384_129908596_-"; exonnum "5"; txlen "2365";
chr7	sragcm37_mid	exon	129908384	129908596	0.0110728276900188	-	.	gene_id "ENSMUSG00000127661.1"; transcript_id "ENSMUSG00000127661.1_tx_73"; exon_id "chr7_129908384_129908596_-"; exonnum "2"; txlen "1755";
chr7	sragcm37_mid	exon	129908384	129908596	0.0110728276900188	-	.	gene_id "ENSMUSG00000127661.1"; transcript_id "ENSMUSG00000127661.1_tx_74"; exon_id "chr7_129908384_129908596_-"; exonnum "2"; txlen "1823";
chr7	sragcm37_mid	exon	129908384	129908596	0.0110728276900188	-	.	gene_id "ENSMUSG00000127661.1"; transcript_id "ENSMUSG00000127661.1_tx_75"; exon_id "chr7_129908384_129908596_-"; exonnum "2"; txlen "1568";
chr7	sragcm37_mid	exon	129908384	129908596	0.0110728276900188	-	.	gene_id "ENSMUSG00000127661.1"; transcript_id "ENSMUSG00000127661.1_tx_76"; exon_id "chr7_129908384_129908596_-"; exonnum "2"; txlen "1814";
chr7	sragcm37_mid	exon	129908384	129908596	0.0110728276900188	-	.	gene_id "ENSMUSG00000127661.1"; transcript_id "ENSMUSG00000127661.1_tx_77"; exon_id "chr7_129908384_129908596_-"; exonnum "6"; txlen "2615";
chr7	sragcm37_mid	exon	129908384	129908596	0.0109419627735497	-	.	gene_id "ENSMUSG00000127661.1"; transcript_id "ENSMUSG00000127661.1_tx_78"; exon_id "chr7_129908384_129908596_-"; exonnum "2"; txlen "1701";
chr7	sragcm37_mid	exon	129908384	129908596	0.0109419627735497	-	.	gene_id "ENSMUSG00000127661.1"; transcript_id "ENSMUSG00000127661.1_tx_79"; exon_id "chr7_129908384_129908596_-"; exonnum "3"; txlen "1950";
chr7	sragcm37_mid	exon	129908384	129908596	0.0109419627735497	-	.	gene_id "ENSMUSG00000127661.1"; transcript_id "ENSMUSG00000127661.1_tx_80"; exon_id "chr7_129908384_129908596_-"; exonnum "2"; txlen "1888";
chr7	sragcm37_mid	exon	129908384	129908596	0.0109419627735497	-	.	gene_id "ENSMUSG00000127661.1"; transcript_id "ENSMUSG00000127661.1_tx_81"; exon_id "chr7_129908384_129908596_-"; exonnum "3"; txlen "2137";
chr7	sragcm37_mid	exon	129908384	129908596	0.010490047285281	-	.	gene_id "ENSMUSG00000127661.1"; transcript_id "ENSMUSG00000127661.1_tx_82"; exon_id "chr7_129908384_129908596_-"; exonnum "5"; txlen "2343";
chr7	sragcm37_mid	exon	129908384	129908596	0.010490047285281	-	.	gene_id "ENSMUSG00000127661.1"; transcript_id "ENSMUSG00000127661.1_tx_83"; exon_id "chr7_129908384_129908596_-"; exonnum "5"; txlen "2275";
chr7	sragcm37_mid	exon	129908384	129908596	0.010490047285281	-	.	gene_id "ENSMUSG00000127661.1"; transcript_id "ENSMUSG00000127661.1_tx_84"; exon_id "chr7_129908384_129908596_-"; exonnum "2"; txlen "1665";
chr7	sragcm37_mid	exon	129908384	129908596	0.010490047285281	-	.	gene_id "ENSMUSG00000127661.1"; transcript_id "ENSMUSG00000127661.1_tx_85"; exon_id "chr7_129908384_129908596_-"; exonnum "2"; txlen "1733";
chr7	sragcm37_mid	exon	129908384	129908596	0.010490047285281	-	.	gene_id "ENSMUSG00000127661.1"; transcript_id "ENSMUSG00000127661.1_tx_86"; exon_id "chr7_129908384_129908596_-"; exonnum "2"; txlen "1478";
chr7	sragcm37_mid	exon	129908384	129908596	0.00615876856067247	-	.	gene_id "ENSMUSG00000127661.1"; transcript_id "ENSMUSG00000127661.1_tx_87"; exon_id "chr7_129908384_129908596_-"; exonnum "5"; txlen "2845";
chr7	sragcm37_mid	exon	129908748	129908856	0.0384821577445808	-	.	gene_id "ENSMUSG00000127661.1"; transcript_id "ENSMUSG00000127661.1_tx_15"; exon_id "chr7_129908748_129908856_-"; exonnum "2"; txlen "1587";
chr7	sragcm37_mid	exon	129908748	129908856	0.0377995410866653	-	.	gene_id "ENSMUSG00000127661.1"; transcript_id "ENSMUSG00000127661.1_tx_16"; exon_id "chr7_129908748_129908856_-"; exonnum "2"; txlen "1774";
chr7	sragcm37_mid	exon	129908748	129908856	0.034386457797088	-	.	gene_id "ENSMUSG00000127661.1"; transcript_id "ENSMUSG00000127661.1_tx_18"; exon_id "chr7_129908748_129908856_-"; exonnum "2"; txlen "1842";
chr7	sragcm37_mid	exon	129908748	129908856	0.034386457797088	-	.	gene_id "ENSMUSG00000127661.1"; transcript_id "ENSMUSG00000127661.1_tx_19"; exon_id "chr7_129908748_129908856_-"; exonnum "2"; txlen "1833";
chr7	sragcm37_mid	exon	129908748	129908856	0.034386457797088	-	.	gene_id "ENSMUSG00000127661.1"; transcript_id "ENSMUSG00000127661.1_tx_20"; exon_id "chr7_129908748_129908856_-"; exonnum "2"; txlen "1901";
chr7	sragcm37_mid	exon	129908748	129908856	0.0297673813765836	-	.	gene_id "ENSMUSG00000127661.1"; transcript_id "ENSMUSG00000127661.1_tx_21"; exon_id "chr7_129908748_129908856_-"; exonnum "2"; txlen "1497";
chr7	sragcm37_mid	exon	129908748	129908856	0.0297673813765836	-	.	gene_id "ENSMUSG00000127661.1"; transcript_id "ENSMUSG00000127661.1_tx_22"; exon_id "chr7_129908748_129908856_-"; exonnum "2"; txlen "1684";
chr7	sragcm37_mid	exon	129908748	129908856	0.0297673813765836	-	.	gene_id "ENSMUSG00000127661.1"; transcript_id "ENSMUSG00000127661.1_tx_23"; exon_id "chr7_129908748_129908856_-"; exonnum "2"; txlen "1752";
chr7	sragcm37_mid	exon	129908748	129908856	0.0297673813765836	-	.	gene_id "ENSMUSG00000127661.1"; transcript_id "ENSMUSG00000127661.1_tx_24"; exon_id "chr7_129908748_129908856_-"; exonnum "2"; txlen "1743";
chr7	sragcm37_mid	exon	129908748	129908856	0.0297673813765836	-	.	gene_id "ENSMUSG00000127661.1"; transcript_id "ENSMUSG00000127661.1_tx_25"; exon_id "chr7_129908748_129908856_-"; exonnum "2"; txlen "1811";
chr7	sragcm37_mid	exon	129908748	129908856	0.0251483049560793	-	.	gene_id "ENSMUSG00000127661.1"; transcript_id "ENSMUSG00000127661.1_tx_34"; exon_id "chr7_129908748_129908856_-"; exonnum "2"; txlen "1797";
chr7	sragcm37_mid	exon	129908748	129908856	0.0251483049560793	-	.	gene_id "ENSMUSG00000127661.1"; transcript_id "ENSMUSG00000127661.1_tx_35"; exon_id "chr7_129908748_129908856_-"; exonnum "2"; txlen "2052";
chr7	sragcm37_mid	exon	129908748	129908856	0.0251483049560793	-	.	gene_id "ENSMUSG00000127661.1"; transcript_id "ENSMUSG00000127661.1_tx_36"; exon_id "chr7_129908748_129908856_-"; exonnum "2"; txlen "1984";
chr7	sragcm37_mid	exon	129908748	129908856	0.0251483049560793	-	.	gene_id "ENSMUSG00000127661.1"; transcript_id "ENSMUSG00000127661.1_tx_37"; exon_id "chr7_129908748_129908856_-"; exonnum "2"; txlen "2043";
chr7	sragcm37_mid	exon	129908748	129908856	0.0251483049560793	-	.	gene_id "ENSMUSG00000127661.1"; transcript_id "ENSMUSG00000127661.1_tx_38"; exon_id "chr7_129908748_129908856_-"; exonnum "2"; txlen "2111";
chr7	sragcm37_mid	exon	129908748	129908856	0.0241218435293005	-	.	gene_id "ENSMUSG00000127661.1"; transcript_id "ENSMUSG00000127661.1_tx_40"; exon_id "chr7_129908748_129908856_-"; exonnum "2"; txlen "1707";
chr7	sragcm37_mid	exon	129908748	129908856	0.0241218435293005	-	.	gene_id "ENSMUSG00000127661.1"; transcript_id "ENSMUSG00000127661.1_tx_41"; exon_id "chr7_129908748_129908856_-"; exonnum "2"; txlen "1894";
chr7	sragcm37_mid	exon	129908748	129908856	0.0241218435293005	-	.	gene_id "ENSMUSG00000127661.1"; transcript_id "ENSMUSG00000127661.1_tx_42"; exon_id "chr7_129908748_129908856_-"; exonnum "2"; txlen "1962";
chr7	sragcm37_mid	exon	129908748	129908856	0.0241218435293005	-	.	gene_id "ENSMUSG00000127661.1"; transcript_id "ENSMUSG00000127661.1_tx_43"; exon_id "chr7_129908748_129908856_-"; exonnum "2"; txlen "1953";
chr7	sragcm37_mid	exon	129908748	129908856	0.0241218435293005	-	.	gene_id "ENSMUSG00000127661.1"; transcript_id "ENSMUSG00000127661.1_tx_44"; exon_id "chr7_129908748_129908856_-"; exonnum "2"; txlen "2021";
chr7	sragcm37_mid	exon	129908748	129908856	0.0986515993579793	-	.	gene_id "ENSMUSG00000127661.1"; transcript_id "ENSMUSG00000127661.1_tx_5"; exon_id "chr7_129908748_129908856_-"; exonnum "7"; txlen "1189";
chr7	sragcm37_mid	exon	129908748	129908856	0.0189895363954068	-	.	gene_id "ENSMUSG00000127661.1"; transcript_id "ENSMUSG00000127661.1_tx_51"; exon_id "chr7_129908748_129908856_-"; exonnum "2"; txlen "1714";
chr7	sragcm37_mid	exon	129908748	129908856	0.0189895363954068	-	.	gene_id "ENSMUSG00000127661.1"; transcript_id "ENSMUSG00000127661.1_tx_52"; exon_id "chr7_129908748_129908856_-"; exonnum "2"; txlen "1969";
chr7	sragcm37_mid	exon	129908748	129908856	0.0189895363954068	-	.	gene_id "ENSMUSG00000127661.1"; transcript_id "ENSMUSG00000127661.1_tx_53"; exon_id "chr7_129908748_129908856_-"; exonnum "2"; txlen "1901";
chr7	sragcm37_mid	exon	129908748	129908856	0.0189895363954068	-	.	gene_id "ENSMUSG00000127661.1"; transcript_id "ENSMUSG00000127661.1_tx_54"; exon_id "chr7_129908748_129908856_-"; exonnum "2"; txlen "1960";
chr7	sragcm37_mid	exon	129908748	129908856	0.0773334354355901	-	.	gene_id "ENSMUSG00000127661.1"; transcript_id "ENSMUSG00000127661.1_tx_6"; exon_id "chr7_129908748_129908856_-"; exonnum "2"; txlen "1350";
chr7	sragcm37_mid	exon	129908748	129908856	0.0148836906882918	-	.	gene_id "ENSMUSG00000127661.1"; transcript_id "ENSMUSG00000127661.1_tx_65"; exon_id "chr7_129908748_129908856_-"; exonnum "2"; txlen "1837";
chr7	sragcm37_mid	exon	129908748	129908856	0.0148836906882918	-	.	gene_id "ENSMUSG00000127661.1"; transcript_id "ENSMUSG00000127661.1_tx_66"; exon_id "chr7_129908748_129908856_-"; exonnum "2"; txlen "2024";
chr7	sragcm37_mid	exon	129908748	129908856	0.0148836906882918	-	.	gene_id "ENSMUSG00000127661.1"; transcript_id "ENSMUSG00000127661.1_tx_67"; exon_id "chr7_129908748_129908856_-"; exonnum "2"; txlen "2092";
chr7	sragcm37_mid	exon	129908748	129908856	0.0143704599749024	-	.	gene_id "ENSMUSG00000127661.1"; transcript_id "ENSMUSG00000127661.1_tx_69"; exon_id "chr7_129908748_129908856_-"; exonnum "2"; txlen "1273";
chr7	sragcm37_mid	exon	129908748	129908856	0.0110728276900188	-	.	gene_id "ENSMUSG00000127661.1"; transcript_id "ENSMUSG00000127661.1_tx_73"; exon_id "chr7_129908748_129908856_-"; exonnum "1"; txlen "1755";
chr7	sragcm37_mid	exon	129908748	129908856	0.0110728276900188	-	.	gene_id "ENSMUSG00000127661.1"; transcript_id "ENSMUSG00000127661.1_tx_74"; exon_id "chr7_129908748_129908856_-"; exonnum "1"; txlen "1823";
chr7	sragcm37_mid	exon	129908748	129908856	0.0110728276900188	-	.	gene_id "ENSMUSG00000127661.1"; transcript_id "ENSMUSG00000127661.1_tx_75"; exon_id "chr7_129908748_129908856_-"; exonnum "1"; txlen "1568";
chr7	sragcm37_mid	exon	129908748	129908856	0.0110728276900188	-	.	gene_id "ENSMUSG00000127661.1"; transcript_id "ENSMUSG00000127661.1_tx_76"; exon_id "chr7_129908748_129908856_-"; exonnum "1"; txlen "1814";
chr7	sragcm37_mid	exon	129908748	129908856	0.010490047285281	-	.	gene_id "ENSMUSG00000127661.1"; transcript_id "ENSMUSG00000127661.1_tx_84"; exon_id "chr7_129908748_129908856_-"; exonnum "1"; txlen "1665";
chr7	sragcm37_mid	exon	129908748	129908856	0.010490047285281	-	.	gene_id "ENSMUSG00000127661.1"; transcript_id "ENSMUSG00000127661.1_tx_85"; exon_id "chr7_129908748_129908856_-"; exonnum "1"; txlen "1733";
chr7	sragcm37_mid	exon	129908748	129908856	0.010490047285281	-	.	gene_id "ENSMUSG00000127661.1"; transcript_id "ENSMUSG00000127661.1_tx_86"; exon_id "chr7_129908748_129908856_-"; exonnum "1"; txlen "1478";
chr7	sragcm37_mid	exon	129908748	129908856	0.0591909596147876	-	.	gene_id "ENSMUSG00000127661.1"; transcript_id "ENSMUSG00000127661.1_tx_9"; exon_id "chr7_129908748_129908856_-"; exonnum "5"; txlen "698";
chr7	sragcm37_mid	exon	129908993	129909352	0.0384821577445808	-	.	gene_id "ENSMUSG00000127661.1"; transcript_id "ENSMUSG00000127661.1_tx_15"; exon_id "chr7_129908993_129909352_-"; exonnum "1"; txlen "1587";
chr7	sragcm37_mid	exon	129908993	129909352	0.0377995410866653	-	.	gene_id "ENSMUSG00000127661.1"; transcript_id "ENSMUSG00000127661.1_tx_16"; exon_id "chr7_129908993_129909352_-"; exonnum "1"; txlen "1774";
chr7	sragcm37_mid	exon	129908993	129909352	0.034386457797088	-	.	gene_id "ENSMUSG00000127661.1"; transcript_id "ENSMUSG00000127661.1_tx_18"; exon_id "chr7_129908993_129909352_-"; exonnum "1"; txlen "1842";
chr7	sragcm37_mid	exon	129908993	129909352	0.034386457797088	-	.	gene_id "ENSMUSG00000127661.1"; transcript_id "ENSMUSG00000127661.1_tx_19"; exon_id "chr7_129908993_129909352_-"; exonnum "1"; txlen "1833";
chr7	sragcm37_mid	exon	129908993	129909352	0.034386457797088	-	.	gene_id "ENSMUSG00000127661.1"; transcript_id "ENSMUSG00000127661.1_tx_20"; exon_id "chr7_129908993_129909352_-"; exonnum "1"; txlen "1901";
chr7	sragcm37_mid	exon	129908993	129909352	0.0297673813765836	-	.	gene_id "ENSMUSG00000127661.1"; transcript_id "ENSMUSG00000127661.1_tx_21"; exon_id "chr7_129908993_129909352_-"; exonnum "1"; txlen "1497";
chr7	sragcm37_mid	exon	129908993	129909352	0.0297673813765836	-	.	gene_id "ENSMUSG00000127661.1"; transcript_id "ENSMUSG00000127661.1_tx_22"; exon_id "chr7_129908993_129909352_-"; exonnum "1"; txlen "1684";
chr7	sragcm37_mid	exon	129908993	129909352	0.0297673813765836	-	.	gene_id "ENSMUSG00000127661.1"; transcript_id "ENSMUSG00000127661.1_tx_23"; exon_id "chr7_129908993_129909352_-"; exonnum "1"; txlen "1752";
chr7	sragcm37_mid	exon	129908993	129909352	0.0297673813765836	-	.	gene_id "ENSMUSG00000127661.1"; transcript_id "ENSMUSG00000127661.1_tx_24"; exon_id "chr7_129908993_129909352_-"; exonnum "1"; txlen "1743";
chr7	sragcm37_mid	exon	129908993	129909352	0.0297673813765836	-	.	gene_id "ENSMUSG00000127661.1"; transcript_id "ENSMUSG00000127661.1_tx_25"; exon_id "chr7_129908993_129909352_-"; exonnum "1"; txlen "1811";
chr7	sragcm37_mid	exon	129908993	129909352	0.0251483049560793	-	.	gene_id "ENSMUSG00000127661.1"; transcript_id "ENSMUSG00000127661.1_tx_34"; exon_id "chr7_129908993_129909352_-"; exonnum "1"; txlen "1797";
chr7	sragcm37_mid	exon	129908993	129909352	0.0251483049560793	-	.	gene_id "ENSMUSG00000127661.1"; transcript_id "ENSMUSG00000127661.1_tx_35"; exon_id "chr7_129908993_129909352_-"; exonnum "1"; txlen "2052";
chr7	sragcm37_mid	exon	129908993	129909352	0.0251483049560793	-	.	gene_id "ENSMUSG00000127661.1"; transcript_id "ENSMUSG00000127661.1_tx_36"; exon_id "chr7_129908993_129909352_-"; exonnum "1"; txlen "1984";
chr7	sragcm37_mid	exon	129908993	129909352	0.0251483049560793	-	.	gene_id "ENSMUSG00000127661.1"; transcript_id "ENSMUSG00000127661.1_tx_37"; exon_id "chr7_129908993_129909352_-"; exonnum "1"; txlen "2043";
chr7	sragcm37_mid	exon	129908993	129909352	0.0251483049560793	-	.	gene_id "ENSMUSG00000127661.1"; transcript_id "ENSMUSG00000127661.1_tx_38"; exon_id "chr7_129908993_129909352_-"; exonnum "1"; txlen "2111";
chr7	sragcm37_mid	exon	129908993	129909352	0.0241218435293005	-	.	gene_id "ENSMUSG00000127661.1"; transcript_id "ENSMUSG00000127661.1_tx_40"; exon_id "chr7_129908993_129909352_-"; exonnum "1"; txlen "1707";
chr7	sragcm37_mid	exon	129908993	129909352	0.0241218435293005	-	.	gene_id "ENSMUSG00000127661.1"; transcript_id "ENSMUSG00000127661.1_tx_41"; exon_id "chr7_129908993_129909352_-"; exonnum "1"; txlen "1894";
chr7	sragcm37_mid	exon	129908993	129909352	0.0241218435293005	-	.	gene_id "ENSMUSG00000127661.1"; transcript_id "ENSMUSG00000127661.1_tx_42"; exon_id "chr7_129908993_129909352_-"; exonnum "1"; txlen "1962";
chr7	sragcm37_mid	exon	129908993	129909352	0.0241218435293005	-	.	gene_id "ENSMUSG00000127661.1"; transcript_id "ENSMUSG00000127661.1_tx_43"; exon_id "chr7_129908993_129909352_-"; exonnum "1"; txlen "1953";
chr7	sragcm37_mid	exon	129908993	129909352	0.0241218435293005	-	.	gene_id "ENSMUSG00000127661.1"; transcript_id "ENSMUSG00000127661.1_tx_44"; exon_id "chr7_129908993_129909352_-"; exonnum "1"; txlen "2021";
chr7	sragcm37_mid	exon	129908993	129909352	0.0197797019368014	-	.	gene_id "ENSMUSG00000127661.1"; transcript_id "ENSMUSG00000127661.1_tx_46"; exon_id "chr7_129908993_129909352_-"; exonnum "2"; txlen "1087";
chr7	sragcm37_mid	exon	129908993	129909352	0.0986515993579793	-	.	gene_id "ENSMUSG00000127661.1"; transcript_id "ENSMUSG00000127661.1_tx_5"; exon_id "chr7_129908993_129909352_-"; exonnum "6"; txlen "1189";
chr7	sragcm37_mid	exon	129908993	129909352	0.0189895363954068	-	.	gene_id "ENSMUSG00000127661.1"; transcript_id "ENSMUSG00000127661.1_tx_51"; exon_id "chr7_129908993_129909352_-"; exonnum "1"; txlen "1714";
chr7	sragcm37_mid	exon	129908993	129909352	0.0189895363954068	-	.	gene_id "ENSMUSG00000127661.1"; transcript_id "ENSMUSG00000127661.1_tx_52"; exon_id "chr7_129908993_129909352_-"; exonnum "1"; txlen "1969";
chr7	sragcm37_mid	exon	129908993	129909352	0.0189895363954068	-	.	gene_id "ENSMUSG00000127661.1"; transcript_id "ENSMUSG00000127661.1_tx_53"; exon_id "chr7_129908993_129909352_-"; exonnum "1"; txlen "1901";
chr7	sragcm37_mid	exon	129908993	129909352	0.0189895363954068	-	.	gene_id "ENSMUSG00000127661.1"; transcript_id "ENSMUSG00000127661.1_tx_54"; exon_id "chr7_129908993_129909352_-"; exonnum "1"; txlen "1960";
chr7	sragcm37_mid	exon	129908993	129909352	0.0773334354355901	-	.	gene_id "ENSMUSG00000127661.1"; transcript_id "ENSMUSG00000127661.1_tx_6"; exon_id "chr7_129908993_129909352_-"; exonnum "1"; txlen "1350";
chr7	sragcm37_mid	exon	129908993	129909352	0.0148836906882918	-	.	gene_id "ENSMUSG00000127661.1"; transcript_id "ENSMUSG00000127661.1_tx_65"; exon_id "chr7_129908993_129909352_-"; exonnum "1"; txlen "1837";
chr7	sragcm37_mid	exon	129908993	129909352	0.0148836906882918	-	.	gene_id "ENSMUSG00000127661.1"; transcript_id "ENSMUSG00000127661.1_tx_66"; exon_id "chr7_129908993_129909352_-"; exonnum "1"; txlen "2024";
chr7	sragcm37_mid	exon	129908993	129909352	0.0148836906882918	-	.	gene_id "ENSMUSG00000127661.1"; transcript_id "ENSMUSG00000127661.1_tx_67"; exon_id "chr7_129908993_129909352_-"; exonnum "1"; txlen "2092";
chr7	sragcm37_mid	exon	129908993	129909352	0.0143704599749024	-	.	gene_id "ENSMUSG00000127661.1"; transcript_id "ENSMUSG00000127661.1_tx_69"; exon_id "chr7_129908993_129909352_-"; exonnum "1"; txlen "1273";
chr7	sragcm37_mid	exon	129908993	129909352	0.0127441648608335	-	.	gene_id "ENSMUSG00000127661.1"; transcript_id "ENSMUSG00000127661.1_tx_71"; exon_id "chr7_129908993_129909352_-"; exonnum "1"; txlen "1241";
chr7	sragcm37_mid	exon	129908993	129909352	0.0109419627735497	-	.	gene_id "ENSMUSG00000127661.1"; transcript_id "ENSMUSG00000127661.1_tx_79"; exon_id "chr7_129908993_129909352_-"; exonnum "2"; txlen "1950";
chr7	sragcm37_mid	exon	129908993	129909352	0.0109419627735497	-	.	gene_id "ENSMUSG00000127661.1"; transcript_id "ENSMUSG00000127661.1_tx_81"; exon_id "chr7_129908993_129909352_-"; exonnum "2"; txlen "2137";
chr7	sragcm37_mid	exon	129909577	129909707	0.0197797019368014	-	.	gene_id "ENSMUSG00000127661.1"; transcript_id "ENSMUSG00000127661.1_tx_46"; exon_id "chr7_129909577_129909707_-"; exonnum "1"; txlen "1087";
chr7	sragcm37_mid	exon	129909577	129909707	0.0986515993579793	-	.	gene_id "ENSMUSG00000127661.1"; transcript_id "ENSMUSG00000127661.1_tx_5"; exon_id "chr7_129909577_129909707_-"; exonnum "5"; txlen "1189";
chr7	sragcm37_mid	exon	129909577	129909707	0.0109419627735497	-	.	gene_id "ENSMUSG00000127661.1"; transcript_id "ENSMUSG00000127661.1_tx_79"; exon_id "chr7_129909577_129909707_-"; exonnum "1"; txlen "1950";
chr7	sragcm37_mid	exon	129909577	129909707	0.0109419627735497	-	.	gene_id "ENSMUSG00000127661.1"; transcript_id "ENSMUSG00000127661.1_tx_81"; exon_id "chr7_129909577_129909707_-"; exonnum "1"; txlen "2137";
chr7	HAVANA	exon	129910386	129910641	0	-	.	gene_id "ENSMUSG00000127661.1"; transcript_id "ENSMUST00000283478.1"; gene_type "lncRNA"; gene_name "ENSMUSG00000127661"; transcript_type "lncRNA"; transcript_name "ENSMUST00000283478"; exon_number 2; exon_id "ENSMUSE00001561630.1"; level 2; tag "basic"; tag "Ensembl_canonical"; tag "GENCODE_Primary"; tag "TAGENE";
chr7	HAVANA	gene	129910386	129911138	0	-	.	gene_id "ENSMUSG00000127661.1"; gene_type "lncRNA"; gene_name "ENSMUSG00000127661"; level 2; tag "overlapping_locus";
chr7	HAVANA	transcript	129910386	129911138	0	-	.	gene_id "ENSMUSG00000127661.1"; transcript_id "ENSMUST00000283478.1"; gene_type "lncRNA"; gene_name "ENSMUSG00000127661"; transcript_type "lncRNA"; transcript_name "ENSMUST00000283478"; level 2; tag "basic"; tag "Ensembl_canonical"; tag "GENCODE_Primary"; tag "TAGENE";
chr7	sragcm37_mid	exon	129910400	129910641	0.0294591305441722	-	.	gene_id "ENSMUSG00000127661.1"; transcript_id "ENSMUSG00000127661.1_tx_26"; exon_id "chr7_129910400_129910641_-"; exonnum "1"; txlen "838";
chr7	sragcm37_mid	exon	129910400	129910641	0.0986515993579793	-	.	gene_id "ENSMUSG00000127661.1"; transcript_id "ENSMUSG00000127661.1_tx_5"; exon_id "chr7_129910400_129910641_-"; exonnum "4"; txlen "1189";
chr7	sragcm37_mid	exon	129910400	129910641	0.0109419627735497	-	.	gene_id "ENSMUSG00000127661.1"; transcript_id "ENSMUSG00000127661.1_tx_78"; exon_id "chr7_129910400_129910641_-"; exonnum "1"; txlen "1701";
chr7	sragcm37_mid	exon	129910400	129910641	0.0109419627735497	-	.	gene_id "ENSMUSG00000127661.1"; transcript_id "ENSMUSG00000127661.1_tx_80"; exon_id "chr7_129910400_129910641_-"; exonnum "1"; txlen "1888";
chr7	sragcm37_mid	exon	129910400	129910641	0.0591909596147876	-	.	gene_id "ENSMUSG00000127661.1"; transcript_id "ENSMUSG00000127661.1_tx_9"; exon_id "chr7_129910400_129910641_-"; exonnum "4"; txlen "698";
chr7	sragcm37_mid	exon	129910737	129910793	0.0986515993579793	-	.	gene_id "ENSMUSG00000127661.1"; transcript_id "ENSMUSG00000127661.1_tx_5"; exon_id "chr7_129910737_129910793_-"; exonnum "3"; txlen "1189";
chr7	sragcm37_mid	exon	129910737	129910793	0.0591909596147876	-	.	gene_id "ENSMUSG00000127661.1"; transcript_id "ENSMUSG00000127661.1_tx_9"; exon_id "chr7_129910737_129910793_-"; exonnum "3"; txlen "698";
chr7	HAVANA	exon	129910737	129911138	0	-	.	gene_id "ENSMUSG00000127661.1"; transcript_id "ENSMUST00000283478.1"; gene_type "lncRNA"; gene_name "ENSMUSG00000127661"; transcript_type "lncRNA"; transcript_name "ENSMUST00000283478"; exon_number 1; exon_id "ENSMUSE00001561631.1"; level 2; tag "basic"; tag "Ensembl_canonical"; tag "GENCODE_Primary"; tag "TAGENE";
chr7	sragcm37_mid	exon	129911754	129911948	0.0276873274074884	-	.	gene_id "ENSMUSG00000127661.1"; transcript_id "ENSMUSG00000127661.1_tx_30"; exon_id "chr7_129911754_129911948_-"; exonnum "5"; txlen "622";
chr7	sragcm37_mid	exon	129911754	129911948	0.0273906790226781	-	.	gene_id "ENSMUSG00000127661.1"; transcript_id "ENSMUSG00000127661.1_tx_31"; exon_id "chr7_129911754_129911948_-"; exonnum "7"; txlen "1132";
chr7	sragcm37_mid	exon	129911754	129911948	0.0272489763037783	-	.	gene_id "ENSMUSG00000127661.1"; transcript_id "ENSMUSG00000127661.1_tx_32"; exon_id "chr7_129911754_129911948_-"; exonnum "4"; txlen "517";
chr7	sragcm37_mid	exon	129911754	129911948	0.110833808395989	-	.	gene_id "ENSMUSG00000127661.1"; transcript_id "ENSMUSG00000127661.1_tx_4"; exon_id "chr7_129911754_129911948_-"; exonnum "6"; txlen "1009";
chr7	sragcm37_mid	exon	129911754	129911948	0.0986515993579793	-	.	gene_id "ENSMUSG00000127661.1"; transcript_id "ENSMUSG00000127661.1_tx_5"; exon_id "chr7_129911754_129911948_-"; exonnum "2"; txlen "1189";
chr7	sragcm37_mid	exon	129911754	129911948	0.0169006317373971	-	.	gene_id "ENSMUSG00000127661.1"; transcript_id "ENSMUSG00000127661.1_tx_55"; exon_id "chr7_129911754_129911948_-"; exonnum "7"; txlen "1114";
chr7	sragcm37_mid	exon	129911754	129911948	0.0169006317373971	-	.	gene_id "ENSMUSG00000127661.1"; transcript_id "ENSMUSG00000127661.1_tx_56"; exon_id "chr7_129911754_129911948_-"; exonnum "8"; txlen "1237";
chr7	sragcm37_mid	exon	129911754	129911948	0.015146190501067	-	.	gene_id "ENSMUSG00000127661.1"; transcript_id "ENSMUSG00000127661.1_tx_64"; exon_id "chr7_129911754_129911948_-"; exonnum "8"; txlen "1235";
chr7	sragcm37_mid	exon	129911754	129911948	0.0148633235653634	-	.	gene_id "ENSMUSG00000127661.1"; transcript_id "ENSMUSG00000127661.1_tx_68"; exon_id "chr7_129911754_129911948_-"; exonnum "7"; txlen "1130";
chr7	sragcm37_mid	exon	129911754	129911948	0.0134142883948757	-	.	gene_id "ENSMUSG00000127661.1"; transcript_id "ENSMUSG00000127661.1_tx_70"; exon_id "chr7_129911754_129911948_-"; exonnum "5"; txlen "618";
chr7	sragcm37_mid	exon	129911754	129911948	0.0591909596147876	-	.	gene_id "ENSMUSG00000127661.1"; transcript_id "ENSMUSG00000127661.1_tx_9"; exon_id "chr7_129911754_129911948_-"; exonnum "2"; txlen "698";
chr7	sragcm37_mid	exon	129912692	129912786	0.0276873274074884	-	.	gene_id "ENSMUSG00000127661.1"; transcript_id "ENSMUSG00000127661.1_tx_30"; exon_id "chr7_129912692_129912786_-"; exonnum "4"; txlen "622";
chr7	sragcm37_mid	exon	129912692	129912786	0.0273906790226781	-	.	gene_id "ENSMUSG00000127661.1"; transcript_id "ENSMUSG00000127661.1_tx_31"; exon_id "chr7_129912692_129912786_-"; exonnum "6"; txlen "1132";
chr7	sragcm37_mid	exon	129912692	129912786	0.0272489763037783	-	.	gene_id "ENSMUSG00000127661.1"; transcript_id "ENSMUSG00000127661.1_tx_32"; exon_id "chr7_129912692_129912786_-"; exonnum "3"; txlen "517";
chr7	sragcm37_mid	exon	129912692	129912786	0.110833808395989	-	.	gene_id "ENSMUSG00000127661.1"; transcript_id "ENSMUSG00000127661.1_tx_4"; exon_id "chr7_129912692_129912786_-"; exonnum "5"; txlen "1009";
chr7	sragcm37_mid	exon	129912692	129912786	0.0986515993579793	-	.	gene_id "ENSMUSG00000127661.1"; transcript_id "ENSMUSG00000127661.1_tx_5"; exon_id "chr7_129912692_129912786_-"; exonnum "1"; txlen "1189";
chr7	sragcm37_mid	exon	129912692	129912786	0.0169006317373971	-	.	gene_id "ENSMUSG00000127661.1"; transcript_id "ENSMUSG00000127661.1_tx_55"; exon_id "chr7_129912692_129912786_-"; exonnum "6"; txlen "1114";
chr7	sragcm37_mid	exon	129912692	129912786	0.0169006317373971	-	.	gene_id "ENSMUSG00000127661.1"; transcript_id "ENSMUSG00000127661.1_tx_56"; exon_id "chr7_129912692_129912786_-"; exonnum "7"; txlen "1237";
chr7	sragcm37_mid	exon	129912692	129912786	0.015146190501067	-	.	gene_id "ENSMUSG00000127661.1"; transcript_id "ENSMUSG00000127661.1_tx_64"; exon_id "chr7_129912692_129912786_-"; exonnum "7"; txlen "1235";
chr7	sragcm37_mid	exon	129912692	129912786	0.0148633235653634	-	.	gene_id "ENSMUSG00000127661.1"; transcript_id "ENSMUSG00000127661.1_tx_68"; exon_id "chr7_129912692_129912786_-"; exonnum "6"; txlen "1130";
chr7	sragcm37_mid	exon	129912692	129912786	0.0134142883948757	-	.	gene_id "ENSMUSG00000127661.1"; transcript_id "ENSMUSG00000127661.1_tx_70"; exon_id "chr7_129912692_129912786_-"; exonnum "4"; txlen "618";
chr7	sragcm37_mid	exon	129912692	129912786	0.0591909596147876	-	.	gene_id "ENSMUSG00000127661.1"; transcript_id "ENSMUSG00000127661.1_tx_9"; exon_id "chr7_129912692_129912786_-"; exonnum "1"; txlen "698";
chr7	sragcm37_mid	exon	129913911	129914011	0.0134142883948757	-	.	gene_id "ENSMUSG00000127661.1"; transcript_id "ENSMUSG00000127661.1_tx_70"; exon_id "chr7_129913911_129914011_-"; exonnum "3"; txlen "618";
chr7	sragcm37_mid	exon	129913911	129914015	0.0276873274074884	-	.	gene_id "ENSMUSG00000127661.1"; transcript_id "ENSMUSG00000127661.1_tx_30"; exon_id "chr7_129913911_129914015_-"; exonnum "3"; txlen "622";
chr7	sragcm37_mid	exon	129913911	129914015	0.0169006317373971	-	.	gene_id "ENSMUSG00000127661.1"; transcript_id "ENSMUSG00000127661.1_tx_55"; exon_id "chr7_129913911_129914015_-"; exonnum "5"; txlen "1114";
chr7	sragcm37_mid	exon	129913911	129914015	0.0169006317373971	-	.	gene_id "ENSMUSG00000127661.1"; transcript_id "ENSMUSG00000127661.1_tx_56"; exon_id "chr7_129913911_129914015_-"; exonnum "6"; txlen "1237";
chr7	sragcm37_mid	exon	129913911	129914015	0.015146190501067	-	.	gene_id "ENSMUSG00000127661.1"; transcript_id "ENSMUSG00000127661.1_tx_64"; exon_id "chr7_129913911_129914015_-"; exonnum "6"; txlen "1235";
chr7	sragcm37_mid	exon	129914735	129914878	0.527021621391017	-	.	gene_id "ENSMUSG00000127661.1"; transcript_id "ENSMUSG00000127661.1_tx_1"; exon_id "chr7_129914735_129914878_-"; exonnum "4"; txlen "625";
chr7	sragcm37_mid	exon	129914735	129914878	0.0504428943078016	-	.	gene_id "ENSMUSG00000127661.1"; transcript_id "ENSMUSG00000127661.1_tx_10"; exon_id "chr7_129914735_129914878_-"; exonnum "4"; txlen "1600";
chr7	sragcm37_mid	exon	129914735	129914878	0.0469462118793746	-	.	gene_id "ENSMUSG00000127661.1"; transcript_id "ENSMUSG00000127661.1_tx_11"; exon_id "chr7_129914735_129914878_-"; exonnum "4"; txlen "1747";
chr7	sragcm37_mid	exon	129914735	129914878	0.0469462118793746	-	.	gene_id "ENSMUSG00000127661.1"; transcript_id "ENSMUSG00000127661.1_tx_12"; exon_id "chr7_129914735_129914878_-"; exonnum "4"; txlen "1934";
chr7	sragcm37_mid	exon	129914735	129914878	0.0440323098556854	-	.	gene_id "ENSMUSG00000127661.1"; transcript_id "ENSMUSG00000127661.1_tx_13"; exon_id "chr7_129914735_129914878_-"; exonnum "4"; txlen "2024";
chr7	sragcm37_mid	exon	129914735	129914878	0.039856914457222	-	.	gene_id "ENSMUSG00000127661.1"; transcript_id "ENSMUSG00000127661.1_tx_14"; exon_id "chr7_129914735_129914878_-"; exonnum "4"; txlen "2144";
chr7	sragcm37_mid	exon	129914735	129914878	0.0350555718366224	-	.	gene_id "ENSMUSG00000127661.1"; transcript_id "ENSMUSG00000127661.1_tx_17"; exon_id "chr7_129914735_129914878_-"; exonnum "4"; txlen "2234";
chr7	sragcm37_mid	exon	129914735	129914878	0.0277144585230261	-	.	gene_id "ENSMUSG00000127661.1"; transcript_id "ENSMUSG00000127661.1_tx_27"; exon_id "chr7_129914735_129914878_-"; exonnum "4"; txlen "1837";
chr7	sragcm37_mid	exon	129914735	129914878	0.0277144585230261	-	.	gene_id "ENSMUSG00000127661.1"; transcript_id "ENSMUSG00000127661.1_tx_28"; exon_id "chr7_129914735_129914878_-"; exonnum "4"; txlen "2151";
chr7	sragcm37_mid	exon	129914735	129914878	0.0277144585230261	-	.	gene_id "ENSMUSG00000127661.1"; transcript_id "ENSMUSG00000127661.1_tx_29"; exon_id "chr7_129914735_129914878_-"; exonnum "4"; txlen "2083";
chr7	sragcm37_mid	exon	129914735	129914878	0.0276873274074884	-	.	gene_id "ENSMUSG00000127661.1"; transcript_id "ENSMUSG00000127661.1_tx_30"; exon_id "chr7_129914735_129914878_-"; exonnum "2"; txlen "622";
chr7	sragcm37_mid	exon	129914735	129914878	0.0273906790226781	-	.	gene_id "ENSMUSG00000127661.1"; transcript_id "ENSMUSG00000127661.1_tx_31"; exon_id "chr7_129914735_129914878_-"; exonnum "5"; txlen "1132";
chr7	sragcm37_mid	exon	129914735	129914878	0.0272489763037783	-	.	gene_id "ENSMUSG00000127661.1"; transcript_id "ENSMUSG00000127661.1_tx_32"; exon_id "chr7_129914735_129914878_-"; exonnum "2"; txlen "517";
chr7	sragcm37_mid	exon	129914735	129914878	0.0251483049560793	-	.	gene_id "ENSMUSG00000127661.1"; transcript_id "ENSMUSG00000127661.1_tx_33"; exon_id "chr7_129914735_129914878_-"; exonnum "4"; txlen "2047";
chr7	sragcm37_mid	exon	129914735	129914878	0.0241218435293005	-	.	gene_id "ENSMUSG00000127661.1"; transcript_id "ENSMUSG00000127661.1_tx_39"; exon_id "chr7_129914735_129914878_-"; exonnum "4"; txlen "1957";
chr7	sragcm37_mid	exon	129914735	129914878	0.110833808395989	-	.	gene_id "ENSMUSG00000127661.1"; transcript_id "ENSMUSG00000127661.1_tx_4"; exon_id "chr7_129914735_129914878_-"; exonnum "4"; txlen "1009";
chr7	sragcm37_mid	exon	129914735	129914878	0.0192317533563485	-	.	gene_id "ENSMUSG00000127661.1"; transcript_id "ENSMUSG00000127661.1_tx_47"; exon_id "chr7_129914735_129914878_-"; exonnum "4"; txlen "2002";
chr7	sragcm37_mid	exon	129914735	129914878	0.0192317533563485	-	.	gene_id "ENSMUSG00000127661.1"; transcript_id "ENSMUSG00000127661.1_tx_48"; exon_id "chr7_129914735_129914878_-"; exonnum "4"; txlen "1993";
chr7	sragcm37_mid	exon	129914735	129914878	0.0192317533563485	-	.	gene_id "ENSMUSG00000127661.1"; transcript_id "ENSMUSG00000127661.1_tx_49"; exon_id "chr7_129914735_129914878_-"; exonnum "5"; txlen "2057";
chr7	sragcm37_mid	exon	129914735	129914878	0.0189895363954068	-	.	gene_id "ENSMUSG00000127661.1"; transcript_id "ENSMUSG00000127661.1_tx_50"; exon_id "chr7_129914735_129914878_-"; exonnum "4"; txlen "1964";
chr7	sragcm37_mid	exon	129914735	129914878	0.0169006317373971	-	.	gene_id "ENSMUSG00000127661.1"; transcript_id "ENSMUSG00000127661.1_tx_55"; exon_id "chr7_129914735_129914878_-"; exonnum "4"; txlen "1114";
chr7	sragcm37_mid	exon	129914735	129914878	0.0169006317373971	-	.	gene_id "ENSMUSG00000127661.1"; transcript_id "ENSMUSG00000127661.1_tx_56"; exon_id "chr7_129914735_129914878_-"; exonnum "5"; txlen "1237";
chr7	sragcm37_mid	exon	129914735	129914878	0.0164233828284599	-	.	gene_id "ENSMUSG00000127661.1"; transcript_id "ENSMUSG00000127661.1_tx_57"; exon_id "chr7_129914735_129914878_-"; exonnum "2"; txlen "1385";
chr7	sragcm37_mid	exon	129914735	129914878	0.0164233828284599	-	.	gene_id "ENSMUSG00000127661.1"; transcript_id "ENSMUSG00000127661.1_tx_58"; exon_id "chr7_129914735_129914878_-"; exonnum "2"; txlen "1595";
chr7	sragcm37_mid	exon	129914735	129914878	0.0164233828284599	-	.	gene_id "ENSMUSG00000127661.1"; transcript_id "ENSMUSG00000127661.1_tx_59"; exon_id "chr7_129914735_129914878_-"; exonnum "2"; txlen "1295";
chr7	sragcm37_mid	exon	129914735	129914878	0.0164233828284599	-	.	gene_id "ENSMUSG00000127661.1"; transcript_id "ENSMUSG00000127661.1_tx_60"; exon_id "chr7_129914735_129914878_-"; exonnum "2"; txlen "1505";
chr7	sragcm37_mid	exon	129914735	129914878	0.0163178513326593	-	.	gene_id "ENSMUSG00000127661.1"; transcript_id "ENSMUSG00000127661.1_tx_61"; exon_id "chr7_129914735_129914878_-"; exonnum "4"; txlen "2092";
chr7	sragcm37_mid	exon	129914735	129914878	0.0157350709279215	-	.	gene_id "ENSMUSG00000127661.1"; transcript_id "ENSMUSG00000127661.1_tx_63"; exon_id "chr7_129914735_129914878_-"; exonnum "4"; txlen "2212";
chr7	sragcm37_mid	exon	129914735	129914878	0.015146190501067	-	.	gene_id "ENSMUSG00000127661.1"; transcript_id "ENSMUSG00000127661.1_tx_64"; exon_id "chr7_129914735_129914878_-"; exonnum "5"; txlen "1235";
chr7	sragcm37_mid	exon	129914735	129914878	0.0148633235653634	-	.	gene_id "ENSMUSG00000127661.1"; transcript_id "ENSMUSG00000127661.1_tx_68"; exon_id "chr7_129914735_129914878_-"; exonnum "5"; txlen "1130";
chr7	sragcm37_mid	exon	129914735	129914878	0.0134142883948757	-	.	gene_id "ENSMUSG00000127661.1"; transcript_id "ENSMUSG00000127661.1_tx_70"; exon_id "chr7_129914735_129914878_-"; exonnum "2"; txlen "618";
chr7	sragcm37_mid	exon	129914735	129914878	0.0110728276900188	-	.	gene_id "ENSMUSG00000127661.1"; transcript_id "ENSMUSG00000127661.1_tx_72"; exon_id "chr7_129914735_129914878_-"; exonnum "4"; txlen "2365";
chr7	sragcm37_mid	exon	129914735	129914878	0.0110728276900188	-	.	gene_id "ENSMUSG00000127661.1"; transcript_id "ENSMUSG00000127661.1_tx_77"; exon_id "chr7_129914735_129914878_-"; exonnum "5"; txlen "2615";
chr7	sragcm37_mid	exon	129914735	129914878	0.010490047285281	-	.	gene_id "ENSMUSG00000127661.1"; transcript_id "ENSMUSG00000127661.1_tx_82"; exon_id "chr7_129914735_129914878_-"; exonnum "4"; txlen "2343";
chr7	sragcm37_mid	exon	129914735	129914878	0.010490047285281	-	.	gene_id "ENSMUSG00000127661.1"; transcript_id "ENSMUSG00000127661.1_tx_83"; exon_id "chr7_129914735_129914878_-"; exonnum "4"; txlen "2275";
chr7	sragcm37_mid	exon	129914735	129914878	0.00615876856067247	-	.	gene_id "ENSMUSG00000127661.1"; transcript_id "ENSMUSG00000127661.1_tx_87"; exon_id "chr7_129914735_129914878_-"; exonnum "4"; txlen "2845";
chr7	sragcm37_ss	exon	129915006	129915088	0.0276873274074884	-	.	gene_id "ENSMUSG00000127661.1"; transcript_id "ENSMUSG00000127661.1_tx_30"; exon_id "chr7_129915006_129915088_-"; exonnum "1"; txlen "622";
chr7	sragcm37_ss	exon	129915006	129915088	0.0272489763037783	-	.	gene_id "ENSMUSG00000127661.1"; transcript_id "ENSMUSG00000127661.1_tx_32"; exon_id "chr7_129915006_129915088_-"; exonnum "1"; txlen "517";
chr7	sragcm37_ss	exon	129915006	129915088	0.0134142883948757	-	.	gene_id "ENSMUSG00000127661.1"; transcript_id "ENSMUSG00000127661.1_tx_70"; exon_id "chr7_129915006_129915088_-"; exonnum "1"; txlen "618";
chr7	sragcm37_mid	exon	129915325	129915447	0.0273906790226781	-	.	gene_id "ENSMUSG00000127661.1"; transcript_id "ENSMUSG00000127661.1_tx_31"; exon_id "chr7_129915325_129915447_-"; exonnum "4"; txlen "1132";
chr7	sragcm37_mid	exon	129915325	129915447	0.0192317533563485	-	.	gene_id "ENSMUSG00000127661.1"; transcript_id "ENSMUSG00000127661.1_tx_49"; exon_id "chr7_129915325_129915447_-"; exonnum "4"; txlen "2057";
chr7	sragcm37_mid	exon	129915325	129915447	0.0169006317373971	-	.	gene_id "ENSMUSG00000127661.1"; transcript_id "ENSMUSG00000127661.1_tx_56"; exon_id "chr7_129915325_129915447_-"; exonnum "4"; txlen "1237";
chr7	sragcm37_mid	exon	129915325	129915447	0.0164233828284599	-	.	gene_id "ENSMUSG00000127661.1"; transcript_id "ENSMUSG00000127661.1_tx_57"; exon_id "chr7_129915325_129915447_-"; exonnum "1"; txlen "1385";
chr7	sragcm37_mid	exon	129915325	129915447	0.0164233828284599	-	.	gene_id "ENSMUSG00000127661.1"; transcript_id "ENSMUSG00000127661.1_tx_58"; exon_id "chr7_129915325_129915447_-"; exonnum "1"; txlen "1595";
chr7	sragcm37_mid	exon	129915325	129915447	0.0164233828284599	-	.	gene_id "ENSMUSG00000127661.1"; transcript_id "ENSMUSG00000127661.1_tx_59"; exon_id "chr7_129915325_129915447_-"; exonnum "1"; txlen "1295";
chr7	sragcm37_mid	exon	129915325	129915447	0.0164233828284599	-	.	gene_id "ENSMUSG00000127661.1"; transcript_id "ENSMUSG00000127661.1_tx_60"; exon_id "chr7_129915325_129915447_-"; exonnum "1"; txlen "1505";
chr7	sragcm37_mid	exon	129915325	129915447	0.015146190501067	-	.	gene_id "ENSMUSG00000127661.1"; transcript_id "ENSMUSG00000127661.1_tx_64"; exon_id "chr7_129915325_129915447_-"; exonnum "4"; txlen "1235";
chr7	sragcm37_mid	exon	129915325	129915447	0.0148633235653634	-	.	gene_id "ENSMUSG00000127661.1"; transcript_id "ENSMUSG00000127661.1_tx_68"; exon_id "chr7_129915325_129915447_-"; exonnum "4"; txlen "1130";
chr7	sragcm37_mid	exon	129915325	129915447	0.0110728276900188	-	.	gene_id "ENSMUSG00000127661.1"; transcript_id "ENSMUSG00000127661.1_tx_77"; exon_id "chr7_129915325_129915447_-"; exonnum "4"; txlen "2615";
chr7	sragcm37_mid	exon	129916341	129916384	0.527021621391017	-	.	gene_id "ENSMUSG00000127661.1"; transcript_id "ENSMUSG00000127661.1_tx_1"; exon_id "chr7_129916341_129916384_-"; exonnum "3"; txlen "625";
chr7	sragcm37_es	exon	129928009	129928190	0.321121784030295	-	.	gene_id "ENSMUSG00000127661.1"; transcript_id "ENSMUSG00000127661.1_tx_2"; exon_id "chr7_129928009_129928190_-"; exonnum "4"; txlen "847";
chr7	sragcm37_es	exon	129928009	129928190	0.223424784941254	-	.	gene_id "ENSMUSG00000127661.1"; transcript_id "ENSMUSG00000127661.1_tx_3"; exon_id "chr7_129928009_129928190_-"; exonnum "4"; txlen "757";
chr7	sragcm37_es	exon	129928009	129928190	0.0199245071064752	-	.	gene_id "ENSMUSG00000127661.1"; transcript_id "ENSMUSG00000127661.1_tx_45"; exon_id "chr7_129928009_129928190_-"; exonnum "4"; txlen "755";
chr7	sragcm37_es	exon	129928009	129928190	0.0162684747679552	-	.	gene_id "ENSMUSG00000127661.1"; transcript_id "ENSMUSG00000127661.1_tx_62"; exon_id "chr7_129928009_129928190_-"; exonnum "4"; txlen "626";
chr7	sragcm37_mid	exon	129929378	129929605	0.321121784030295	-	.	gene_id "ENSMUSG00000127661.1"; transcript_id "ENSMUSG00000127661.1_tx_2"; exon_id "chr7_129929378_129929605_-"; exonnum "3"; txlen "847";
chr7	sragcm37_mid	exon	129929378	129929605	0.0162684747679552	-	.	gene_id "ENSMUSG00000127661.1"; transcript_id "ENSMUSG00000127661.1_tx_62"; exon_id "chr7_129929378_129929605_-"; exonnum "3"; txlen "626";
chr7	sragcm37_mid	exon	129931408	129931540	0.527021621391017	-	.	gene_id "ENSMUSG00000127661.1"; transcript_id "ENSMUSG00000127661.1_tx_1"; exon_id "chr7_129931408_129931540_-"; exonnum "2"; txlen "625";
chr7	sragcm37_mid	exon	129931408	129931540	0.0504428943078016	-	.	gene_id "ENSMUSG00000127661.1"; transcript_id "ENSMUSG00000127661.1_tx_10"; exon_id "chr7_129931408_129931540_-"; exonnum "3"; txlen "1600";
chr7	sragcm37_mid	exon	129931408	129931540	0.0469462118793746	-	.	gene_id "ENSMUSG00000127661.1"; transcript_id "ENSMUSG00000127661.1_tx_11"; exon_id "chr7_129931408_129931540_-"; exonnum "3"; txlen "1747";
chr7	sragcm37_mid	exon	129931408	129931540	0.0469462118793746	-	.	gene_id "ENSMUSG00000127661.1"; transcript_id "ENSMUSG00000127661.1_tx_12"; exon_id "chr7_129931408_129931540_-"; exonnum "3"; txlen "1934";
chr7	sragcm37_mid	exon	129931408	129931540	0.0440323098556854	-	.	gene_id "ENSMUSG00000127661.1"; transcript_id "ENSMUSG00000127661.1_tx_13"; exon_id "chr7_129931408_129931540_-"; exonnum "3"; txlen "2024";
chr7	sragcm37_mid	exon	129931408	129931540	0.039856914457222	-	.	gene_id "ENSMUSG00000127661.1"; transcript_id "ENSMUSG00000127661.1_tx_14"; exon_id "chr7_129931408_129931540_-"; exonnum "3"; txlen "2144";
chr7	sragcm37_mid	exon	129931408	129931540	0.0350555718366224	-	.	gene_id "ENSMUSG00000127661.1"; transcript_id "ENSMUSG00000127661.1_tx_17"; exon_id "chr7_129931408_129931540_-"; exonnum "3"; txlen "2234";
chr7	sragcm37_mid	exon	129931408	129931540	0.321121784030295	-	.	gene_id "ENSMUSG00000127661.1"; transcript_id "ENSMUSG00000127661.1_tx_2"; exon_id "chr7_129931408_129931540_-"; exonnum "2"; txlen "847";
chr7	sragcm37_mid	exon	129931408	129931540	0.0277144585230261	-	.	gene_id "ENSMUSG00000127661.1"; transcript_id "ENSMUSG00000127661.1_tx_27"; exon_id "chr7_129931408_129931540_-"; exonnum "3"; txlen "1837";
chr7	sragcm37_mid	exon	129931408	129931540	0.0277144585230261	-	.	gene_id "ENSMUSG00000127661.1"; transcript_id "ENSMUSG00000127661.1_tx_28"; exon_id "chr7_129931408_129931540_-"; exonnum "3"; txlen "2151";
chr7	sragcm37_mid	exon	129931408	129931540	0.0277144585230261	-	.	gene_id "ENSMUSG00000127661.1"; transcript_id "ENSMUSG00000127661.1_tx_29"; exon_id "chr7_129931408_129931540_-"; exonnum "3"; txlen "2083";
chr7	sragcm37_mid	exon	129931408	129931540	0.223424784941254	-	.	gene_id "ENSMUSG00000127661.1"; transcript_id "ENSMUSG00000127661.1_tx_3"; exon_id "chr7_129931408_129931540_-"; exonnum "3"; txlen "757";
chr7	sragcm37_mid	exon	129931408	129931540	0.0273906790226781	-	.	gene_id "ENSMUSG00000127661.1"; transcript_id "ENSMUSG00000127661.1_tx_31"; exon_id "chr7_129931408_129931540_-"; exonnum "3"; txlen "1132";
chr7	sragcm37_mid	exon	129931408	129931540	0.0251483049560793	-	.	gene_id "ENSMUSG00000127661.1"; transcript_id "ENSMUSG00000127661.1_tx_33"; exon_id "chr7_129931408_129931540_-"; exonnum "3"; txlen "2047";
chr7	sragcm37_mid	exon	129931408	129931540	0.0241218435293005	-	.	gene_id "ENSMUSG00000127661.1"; transcript_id "ENSMUSG00000127661.1_tx_39"; exon_id "chr7_129931408_129931540_-"; exonnum "3"; txlen "1957";
chr7	sragcm37_mid	exon	129931408	129931540	0.110833808395989	-	.	gene_id "ENSMUSG00000127661.1"; transcript_id "ENSMUSG00000127661.1_tx_4"; exon_id "chr7_129931408_129931540_-"; exonnum "3"; txlen "1009";
chr7	sragcm37_mid	exon	129931408	129931540	0.0199245071064752	-	.	gene_id "ENSMUSG00000127661.1"; transcript_id "ENSMUSG00000127661.1_tx_45"; exon_id "chr7_129931408_129931540_-"; exonnum "3"; txlen "755";
chr7	sragcm37_mid	exon	129931408	129931540	0.0192317533563485	-	.	gene_id "ENSMUSG00000127661.1"; transcript_id "ENSMUSG00000127661.1_tx_47"; exon_id "chr7_129931408_129931540_-"; exonnum "3"; txlen "2002";
chr7	sragcm37_mid	exon	129931408	129931540	0.0192317533563485	-	.	gene_id "ENSMUSG00000127661.1"; transcript_id "ENSMUSG00000127661.1_tx_48"; exon_id "chr7_129931408_129931540_-"; exonnum "3"; txlen "1993";
chr7	sragcm37_mid	exon	129931408	129931540	0.0192317533563485	-	.	gene_id "ENSMUSG00000127661.1"; transcript_id "ENSMUSG00000127661.1_tx_49"; exon_id "chr7_129931408_129931540_-"; exonnum "3"; txlen "2057";
chr7	sragcm37_mid	exon	129931408	129931540	0.0189895363954068	-	.	gene_id "ENSMUSG00000127661.1"; transcript_id "ENSMUSG00000127661.1_tx_50"; exon_id "chr7_129931408_129931540_-"; exonnum "3"; txlen "1964";
chr7	sragcm37_mid	exon	129931408	129931540	0.0169006317373971	-	.	gene_id "ENSMUSG00000127661.1"; transcript_id "ENSMUSG00000127661.1_tx_55"; exon_id "chr7_129931408_129931540_-"; exonnum "3"; txlen "1114";
chr7	sragcm37_mid	exon	129931408	129931540	0.0169006317373971	-	.	gene_id "ENSMUSG00000127661.1"; transcript_id "ENSMUSG00000127661.1_tx_56"; exon_id "chr7_129931408_129931540_-"; exonnum "3"; txlen "1237";
chr7	sragcm37_mid	exon	129931408	129931540	0.0163178513326593	-	.	gene_id "ENSMUSG00000127661.1"; transcript_id "ENSMUSG00000127661.1_tx_61"; exon_id "chr7_129931408_129931540_-"; exonnum "3"; txlen "2092";
chr7	sragcm37_mid	exon	129931408	129931540	0.0162684747679552	-	.	gene_id "ENSMUSG00000127661.1"; transcript_id "ENSMUSG00000127661.1_tx_62"; exon_id "chr7_129931408_129931540_-"; exonnum "2"; txlen "626";
chr7	sragcm37_mid	exon	129931408	129931540	0.0157350709279215	-	.	gene_id "ENSMUSG00000127661.1"; transcript_id "ENSMUSG00000127661.1_tx_63"; exon_id "chr7_129931408_129931540_-"; exonnum "3"; txlen "2212";
chr7	sragcm37_mid	exon	129931408	129931540	0.015146190501067	-	.	gene_id "ENSMUSG00000127661.1"; transcript_id "ENSMUSG00000127661.1_tx_64"; exon_id "chr7_129931408_129931540_-"; exonnum "3"; txlen "1235";
chr7	sragcm37_mid	exon	129931408	129931540	0.0148633235653634	-	.	gene_id "ENSMUSG00000127661.1"; transcript_id "ENSMUSG00000127661.1_tx_68"; exon_id "chr7_129931408_129931540_-"; exonnum "3"; txlen "1130";
chr7	sragcm37_mid	exon	129931408	129931540	0.0110728276900188	-	.	gene_id "ENSMUSG00000127661.1"; transcript_id "ENSMUSG00000127661.1_tx_72"; exon_id "chr7_129931408_129931540_-"; exonnum "3"; txlen "2365";
chr7	sragcm37_mid	exon	129931408	129931540	0.0110728276900188	-	.	gene_id "ENSMUSG00000127661.1"; transcript_id "ENSMUSG00000127661.1_tx_77"; exon_id "chr7_129931408_129931540_-"; exonnum "3"; txlen "2615";
chr7	sragcm37_mid	exon	129931408	129931540	0.010490047285281	-	.	gene_id "ENSMUSG00000127661.1"; transcript_id "ENSMUSG00000127661.1_tx_82"; exon_id "chr7_129931408_129931540_-"; exonnum "3"; txlen "2343";
chr7	sragcm37_mid	exon	129931408	129931540	0.010490047285281	-	.	gene_id "ENSMUSG00000127661.1"; transcript_id "ENSMUSG00000127661.1_tx_83"; exon_id "chr7_129931408_129931540_-"; exonnum "3"; txlen "2275";
chr7	sragcm37_mid	exon	129931408	129931540	0.00615876856067247	-	.	gene_id "ENSMUSG00000127661.1"; transcript_id "ENSMUSG00000127661.1_tx_87"; exon_id "chr7_129931408_129931540_-"; exonnum "3"; txlen "2845";
chr7	sragcm37_ss	exon	129931680	129931762	0.0162684747679552	-	.	gene_id "ENSMUSG00000127661.1"; transcript_id "ENSMUSG00000127661.1_tx_62"; exon_id "chr7_129931680_129931762_-"; exonnum "1"; txlen "626";
chr7	sragcm37_mid	exon	129932214	129932517	0.527021621391017	-	.	gene_id "ENSMUSG00000127661.1"; transcript_id "ENSMUSG00000127661.1_tx_1"; exon_id "chr7_129932214_129932517_-"; exonnum "1"; txlen "625";
chr7	sragcm37_mid	exon	129932214	129932517	0.0504428943078016	-	.	gene_id "ENSMUSG00000127661.1"; transcript_id "ENSMUSG00000127661.1_tx_10"; exon_id "chr7_129932214_129932517_-"; exonnum "2"; txlen "1600";
chr7	sragcm37_mid	exon	129932214	129932517	0.0469462118793746	-	.	gene_id "ENSMUSG00000127661.1"; transcript_id "ENSMUSG00000127661.1_tx_11"; exon_id "chr7_129932214_129932517_-"; exonnum "2"; txlen "1747";
chr7	sragcm37_mid	exon	129932214	129932517	0.0469462118793746	-	.	gene_id "ENSMUSG00000127661.1"; transcript_id "ENSMUSG00000127661.1_tx_12"; exon_id "chr7_129932214_129932517_-"; exonnum "2"; txlen "1934";
chr7	sragcm37_mid	exon	129932214	129932517	0.0440323098556854	-	.	gene_id "ENSMUSG00000127661.1"; transcript_id "ENSMUSG00000127661.1_tx_13"; exon_id "chr7_129932214_129932517_-"; exonnum "2"; txlen "2024";
chr7	sragcm37_mid	exon	129932214	129932517	0.039856914457222	-	.	gene_id "ENSMUSG00000127661.1"; transcript_id "ENSMUSG00000127661.1_tx_14"; exon_id "chr7_129932214_129932517_-"; exonnum "2"; txlen "2144";
chr7	sragcm37_mid	exon	129932214	129932517	0.0350555718366224	-	.	gene_id "ENSMUSG00000127661.1"; transcript_id "ENSMUSG00000127661.1_tx_17"; exon_id "chr7_129932214_129932517_-"; exonnum "2"; txlen "2234";
chr7	sragcm37_mid	exon	129932214	129932517	0.321121784030295	-	.	gene_id "ENSMUSG00000127661.1"; transcript_id "ENSMUSG00000127661.1_tx_2"; exon_id "chr7_129932214_129932517_-"; exonnum "1"; txlen "847";
chr7	sragcm37_mid	exon	129932214	129932517	0.0277144585230261	-	.	gene_id "ENSMUSG00000127661.1"; transcript_id "ENSMUSG00000127661.1_tx_27"; exon_id "chr7_129932214_129932517_-"; exonnum "2"; txlen "1837";
chr7	sragcm37_mid	exon	129932214	129932517	0.0277144585230261	-	.	gene_id "ENSMUSG00000127661.1"; transcript_id "ENSMUSG00000127661.1_tx_28"; exon_id "chr7_129932214_129932517_-"; exonnum "2"; txlen "2151";
chr7	sragcm37_mid	exon	129932214	129932517	0.0277144585230261	-	.	gene_id "ENSMUSG00000127661.1"; transcript_id "ENSMUSG00000127661.1_tx_29"; exon_id "chr7_129932214_129932517_-"; exonnum "2"; txlen "2083";
chr7	sragcm37_mid	exon	129932214	129932517	0.223424784941254	-	.	gene_id "ENSMUSG00000127661.1"; transcript_id "ENSMUSG00000127661.1_tx_3"; exon_id "chr7_129932214_129932517_-"; exonnum "2"; txlen "757";
chr7	sragcm37_mid	exon	129932214	129932517	0.0273906790226781	-	.	gene_id "ENSMUSG00000127661.1"; transcript_id "ENSMUSG00000127661.1_tx_31"; exon_id "chr7_129932214_129932517_-"; exonnum "2"; txlen "1132";
chr7	sragcm37_mid	exon	129932214	129932517	0.0251483049560793	-	.	gene_id "ENSMUSG00000127661.1"; transcript_id "ENSMUSG00000127661.1_tx_33"; exon_id "chr7_129932214_129932517_-"; exonnum "2"; txlen "2047";
chr7	sragcm37_mid	exon	129932214	129932517	0.0241218435293005	-	.	gene_id "ENSMUSG00000127661.1"; transcript_id "ENSMUSG00000127661.1_tx_39"; exon_id "chr7_129932214_129932517_-"; exonnum "2"; txlen "1957";
chr7	sragcm37_mid	exon	129932214	129932517	0.110833808395989	-	.	gene_id "ENSMUSG00000127661.1"; transcript_id "ENSMUSG00000127661.1_tx_4"; exon_id "chr7_129932214_129932517_-"; exonnum "2"; txlen "1009";
chr7	sragcm37_mid	exon	129932214	129932517	0.0199245071064752	-	.	gene_id "ENSMUSG00000127661.1"; transcript_id "ENSMUSG00000127661.1_tx_45"; exon_id "chr7_129932214_129932517_-"; exonnum "2"; txlen "755";
chr7	sragcm37_mid	exon	129932214	129932517	0.0192317533563485	-	.	gene_id "ENSMUSG00000127661.1"; transcript_id "ENSMUSG00000127661.1_tx_47"; exon_id "chr7_129932214_129932517_-"; exonnum "2"; txlen "2002";
chr7	sragcm37_mid	exon	129932214	129932517	0.0192317533563485	-	.	gene_id "ENSMUSG00000127661.1"; transcript_id "ENSMUSG00000127661.1_tx_48"; exon_id "chr7_129932214_129932517_-"; exonnum "2"; txlen "1993";
chr7	sragcm37_mid	exon	129932214	129932517	0.0192317533563485	-	.	gene_id "ENSMUSG00000127661.1"; transcript_id "ENSMUSG00000127661.1_tx_49"; exon_id "chr7_129932214_129932517_-"; exonnum "2"; txlen "2057";
chr7	sragcm37_mid	exon	129932214	129932517	0.0189895363954068	-	.	gene_id "ENSMUSG00000127661.1"; transcript_id "ENSMUSG00000127661.1_tx_50"; exon_id "chr7_129932214_129932517_-"; exonnum "2"; txlen "1964";
chr7	sragcm37_mid	exon	129932214	129932517	0.0169006317373971	-	.	gene_id "ENSMUSG00000127661.1"; transcript_id "ENSMUSG00000127661.1_tx_55"; exon_id "chr7_129932214_129932517_-"; exonnum "2"; txlen "1114";
chr7	sragcm37_mid	exon	129932214	129932517	0.0169006317373971	-	.	gene_id "ENSMUSG00000127661.1"; transcript_id "ENSMUSG00000127661.1_tx_56"; exon_id "chr7_129932214_129932517_-"; exonnum "2"; txlen "1237";
chr7	sragcm37_mid	exon	129932214	129932517	0.0163178513326593	-	.	gene_id "ENSMUSG00000127661.1"; transcript_id "ENSMUSG00000127661.1_tx_61"; exon_id "chr7_129932214_129932517_-"; exonnum "2"; txlen "2092";
chr7	sragcm37_mid	exon	129932214	129932517	0.0157350709279215	-	.	gene_id "ENSMUSG00000127661.1"; transcript_id "ENSMUSG00000127661.1_tx_63"; exon_id "chr7_129932214_129932517_-"; exonnum "2"; txlen "2212";
chr7	sragcm37_mid	exon	129932214	129932517	0.015146190501067	-	.	gene_id "ENSMUSG00000127661.1"; transcript_id "ENSMUSG00000127661.1_tx_64"; exon_id "chr7_129932214_129932517_-"; exonnum "2"; txlen "1235";
chr7	sragcm37_mid	exon	129932214	129932517	0.0148633235653634	-	.	gene_id "ENSMUSG00000127661.1"; transcript_id "ENSMUSG00000127661.1_tx_68"; exon_id "chr7_129932214_129932517_-"; exonnum "2"; txlen "1130";
chr7	sragcm37_mid	exon	129932214	129932517	0.0110728276900188	-	.	gene_id "ENSMUSG00000127661.1"; transcript_id "ENSMUSG00000127661.1_tx_72"; exon_id "chr7_129932214_129932517_-"; exonnum "2"; txlen "2365";
chr7	sragcm37_mid	exon	129932214	129932517	0.0110728276900188	-	.	gene_id "ENSMUSG00000127661.1"; transcript_id "ENSMUSG00000127661.1_tx_77"; exon_id "chr7_129932214_129932517_-"; exonnum "2"; txlen "2615";
chr7	sragcm37_mid	exon	129932214	129932517	0.010490047285281	-	.	gene_id "ENSMUSG00000127661.1"; transcript_id "ENSMUSG00000127661.1_tx_82"; exon_id "chr7_129932214_129932517_-"; exonnum "2"; txlen "2343";
chr7	sragcm37_mid	exon	129932214	129932517	0.010490047285281	-	.	gene_id "ENSMUSG00000127661.1"; transcript_id "ENSMUSG00000127661.1_tx_83"; exon_id "chr7_129932214_129932517_-"; exonnum "2"; txlen "2275";
chr7	sragcm37_mid	exon	129932214	129932517	0.00615876856067247	-	.	gene_id "ENSMUSG00000127661.1"; transcript_id "ENSMUSG00000127661.1_tx_87"; exon_id "chr7_129932214_129932517_-"; exonnum "2"; txlen "2845";
chr7	sragcm37_ss	exon	129942350	129942487	0.0504428943078016	-	.	gene_id "ENSMUSG00000127661.1"; transcript_id "ENSMUSG00000127661.1_tx_10"; exon_id "chr7_129942350_129942487_-"; exonnum "1"; txlen "1600";
chr7	sragcm37_ss	exon	129942350	129942487	0.0469462118793746	-	.	gene_id "ENSMUSG00000127661.1"; transcript_id "ENSMUSG00000127661.1_tx_11"; exon_id "chr7_129942350_129942487_-"; exonnum "1"; txlen "1747";
chr7	sragcm37_ss	exon	129942350	129942487	0.0469462118793746	-	.	gene_id "ENSMUSG00000127661.1"; transcript_id "ENSMUSG00000127661.1_tx_12"; exon_id "chr7_129942350_129942487_-"; exonnum "1"; txlen "1934";
chr7	sragcm37_ss	exon	129942350	129942487	0.0440323098556854	-	.	gene_id "ENSMUSG00000127661.1"; transcript_id "ENSMUSG00000127661.1_tx_13"; exon_id "chr7_129942350_129942487_-"; exonnum "1"; txlen "2024";
chr7	sragcm37_ss	exon	129942350	129942487	0.039856914457222	-	.	gene_id "ENSMUSG00000127661.1"; transcript_id "ENSMUSG00000127661.1_tx_14"; exon_id "chr7_129942350_129942487_-"; exonnum "1"; txlen "2144";
chr7	sragcm37_ss	exon	129942350	129942487	0.0350555718366224	-	.	gene_id "ENSMUSG00000127661.1"; transcript_id "ENSMUSG00000127661.1_tx_17"; exon_id "chr7_129942350_129942487_-"; exonnum "1"; txlen "2234";
chr7	sragcm37_ss	exon	129942350	129942487	0.0277144585230261	-	.	gene_id "ENSMUSG00000127661.1"; transcript_id "ENSMUSG00000127661.1_tx_27"; exon_id "chr7_129942350_129942487_-"; exonnum "1"; txlen "1837";
chr7	sragcm37_ss	exon	129942350	129942487	0.0277144585230261	-	.	gene_id "ENSMUSG00000127661.1"; transcript_id "ENSMUSG00000127661.1_tx_28"; exon_id "chr7_129942350_129942487_-"; exonnum "1"; txlen "2151";
chr7	sragcm37_ss	exon	129942350	129942487	0.0277144585230261	-	.	gene_id "ENSMUSG00000127661.1"; transcript_id "ENSMUSG00000127661.1_tx_29"; exon_id "chr7_129942350_129942487_-"; exonnum "1"; txlen "2083";
chr7	sragcm37_ss	exon	129942350	129942487	0.223424784941254	-	.	gene_id "ENSMUSG00000127661.1"; transcript_id "ENSMUSG00000127661.1_tx_3"; exon_id "chr7_129942350_129942487_-"; exonnum "1"; txlen "757";
chr7	sragcm37_ss	exon	129942350	129942487	0.0273906790226781	-	.	gene_id "ENSMUSG00000127661.1"; transcript_id "ENSMUSG00000127661.1_tx_31"; exon_id "chr7_129942350_129942487_-"; exonnum "1"; txlen "1132";
chr7	sragcm37_ss	exon	129942350	129942487	0.0251483049560793	-	.	gene_id "ENSMUSG00000127661.1"; transcript_id "ENSMUSG00000127661.1_tx_33"; exon_id "chr7_129942350_129942487_-"; exonnum "1"; txlen "2047";
chr7	sragcm37_ss	exon	129942350	129942487	0.0241218435293005	-	.	gene_id "ENSMUSG00000127661.1"; transcript_id "ENSMUSG00000127661.1_tx_39"; exon_id "chr7_129942350_129942487_-"; exonnum "1"; txlen "1957";
chr7	sragcm37_ss	exon	129942350	129942487	0.110833808395989	-	.	gene_id "ENSMUSG00000127661.1"; transcript_id "ENSMUSG00000127661.1_tx_4"; exon_id "chr7_129942350_129942487_-"; exonnum "1"; txlen "1009";
chr7	sragcm37_ss	exon	129942350	129942487	0.0192317533563485	-	.	gene_id "ENSMUSG00000127661.1"; transcript_id "ENSMUSG00000127661.1_tx_47"; exon_id "chr7_129942350_129942487_-"; exonnum "1"; txlen "2002";
chr7	sragcm37_ss	exon	129942350	129942487	0.0192317533563485	-	.	gene_id "ENSMUSG00000127661.1"; transcript_id "ENSMUSG00000127661.1_tx_48"; exon_id "chr7_129942350_129942487_-"; exonnum "1"; txlen "1993";
chr7	sragcm37_ss	exon	129942350	129942487	0.0192317533563485	-	.	gene_id "ENSMUSG00000127661.1"; transcript_id "ENSMUSG00000127661.1_tx_49"; exon_id "chr7_129942350_129942487_-"; exonnum "1"; txlen "2057";
chr7	sragcm37_ss	exon	129942350	129942487	0.0189895363954068	-	.	gene_id "ENSMUSG00000127661.1"; transcript_id "ENSMUSG00000127661.1_tx_50"; exon_id "chr7_129942350_129942487_-"; exonnum "1"; txlen "1964";
chr7	sragcm37_ss	exon	129942350	129942487	0.0169006317373971	-	.	gene_id "ENSMUSG00000127661.1"; transcript_id "ENSMUSG00000127661.1_tx_55"; exon_id "chr7_129942350_129942487_-"; exonnum "1"; txlen "1114";
chr7	sragcm37_ss	exon	129942350	129942487	0.0169006317373971	-	.	gene_id "ENSMUSG00000127661.1"; transcript_id "ENSMUSG00000127661.1_tx_56"; exon_id "chr7_129942350_129942487_-"; exonnum "1"; txlen "1237";
chr7	sragcm37_ss	exon	129942350	129942487	0.0163178513326593	-	.	gene_id "ENSMUSG00000127661.1"; transcript_id "ENSMUSG00000127661.1_tx_61"; exon_id "chr7_129942350_129942487_-"; exonnum "1"; txlen "2092";
chr7	sragcm37_ss	exon	129942350	129942487	0.0157350709279215	-	.	gene_id "ENSMUSG00000127661.1"; transcript_id "ENSMUSG00000127661.1_tx_63"; exon_id "chr7_129942350_129942487_-"; exonnum "1"; txlen "2212";
chr7	sragcm37_ss	exon	129942350	129942487	0.0110728276900188	-	.	gene_id "ENSMUSG00000127661.1"; transcript_id "ENSMUSG00000127661.1_tx_72"; exon_id "chr7_129942350_129942487_-"; exonnum "1"; txlen "2365";
chr7	sragcm37_ss	exon	129942350	129942487	0.0110728276900188	-	.	gene_id "ENSMUSG00000127661.1"; transcript_id "ENSMUSG00000127661.1_tx_77"; exon_id "chr7_129942350_129942487_-"; exonnum "1"; txlen "2615";
chr7	sragcm37_ss	exon	129942350	129942487	0.010490047285281	-	.	gene_id "ENSMUSG00000127661.1"; transcript_id "ENSMUSG00000127661.1_tx_82"; exon_id "chr7_129942350_129942487_-"; exonnum "1"; txlen "2343";
chr7	sragcm37_ss	exon	129942350	129942487	0.010490047285281	-	.	gene_id "ENSMUSG00000127661.1"; transcript_id "ENSMUSG00000127661.1_tx_83"; exon_id "chr7_129942350_129942487_-"; exonnum "1"; txlen "2275";
chr7	sragcm37_ss	exon	129942350	129942487	0.00615876856067247	-	.	gene_id "ENSMUSG00000127661.1"; transcript_id "ENSMUSG00000127661.1_tx_87"; exon_id "chr7_129942350_129942487_-"; exonnum "1"; txlen "2845";
chr7	HAVANA	gene	129953768	129956092	0	-	.	gene_id "ENSMUSG00000082988.4"; gene_type "processed_pseudogene"; gene_name "Gm5903"; level 2; mgi_id "MGI:3644470"; tag "overlapping_locus"; havana_gene "OTTMUSG00000029456.1";
chr7	HAVANA	transcript	129953768	129956092	0	-	.	gene_id "ENSMUSG00000082988.4"; transcript_id "ENSMUST00000121836.2"; gene_type "processed_pseudogene"; gene_name "Gm5903"; transcript_type "processed_pseudogene"; transcript_name "Gm5903-201"; level 2; transcript_support_level "NA"; mgi_id "MGI:3644470"; ont "PGO:0000004"; tag "basic"; tag "Ensembl_canonical"; tag "GENCODE_Primary"; havana_gene "OTTMUSG00000029456.1"; havana_transcript "OTTMUST00000072993.1";
chr7	HAVANA	exon	129953768	129956092	0	-	.	gene_id "ENSMUSG00000082988.4"; transcript_id "ENSMUST00000121836.2"; gene_type "processed_pseudogene"; gene_name "Gm5903"; transcript_type "processed_pseudogene"; transcript_name "Gm5903-201"; exon_number 1; exon_id "ENSMUSE00000715620.2"; level 2; transcript_support_level "NA"; mgi_id "MGI:3644470"; ont "PGO:0000004"; tag "basic"; tag "Ensembl_canonical"; tag "GENCODE_Primary"; havana_gene "OTTMUSG00000029456.1"; havana_transcript "OTTMUST00000072993.1";
chr7	sragcm37_ss	exon	129967424	129967559	0.0199245071064752	-	.	gene_id "ENSMUSG00000127661.1"; transcript_id "ENSMUSG00000127661.1_tx_45"; exon_id "chr7_129967424_129967559_-"; exonnum "1"; txlen "755";
chr7	sragcm37_ss	exon	129967424	129967559	0.015146190501067	-	.	gene_id "ENSMUSG00000127661.1"; transcript_id "ENSMUSG00000127661.1_tx_64"; exon_id "chr7_129967424_129967559_-"; exonnum "1"; txlen "1235";
chr7	sragcm37_ss	exon	129967424	129967559	0.0148633235653634	-	.	gene_id "ENSMUSG00000127661.1"; transcript_id "ENSMUSG00000127661.1_tx_68"; exon_id "chr7_129967424_129967559_-"; exonnum "1"; txlen "1130";
chr7	HAVANA	UTR	129993223	129996290	0	-	.	gene_id "ENSMUSG00000030850.18"; transcript_id "ENSMUST00000035458.15"; gene_type "protein_coding"; gene_name "Ate1"; transcript_type "protein_coding"; transcript_name "Ate1-202"; exon_number 12; exon_id "ENSMUSE00000668997.3"; level 2; protein_id "ENSMUSP00000043365.8"; transcript_support_level "1"; mgi_id "MGI:1333870"; tag "basic"; tag "appris_alternative_1"; tag "CCDS"; ccdsid "CCDS52414.1"; havana_gene "OTTMUSG00000059393.1"; havana_transcript "OTTMUST00000145788.1";
chr7	HAVANA	UTR	129993223	129996290	0	-	.	gene_id "ENSMUSG00000030850.18"; transcript_id "ENSMUST00000033139.15"; gene_type "protein_coding"; gene_name "Ate1"; transcript_type "protein_coding"; transcript_name "Ate1-201"; exon_number 12; exon_id "ENSMUSE00000668997.3"; level 2; protein_id "ENSMUSP00000033139.8"; transcript_support_level "1"; mgi_id "MGI:1333870"; tag "basic"; tag "appris_principal_4"; tag "CCDS"; ccdsid "CCDS21902.1"; havana_gene "OTTMUSG00000059393.1"; havana_transcript "OTTMUST00000145789.1";
chr7	HAVANA	exon	129993223	129996466	0	-	.	gene_id "ENSMUSG00000030850.18"; transcript_id "ENSMUST00000035458.15"; gene_type "protein_coding"; gene_name "Ate1"; transcript_type "protein_coding"; transcript_name "Ate1-202"; exon_number 12; exon_id "ENSMUSE00000668997.3"; level 2; protein_id "ENSMUSP00000043365.8"; transcript_support_level "1"; mgi_id "MGI:1333870"; tag "basic"; tag "appris_alternative_1"; tag "CCDS"; ccdsid "CCDS52414.1"; havana_gene "OTTMUSG00000059393.1"; havana_transcript "OTTMUST00000145788.1";
chr7	HAVANA	exon	129993223	129996466	0	-	.	gene_id "ENSMUSG00000030850.18"; transcript_id "ENSMUST00000033139.15"; gene_type "protein_coding"; gene_name "Ate1"; transcript_type "protein_coding"; transcript_name "Ate1-201"; exon_number 12; exon_id "ENSMUSE00000668997.3"; level 2; protein_id "ENSMUSP00000033139.8"; transcript_support_level "1"; mgi_id "MGI:1333870"; tag "basic"; tag "appris_principal_4"; tag "CCDS"; ccdsid "CCDS21902.1"; havana_gene "OTTMUSG00000059393.1"; havana_transcript "OTTMUST00000145789.1";
chr7	HAVANA	transcript	129993223	130121260	0	-	.	gene_id "ENSMUSG00000030850.18"; transcript_id "ENSMUST00000035458.15"; gene_type "protein_coding"; gene_name "Ate1"; transcript_type "protein_coding"; transcript_name "Ate1-202"; level 2; protein_id "ENSMUSP00000043365.8"; transcript_support_level "1"; mgi_id "MGI:1333870"; tag "basic"; tag "appris_alternative_1"; tag "CCDS"; ccdsid "CCDS52414.1"; havana_gene "OTTMUSG00000059393.1"; havana_transcript "OTTMUST00000145788.1";
chr7	HAVANA	transcript	129993223	130121310	0	-	.	gene_id "ENSMUSG00000030850.18"; transcript_id "ENSMUST00000033139.15"; gene_type "protein_coding"; gene_name "Ate1"; transcript_type "protein_coding"; transcript_name "Ate1-201"; level 2; protein_id "ENSMUSP00000033139.8"; transcript_support_level "1"; mgi_id "MGI:1333870"; tag "basic"; tag "appris_principal_4"; tag "CCDS"; ccdsid "CCDS21902.1"; havana_gene "OTTMUSG00000059393.1"; havana_transcript "OTTMUST00000145789.1";
chr7	HAVANA	gene	129993223	130122099	0	-	.	gene_id "ENSMUSG00000030850.18"; gene_type "protein_coding"; gene_name "Ate1"; level 2; mgi_id "MGI:1333870"; havana_gene "OTTMUSG00000059393.1";
chr7	HAVANA	exon	129996075	129996466	0	-	.	gene_id "ENSMUSG00000030850.18"; transcript_id "ENSMUST00000208116.2"; gene_type "protein_coding"; gene_name "Ate1"; transcript_type "retained_intron"; transcript_name "Ate1-207"; exon_number 2; exon_id "ENSMUSE00001378596.2"; level 2; transcript_support_level "1"; mgi_id "MGI:1333870"; havana_gene "OTTMUSG00000059393.1"; havana_transcript "OTTMUST00000145790.1";
chr7	HAVANA	transcript	129996075	130020520	0	-	.	gene_id "ENSMUSG00000030850.18"; transcript_id "ENSMUST00000208116.2"; gene_type "protein_coding"; gene_name "Ate1"; transcript_type "retained_intron"; transcript_name "Ate1-207"; level 2; transcript_support_level "1"; mgi_id "MGI:1333870"; havana_gene "OTTMUSG00000059393.1"; havana_transcript "OTTMUST00000145790.1";
chr7	HAVANA	UTR	129996257	129996290	0	-	.	gene_id "ENSMUSG00000030850.18"; transcript_id "ENSMUST00000207041.2"; gene_type "protein_coding"; gene_name "Ate1"; transcript_type "protein_coding"; transcript_name "Ate1-205"; exon_number 6; exon_id "ENSMUSE00001378363.2"; level 2; protein_id "ENSMUSP00000147132.2"; transcript_support_level "5"; mgi_id "MGI:1333870"; tag "not_organism_supported"; tag "mRNA_start_NF"; tag "cds_start_NF"; havana_gene "OTTMUSG00000059393.1"; havana_transcript "OTTMUST00000145791.1";
chr7	HAVANA	exon	129996257	129996466	0	-	.	gene_id "ENSMUSG00000030850.18"; transcript_id "ENSMUST00000207041.2"; gene_type "protein_coding"; gene_name "Ate1"; transcript_type "protein_coding"; transcript_name "Ate1-205"; exon_number 6; exon_id "ENSMUSE00001378363.2"; level 2; protein_id "ENSMUSP00000147132.2"; transcript_support_level "5"; mgi_id "MGI:1333870"; tag "not_organism_supported"; tag "mRNA_start_NF"; tag "cds_start_NF"; havana_gene "OTTMUSG00000059393.1"; havana_transcript "OTTMUST00000145791.1";
chr7	ENSEMBL_gcm37	exon	129996257	129996466	0.227057814685941	-	.	gene_id "ENSMUSG00000030850.18"; transcript_id "ENSMUSG00000030850.18_tx_6"; exon_id "chr7_129996257_129996466_-"; exonnum "14"; txlen "2006";
chr7	ENSEMBL_gcm37	exon	129996257	129996466	0.227057814685941	-	.	gene_id "ENSMUSG00000030850.18"; transcript_id "ENSMUSG00000030850.18_tx_7"; exon_id "chr7_129996257_129996466_-"; exonnum "14"; txlen "1936";
chr7	HAVANA	transcript	129996257	130109227	0	-	.	gene_id "ENSMUSG00000030850.18"; transcript_id "ENSMUST00000207041.2"; gene_type "protein_coding"; gene_name "Ate1"; transcript_type "protein_coding"; transcript_name "Ate1-205"; level 2; protein_id "ENSMUSP00000147132.2"; transcript_support_level "5"; mgi_id "MGI:1333870"; tag "not_organism_supported"; tag "mRNA_start_NF"; tag "cds_start_NF"; havana_gene "OTTMUSG00000059393.1"; havana_transcript "OTTMUST00000145791.1";
chr7	HAVANA	stop_codon	129996288	129996290	0	-	0	gene_id "ENSMUSG00000030850.18"; transcript_id "ENSMUST00000035458.15"; gene_type "protein_coding"; gene_name "Ate1"; transcript_type "protein_coding"; transcript_name "Ate1-202"; exon_number 12; exon_id "ENSMUSE00000668997.3"; level 2; protein_id "ENSMUSP00000043365.8"; transcript_support_level "1"; mgi_id "MGI:1333870"; tag "basic"; tag "appris_alternative_1"; tag "CCDS"; ccdsid "CCDS52414.1"; havana_gene "OTTMUSG00000059393.1"; havana_transcript "OTTMUST00000145788.1";
chr7	HAVANA	stop_codon	129996288	129996290	0	-	0	gene_id "ENSMUSG00000030850.18"; transcript_id "ENSMUST00000033139.15"; gene_type "protein_coding"; gene_name "Ate1"; transcript_type "protein_coding"; transcript_name "Ate1-201"; exon_number 12; exon_id "ENSMUSE00000668997.3"; level 2; protein_id "ENSMUSP00000033139.8"; transcript_support_level "1"; mgi_id "MGI:1333870"; tag "basic"; tag "appris_principal_4"; tag "CCDS"; ccdsid "CCDS21902.1"; havana_gene "OTTMUSG00000059393.1"; havana_transcript "OTTMUST00000145789.1";
chr7	HAVANA	stop_codon	129996288	129996290	0	-	0	gene_id "ENSMUSG00000030850.18"; transcript_id "ENSMUST00000207041.2"; gene_type "protein_coding"; gene_name "Ate1"; transcript_type "protein_coding"; transcript_name "Ate1-205"; exon_number 6; exon_id "ENSMUSE00001378363.2"; level 2; protein_id "ENSMUSP00000147132.2"; transcript_support_level "5"; mgi_id "MGI:1333870"; tag "not_organism_supported"; tag "mRNA_start_NF"; tag "cds_start_NF"; havana_gene "OTTMUSG00000059393.1"; havana_transcript "OTTMUST00000145791.1";
chr7	HAVANA	stop_codon	129996288	129996290	0	-	0	gene_id "ENSMUSG00000030850.18"; transcript_id "ENSMUST00000216011.2"; gene_type "protein_coding"; gene_name "Ate1"; transcript_type "protein_coding"; transcript_name "Ate1-208"; exon_number 13; exon_id "ENSMUSE00000889308.2"; level 2; protein_id "ENSMUSP00000148888.2"; transcript_support_level "5"; mgi_id "MGI:1333870"; tag "RNA_Seq_supported_only"; tag "basic"; tag "Ensembl_canonical"; tag "GENCODE_Primary"; tag "appris_alternative_2"; havana_gene "OTTMUSG00000059393.1"; havana_transcript "OTTMUST00000151905.1";
chr7	HAVANA	UTR	129996288	129996290	0	-	.	gene_id "ENSMUSG00000030850.18"; transcript_id "ENSMUST00000216011.2"; gene_type "protein_coding"; gene_name "Ate1"; transcript_type "protein_coding"; transcript_name "Ate1-208"; exon_number 13; exon_id "ENSMUSE00000889308.2"; level 2; protein_id "ENSMUSP00000148888.2"; transcript_support_level "5"; mgi_id "MGI:1333870"; tag "RNA_Seq_supported_only"; tag "basic"; tag "Ensembl_canonical"; tag "GENCODE_Primary"; tag "appris_alternative_2"; havana_gene "OTTMUSG00000059393.1"; havana_transcript "OTTMUST00000151905.1";
chr7	HAVANA	stop_codon	129996288	129996290	0	-	0	gene_id "ENSMUSG00000030850.18"; transcript_id "ENSMUST00000178534.8"; gene_type "protein_coding"; gene_name "Ate1"; transcript_type "protein_coding"; transcript_name "Ate1-204"; exon_number 12; exon_id "ENSMUSE00000889308.2"; level 2; protein_id "ENSMUSP00000136956.2"; transcript_support_level "1"; mgi_id "MGI:1333870"; tag "basic"; tag "CCDS"; ccdsid "CCDS72051.1"; havana_gene "OTTMUSG00000059393.1"; havana_transcript "OTTMUST00000145792.1";
chr7	HAVANA	UTR	129996288	129996290	0	-	.	gene_id "ENSMUSG00000030850.18"; transcript_id "ENSMUST00000178534.8"; gene_type "protein_coding"; gene_name "Ate1"; transcript_type "protein_coding"; transcript_name "Ate1-204"; exon_number 12; exon_id "ENSMUSE00000889308.2"; level 2; protein_id "ENSMUSP00000136956.2"; transcript_support_level "1"; mgi_id "MGI:1333870"; tag "basic"; tag "CCDS"; ccdsid "CCDS72051.1"; havana_gene "OTTMUSG00000059393.1"; havana_transcript "OTTMUST00000145792.1";
chr7	HAVANA	stop_codon	129996288	129996290	0	-	0	gene_id "ENSMUSG00000030850.18"; transcript_id "ENSMUST00000094017.5"; gene_type "protein_coding"; gene_name "Ate1"; transcript_type "protein_coding"; transcript_name "Ate1-203"; exon_number 12; exon_id "ENSMUSE00000889308.2"; level 2; protein_id "ENSMUSP00000091556.4"; transcript_support_level "1"; mgi_id "MGI:1333870"; tag "basic"; tag "CCDS"; ccdsid "CCDS21901.1"; havana_gene "OTTMUSG00000059393.1"; havana_transcript "OTTMUST00000145793.1";
chr7	HAVANA	UTR	129996288	129996290	0	-	.	gene_id "ENSMUSG00000030850.18"; transcript_id "ENSMUST00000094017.5"; gene_type "protein_coding"; gene_name "Ate1"; transcript_type "protein_coding"; transcript_name "Ate1-203"; exon_number 12; exon_id "ENSMUSE00000889308.2"; level 2; protein_id "ENSMUSP00000091556.4"; transcript_support_level "1"; mgi_id "MGI:1333870"; tag "basic"; tag "CCDS"; ccdsid "CCDS21901.1"; havana_gene "OTTMUSG00000059393.1"; havana_transcript "OTTMUST00000145793.1";
chr7	HAVANA	exon	129996288	129996466	0	-	.	gene_id "ENSMUSG00000030850.18"; transcript_id "ENSMUST00000216011.2"; gene_type "protein_coding"; gene_name "Ate1"; transcript_type "protein_coding"; transcript_name "Ate1-208"; exon_number 13; exon_id "ENSMUSE00000889308.2"; level 2; protein_id "ENSMUSP00000148888.2"; transcript_support_level "5"; mgi_id "MGI:1333870"; tag "RNA_Seq_supported_only"; tag "basic"; tag "Ensembl_canonical"; tag "GENCODE_Primary"; tag "appris_alternative_2"; havana_gene "OTTMUSG00000059393.1"; havana_transcript "OTTMUST00000151905.1";
chr7	HAVANA	exon	129996288	129996466	0	-	.	gene_id "ENSMUSG00000030850.18"; transcript_id "ENSMUST00000178534.8"; gene_type "protein_coding"; gene_name "Ate1"; transcript_type "protein_coding"; transcript_name "Ate1-204"; exon_number 12; exon_id "ENSMUSE00000889308.2"; level 2; protein_id "ENSMUSP00000136956.2"; transcript_support_level "1"; mgi_id "MGI:1333870"; tag "basic"; tag "CCDS"; ccdsid "CCDS72051.1"; havana_gene "OTTMUSG00000059393.1"; havana_transcript "OTTMUST00000145792.1";
chr7	HAVANA	exon	129996288	129996466	0	-	.	gene_id "ENSMUSG00000030850.18"; transcript_id "ENSMUST00000094017.5"; gene_type "protein_coding"; gene_name "Ate1"; transcript_type "protein_coding"; transcript_name "Ate1-203"; exon_number 12; exon_id "ENSMUSE00000889308.2"; level 2; protein_id "ENSMUSP00000091556.4"; transcript_support_level "1"; mgi_id "MGI:1333870"; tag "basic"; tag "CCDS"; ccdsid "CCDS21901.1"; havana_gene "OTTMUSG00000059393.1"; havana_transcript "OTTMUST00000145793.1";
chr7	HAVANA	transcript	129996288	130121191	0	-	.	gene_id "ENSMUSG00000030850.18"; transcript_id "ENSMUST00000216011.2"; gene_type "protein_coding"; gene_name "Ate1"; transcript_type "protein_coding"; transcript_name "Ate1-208"; level 2; protein_id "ENSMUSP00000148888.2"; transcript_support_level "5"; mgi_id "MGI:1333870"; tag "RNA_Seq_supported_only"; tag "basic"; tag "Ensembl_canonical"; tag "GENCODE_Primary"; tag "appris_alternative_2"; havana_gene "OTTMUSG00000059393.1"; havana_transcript "OTTMUST00000151905.1";
chr7	HAVANA	transcript	129996288	130121691	0	-	.	gene_id "ENSMUSG00000030850.18"; transcript_id "ENSMUST00000178534.8"; gene_type "protein_coding"; gene_name "Ate1"; transcript_type "protein_coding"; transcript_name "Ate1-204"; level 2; protein_id "ENSMUSP00000136956.2"; transcript_support_level "1"; mgi_id "MGI:1333870"; tag "basic"; tag "CCDS"; ccdsid "CCDS72051.1"; havana_gene "OTTMUSG00000059393.1"; havana_transcript "OTTMUST00000145792.1";
chr7	HAVANA	transcript	129996288	130122099	0	-	.	gene_id "ENSMUSG00000030850.18"; transcript_id "ENSMUST00000094017.5"; gene_type "protein_coding"; gene_name "Ate1"; transcript_type "protein_coding"; transcript_name "Ate1-203"; level 2; protein_id "ENSMUSP00000091556.4"; transcript_support_level "1"; mgi_id "MGI:1333870"; tag "basic"; tag "CCDS"; ccdsid "CCDS21901.1"; havana_gene "OTTMUSG00000059393.1"; havana_transcript "OTTMUST00000145793.1";
chr7	HAVANA	CDS	129996291	129996466	0	-	2	gene_id "ENSMUSG00000030850.18"; transcript_id "ENSMUST00000035458.15"; gene_type "protein_coding"; gene_name "Ate1"; transcript_type "protein_coding"; transcript_name "Ate1-202"; exon_number 12; exon_id "ENSMUSE00000668997.3"; level 2; protein_id "ENSMUSP00000043365.8"; transcript_support_level "1"; mgi_id "MGI:1333870"; tag "basic"; tag "appris_alternative_1"; tag "CCDS"; ccdsid "CCDS52414.1"; havana_gene "OTTMUSG00000059393.1"; havana_transcript "OTTMUST00000145788.1";
chr7	HAVANA	CDS	129996291	129996466	0	-	2	gene_id "ENSMUSG00000030850.18"; transcript_id "ENSMUST00000033139.15"; gene_type "protein_coding"; gene_name "Ate1"; transcript_type "protein_coding"; transcript_name "Ate1-201"; exon_number 12; exon_id "ENSMUSE00000668997.3"; level 2; protein_id "ENSMUSP00000033139.8"; transcript_support_level "1"; mgi_id "MGI:1333870"; tag "basic"; tag "appris_principal_4"; tag "CCDS"; ccdsid "CCDS21902.1"; havana_gene "OTTMUSG00000059393.1"; havana_transcript "OTTMUST00000145789.1";
chr7	HAVANA	CDS	129996291	129996466	0	-	2	gene_id "ENSMUSG00000030850.18"; transcript_id "ENSMUST00000207041.2"; gene_type "protein_coding"; gene_name "Ate1"; transcript_type "protein_coding"; transcript_name "Ate1-205"; exon_number 6; exon_id "ENSMUSE00001378363.2"; level 2; protein_id "ENSMUSP00000147132.2"; transcript_support_level "5"; mgi_id "MGI:1333870"; tag "not_organism_supported"; tag "mRNA_start_NF"; tag "cds_start_NF"; havana_gene "OTTMUSG00000059393.1"; havana_transcript "OTTMUST00000145791.1";
chr7	HAVANA	CDS	129996291	129996466	0	-	2	gene_id "ENSMUSG00000030850.18"; transcript_id "ENSMUST00000216011.2"; gene_type "protein_coding"; gene_name "Ate1"; transcript_type "protein_coding"; transcript_name "Ate1-208"; exon_number 13; exon_id "ENSMUSE00000889308.2"; level 2; protein_id "ENSMUSP00000148888.2"; transcript_support_level "5"; mgi_id "MGI:1333870"; tag "RNA_Seq_supported_only"; tag "basic"; tag "Ensembl_canonical"; tag "GENCODE_Primary"; tag "appris_alternative_2"; havana_gene "OTTMUSG00000059393.1"; havana_transcript "OTTMUST00000151905.1";
chr7	HAVANA	CDS	129996291	129996466	0	-	2	gene_id "ENSMUSG00000030850.18"; transcript_id "ENSMUST00000178534.8"; gene_type "protein_coding"; gene_name "Ate1"; transcript_type "protein_coding"; transcript_name "Ate1-204"; exon_number 12; exon_id "ENSMUSE00000889308.2"; level 2; protein_id "ENSMUSP00000136956.2"; transcript_support_level "1"; mgi_id "MGI:1333870"; tag "basic"; tag "CCDS"; ccdsid "CCDS72051.1"; havana_gene "OTTMUSG00000059393.1"; havana_transcript "OTTMUST00000145792.1";
chr7	HAVANA	CDS	129996291	129996466	0	-	2	gene_id "ENSMUSG00000030850.18"; transcript_id "ENSMUST00000094017.5"; gene_type "protein_coding"; gene_name "Ate1"; transcript_type "protein_coding"; transcript_name "Ate1-203"; exon_number 12; exon_id "ENSMUSE00000889308.2"; level 2; protein_id "ENSMUSP00000091556.4"; transcript_support_level "1"; mgi_id "MGI:1333870"; tag "basic"; tag "CCDS"; ccdsid "CCDS21901.1"; havana_gene "OTTMUSG00000059393.1"; havana_transcript "OTTMUST00000145793.1";
chr7	HAVANA	exon	130020178	130020298	0	-	.	gene_id "ENSMUSG00000030850.18"; transcript_id "ENSMUST00000035458.15"; gene_type "protein_coding"; gene_name "Ate1"; transcript_type "protein_coding"; transcript_name "Ate1-202"; exon_number 11; exon_id "ENSMUSE00000204316.2"; level 2; protein_id "ENSMUSP00000043365.8"; transcript_support_level "1"; mgi_id "MGI:1333870"; tag "basic"; tag "appris_alternative_1"; tag "CCDS"; ccdsid "CCDS52414.1"; havana_gene "OTTMUSG00000059393.1"; havana_transcript "OTTMUST00000145788.1";
chr7	HAVANA	CDS	130020178	130020298	0	-	0	gene_id "ENSMUSG00000030850.18"; transcript_id "ENSMUST00000035458.15"; gene_type "protein_coding"; gene_name "Ate1"; transcript_type "protein_coding"; transcript_name "Ate1-202"; exon_number 11; exon_id "ENSMUSE00000204316.2"; level 2; protein_id "ENSMUSP00000043365.8"; transcript_support_level "1"; mgi_id "MGI:1333870"; tag "basic"; tag "appris_alternative_1"; tag "CCDS"; ccdsid "CCDS52414.1"; havana_gene "OTTMUSG00000059393.1"; havana_transcript "OTTMUST00000145788.1";
chr7	HAVANA	exon	130020178	130020298	0	-	.	gene_id "ENSMUSG00000030850.18"; transcript_id "ENSMUST00000033139.15"; gene_type "protein_coding"; gene_name "Ate1"; transcript_type "protein_coding"; transcript_name "Ate1-201"; exon_number 11; exon_id "ENSMUSE00000204316.2"; level 2; protein_id "ENSMUSP00000033139.8"; transcript_support_level "1"; mgi_id "MGI:1333870"; tag "basic"; tag "appris_principal_4"; tag "CCDS"; ccdsid "CCDS21902.1"; havana_gene "OTTMUSG00000059393.1"; havana_transcript "OTTMUST00000145789.1";
chr7	HAVANA	CDS	130020178	130020298	0	-	0	gene_id "ENSMUSG00000030850.18"; transcript_id "ENSMUST00000033139.15"; gene_type "protein_coding"; gene_name "Ate1"; transcript_type "protein_coding"; transcript_name "Ate1-201"; exon_number 11; exon_id "ENSMUSE00000204316.2"; level 2; protein_id "ENSMUSP00000033139.8"; transcript_support_level "1"; mgi_id "MGI:1333870"; tag "basic"; tag "appris_principal_4"; tag "CCDS"; ccdsid "CCDS21902.1"; havana_gene "OTTMUSG00000059393.1"; havana_transcript "OTTMUST00000145789.1";
chr7	HAVANA	exon	130020178	130020298	0	-	.	gene_id "ENSMUSG00000030850.18"; transcript_id "ENSMUST00000207041.2"; gene_type "protein_coding"; gene_name "Ate1"; transcript_type "protein_coding"; transcript_name "Ate1-205"; exon_number 5; exon_id "ENSMUSE00000204316.2"; level 2; protein_id "ENSMUSP00000147132.2"; transcript_support_level "5"; mgi_id "MGI:1333870"; tag "not_organism_supported"; tag "mRNA_start_NF"; tag "cds_start_NF"; havana_gene "OTTMUSG00000059393.1"; havana_transcript "OTTMUST00000145791.1";
chr7	HAVANA	CDS	130020178	130020298	0	-	0	gene_id "ENSMUSG00000030850.18"; transcript_id "ENSMUST00000207041.2"; gene_type "protein_coding"; gene_name "Ate1"; transcript_type "protein_coding"; transcript_name "Ate1-205"; exon_number 5; exon_id "ENSMUSE00000204316.2"; level 2; protein_id "ENSMUSP00000147132.2"; transcript_support_level "5"; mgi_id "MGI:1333870"; tag "not_organism_supported"; tag "mRNA_start_NF"; tag "cds_start_NF"; havana_gene "OTTMUSG00000059393.1"; havana_transcript "OTTMUST00000145791.1";
chr7	HAVANA	exon	130020178	130020298	0	-	.	gene_id "ENSMUSG00000030850.18"; transcript_id "ENSMUST00000216011.2"; gene_type "protein_coding"; gene_name "Ate1"; transcript_type "protein_coding"; transcript_name "Ate1-208"; exon_number 12; exon_id "ENSMUSE00000204316.2"; level 2; protein_id "ENSMUSP00000148888.2"; transcript_support_level "5"; mgi_id "MGI:1333870"; tag "RNA_Seq_supported_only"; tag "basic"; tag "Ensembl_canonical"; tag "GENCODE_Primary"; tag "appris_alternative_2"; havana_gene "OTTMUSG00000059393.1"; havana_transcript "OTTMUST00000151905.1";
chr7	HAVANA	CDS	130020178	130020298	0	-	0	gene_id "ENSMUSG00000030850.18"; transcript_id "ENSMUST00000216011.2"; gene_type "protein_coding"; gene_name "Ate1"; transcript_type "protein_coding"; transcript_name "Ate1-208"; exon_number 12; exon_id "ENSMUSE00000204316.2"; level 2; protein_id "ENSMUSP00000148888.2"; transcript_support_level "5"; mgi_id "MGI:1333870"; tag "RNA_Seq_supported_only"; tag "basic"; tag "Ensembl_canonical"; tag "GENCODE_Primary"; tag "appris_alternative_2"; havana_gene "OTTMUSG00000059393.1"; havana_transcript "OTTMUST00000151905.1";
chr7	HAVANA	exon	130020178	130020298	0	-	.	gene_id "ENSMUSG00000030850.18"; transcript_id "ENSMUST00000178534.8"; gene_type "protein_coding"; gene_name "Ate1"; transcript_type "protein_coding"; transcript_name "Ate1-204"; exon_number 11; exon_id "ENSMUSE00000204316.2"; level 2; protein_id "ENSMUSP00000136956.2"; transcript_support_level "1"; mgi_id "MGI:1333870"; tag "basic"; tag "CCDS"; ccdsid "CCDS72051.1"; havana_gene "OTTMUSG00000059393.1"; havana_transcript "OTTMUST00000145792.1";
chr7	HAVANA	CDS	130020178	130020298	0	-	0	gene_id "ENSMUSG00000030850.18"; transcript_id "ENSMUST00000178534.8"; gene_type "protein_coding"; gene_name "Ate1"; transcript_type "protein_coding"; transcript_name "Ate1-204"; exon_number 11; exon_id "ENSMUSE00000204316.2"; level 2; protein_id "ENSMUSP00000136956.2"; transcript_support_level "1"; mgi_id "MGI:1333870"; tag "basic"; tag "CCDS"; ccdsid "CCDS72051.1"; havana_gene "OTTMUSG00000059393.1"; havana_transcript "OTTMUST00000145792.1";
chr7	HAVANA	exon	130020178	130020298	0	-	.	gene_id "ENSMUSG00000030850.18"; transcript_id "ENSMUST00000094017.5"; gene_type "protein_coding"; gene_name "Ate1"; transcript_type "protein_coding"; transcript_name "Ate1-203"; exon_number 11; exon_id "ENSMUSE00000204316.2"; level 2; protein_id "ENSMUSP00000091556.4"; transcript_support_level "1"; mgi_id "MGI:1333870"; tag "basic"; tag "CCDS"; ccdsid "CCDS21901.1"; havana_gene "OTTMUSG00000059393.1"; havana_transcript "OTTMUST00000145793.1";
chr7	HAVANA	CDS	130020178	130020298	0	-	0	gene_id "ENSMUSG00000030850.18"; transcript_id "ENSMUST00000094017.5"; gene_type "protein_coding"; gene_name "Ate1"; transcript_type "protein_coding"; transcript_name "Ate1-203"; exon_number 11; exon_id "ENSMUSE00000204316.2"; level 2; protein_id "ENSMUSP00000091556.4"; transcript_support_level "1"; mgi_id "MGI:1333870"; tag "basic"; tag "CCDS"; ccdsid "CCDS21901.1"; havana_gene "OTTMUSG00000059393.1"; havana_transcript "OTTMUST00000145793.1";
chr7	ENSEMBL_gcm37	exon	130020178	130020298	0.227057814685941	-	.	gene_id "ENSMUSG00000030850.18"; transcript_id "ENSMUSG00000030850.18_tx_6"; exon_id "chr7_130020178_130020298_-"; exonnum "13"; txlen "2006";
chr7	ENSEMBL_gcm37	exon	130020178	130020298	0.227057814685941	-	.	gene_id "ENSMUSG00000030850.18"; transcript_id "ENSMUSG00000030850.18_tx_7"; exon_id "chr7_130020178_130020298_-"; exonnum "13"; txlen "1936";
chr7	HAVANA	exon	130020178	130020520	0	-	.	gene_id "ENSMUSG00000030850.18"; transcript_id "ENSMUST00000208116.2"; gene_type "protein_coding"; gene_name "Ate1"; transcript_type "retained_intron"; transcript_name "Ate1-207"; exon_number 1; exon_id "ENSMUSE00001378551.2"; level 2; transcript_support_level "1"; mgi_id "MGI:1333870"; havana_gene "OTTMUSG00000059393.1"; havana_transcript "OTTMUST00000145790.1";
chr7	HAVANA	gene	130057742	130059403	0	-	.	gene_id "ENSMUSG00000108940.2"; gene_type "TEC"; gene_name "Gm45719"; level 2; mgi_id "MGI:5804834"; havana_gene "OTTMUSG00000059394.1";
chr7	HAVANA	transcript	130057742	130059403	0	-	.	gene_id "ENSMUSG00000108940.2"; transcript_id "ENSMUST00000207954.2"; gene_type "TEC"; gene_name "Gm45719"; transcript_type "TEC"; transcript_name "Gm45719-201"; level 2; transcript_support_level "NA"; mgi_id "MGI:5804834"; tag "basic"; tag "Ensembl_canonical"; tag "GENCODE_Primary"; havana_gene "OTTMUSG00000059394.1"; havana_transcript "OTTMUST00000145795.1";
chr7	HAVANA	exon	130057742	130059403	0	-	.	gene_id "ENSMUSG00000108940.2"; transcript_id "ENSMUST00000207954.2"; gene_type "TEC"; gene_name "Gm45719"; transcript_type "TEC"; transcript_name "Gm45719-201"; exon_number 1; exon_id "ENSMUSE00001379512.2"; level 2; transcript_support_level "NA"; mgi_id "MGI:5804834"; tag "basic"; tag "Ensembl_canonical"; tag "GENCODE_Primary"; havana_gene "OTTMUSG00000059394.1"; havana_transcript "OTTMUST00000145795.1";
chr7	HAVANA	exon	130065861	130065960	0	-	.	gene_id "ENSMUSG00000030850.18"; transcript_id "ENSMUST00000035458.15"; gene_type "protein_coding"; gene_name "Ate1"; transcript_type "protein_coding"; transcript_name "Ate1-202"; exon_number 10; exon_id "ENSMUSE00000204318.2"; level 2; protein_id "ENSMUSP00000043365.8"; transcript_support_level "1"; mgi_id "MGI:1333870"; tag "basic"; tag "appris_alternative_1"; tag "CCDS"; ccdsid "CCDS52414.1"; havana_gene "OTTMUSG00000059393.1"; havana_transcript "OTTMUST00000145788.1";
chr7	HAVANA	CDS	130065861	130065960	0	-	1	gene_id "ENSMUSG00000030850.18"; transcript_id "ENSMUST00000035458.15"; gene_type "protein_coding"; gene_name "Ate1"; transcript_type "protein_coding"; transcript_name "Ate1-202"; exon_number 10; exon_id "ENSMUSE00000204318.2"; level 2; protein_id "ENSMUSP00000043365.8"; transcript_support_level "1"; mgi_id "MGI:1333870"; tag "basic"; tag "appris_alternative_1"; tag "CCDS"; ccdsid "CCDS52414.1"; havana_gene "OTTMUSG00000059393.1"; havana_transcript "OTTMUST00000145788.1";
chr7	HAVANA	exon	130065861	130065960	0	-	.	gene_id "ENSMUSG00000030850.18"; transcript_id "ENSMUST00000033139.15"; gene_type "protein_coding"; gene_name "Ate1"; transcript_type "protein_coding"; transcript_name "Ate1-201"; exon_number 10; exon_id "ENSMUSE00000204318.2"; level 2; protein_id "ENSMUSP00000033139.8"; transcript_support_level "1"; mgi_id "MGI:1333870"; tag "basic"; tag "appris_principal_4"; tag "CCDS"; ccdsid "CCDS21902.1"; havana_gene "OTTMUSG00000059393.1"; havana_transcript "OTTMUST00000145789.1";
chr7	HAVANA	CDS	130065861	130065960	0	-	1	gene_id "ENSMUSG00000030850.18"; transcript_id "ENSMUST00000033139.15"; gene_type "protein_coding"; gene_name "Ate1"; transcript_type "protein_coding"; transcript_name "Ate1-201"; exon_number 10; exon_id "ENSMUSE00000204318.2"; level 2; protein_id "ENSMUSP00000033139.8"; transcript_support_level "1"; mgi_id "MGI:1333870"; tag "basic"; tag "appris_principal_4"; tag "CCDS"; ccdsid "CCDS21902.1"; havana_gene "OTTMUSG00000059393.1"; havana_transcript "OTTMUST00000145789.1";
chr7	HAVANA	exon	130065861	130065960	0	-	.	gene_id "ENSMUSG00000030850.18"; transcript_id "ENSMUST00000207041.2"; gene_type "protein_coding"; gene_name "Ate1"; transcript_type "protein_coding"; transcript_name "Ate1-205"; exon_number 4; exon_id "ENSMUSE00000204318.2"; level 2; protein_id "ENSMUSP00000147132.2"; transcript_support_level "5"; mgi_id "MGI:1333870"; tag "not_organism_supported"; tag "mRNA_start_NF"; tag "cds_start_NF"; havana_gene "OTTMUSG00000059393.1"; havana_transcript "OTTMUST00000145791.1";
chr7	HAVANA	CDS	130065861	130065960	0	-	1	gene_id "ENSMUSG00000030850.18"; transcript_id "ENSMUST00000207041.2"; gene_type "protein_coding"; gene_name "Ate1"; transcript_type "protein_coding"; transcript_name "Ate1-205"; exon_number 4; exon_id "ENSMUSE00000204318.2"; level 2; protein_id "ENSMUSP00000147132.2"; transcript_support_level "5"; mgi_id "MGI:1333870"; tag "not_organism_supported"; tag "mRNA_start_NF"; tag "cds_start_NF"; havana_gene "OTTMUSG00000059393.1"; havana_transcript "OTTMUST00000145791.1";
chr7	HAVANA	exon	130065861	130065960	0	-	.	gene_id "ENSMUSG00000030850.18"; transcript_id "ENSMUST00000216011.2"; gene_type "protein_coding"; gene_name "Ate1"; transcript_type "protein_coding"; transcript_name "Ate1-208"; exon_number 11; exon_id "ENSMUSE00000204318.2"; level 2; protein_id "ENSMUSP00000148888.2"; transcript_support_level "5"; mgi_id "MGI:1333870"; tag "RNA_Seq_supported_only"; tag "basic"; tag "Ensembl_canonical"; tag "GENCODE_Primary"; tag "appris_alternative_2"; havana_gene "OTTMUSG00000059393.1"; havana_transcript "OTTMUST00000151905.1";
chr7	HAVANA	CDS	130065861	130065960	0	-	1	gene_id "ENSMUSG00000030850.18"; transcript_id "ENSMUST00000216011.2"; gene_type "protein_coding"; gene_name "Ate1"; transcript_type "protein_coding"; transcript_name "Ate1-208"; exon_number 11; exon_id "ENSMUSE00000204318.2"; level 2; protein_id "ENSMUSP00000148888.2"; transcript_support_level "5"; mgi_id "MGI:1333870"; tag "RNA_Seq_supported_only"; tag "basic"; tag "Ensembl_canonical"; tag "GENCODE_Primary"; tag "appris_alternative_2"; havana_gene "OTTMUSG00000059393.1"; havana_transcript "OTTMUST00000151905.1";
chr7	HAVANA	exon	130065861	130065960	0	-	.	gene_id "ENSMUSG00000030850.18"; transcript_id "ENSMUST00000178534.8"; gene_type "protein_coding"; gene_name "Ate1"; transcript_type "protein_coding"; transcript_name "Ate1-204"; exon_number 10; exon_id "ENSMUSE00000204318.2"; level 2; protein_id "ENSMUSP00000136956.2"; transcript_support_level "1"; mgi_id "MGI:1333870"; tag "basic"; tag "CCDS"; ccdsid "CCDS72051.1"; havana_gene "OTTMUSG00000059393.1"; havana_transcript "OTTMUST00000145792.1";
chr7	HAVANA	CDS	130065861	130065960	0	-	1	gene_id "ENSMUSG00000030850.18"; transcript_id "ENSMUST00000178534.8"; gene_type "protein_coding"; gene_name "Ate1"; transcript_type "protein_coding"; transcript_name "Ate1-204"; exon_number 10; exon_id "ENSMUSE00000204318.2"; level 2; protein_id "ENSMUSP00000136956.2"; transcript_support_level "1"; mgi_id "MGI:1333870"; tag "basic"; tag "CCDS"; ccdsid "CCDS72051.1"; havana_gene "OTTMUSG00000059393.1"; havana_transcript "OTTMUST00000145792.1";
chr7	HAVANA	exon	130065861	130065960	0	-	.	gene_id "ENSMUSG00000030850.18"; transcript_id "ENSMUST00000094017.5"; gene_type "protein_coding"; gene_name "Ate1"; transcript_type "protein_coding"; transcript_name "Ate1-203"; exon_number 10; exon_id "ENSMUSE00000204318.2"; level 2; protein_id "ENSMUSP00000091556.4"; transcript_support_level "1"; mgi_id "MGI:1333870"; tag "basic"; tag "CCDS"; ccdsid "CCDS21901.1"; havana_gene "OTTMUSG00000059393.1"; havana_transcript "OTTMUST00000145793.1";
chr7	HAVANA	CDS	130065861	130065960	0	-	1	gene_id "ENSMUSG00000030850.18"; transcript_id "ENSMUST00000094017.5"; gene_type "protein_coding"; gene_name "Ate1"; transcript_type "protein_coding"; transcript_name "Ate1-203"; exon_number 10; exon_id "ENSMUSE00000204318.2"; level 2; protein_id "ENSMUSP00000091556.4"; transcript_support_level "1"; mgi_id "MGI:1333870"; tag "basic"; tag "CCDS"; ccdsid "CCDS21901.1"; havana_gene "OTTMUSG00000059393.1"; havana_transcript "OTTMUST00000145793.1";
chr7	ENSEMBL_gcm37	exon	130065861	130065960	0.227057814685941	-	.	gene_id "ENSMUSG00000030850.18"; transcript_id "ENSMUSG00000030850.18_tx_6"; exon_id "chr7_130065861_130065960_-"; exonnum "12"; txlen "2006";
chr7	ENSEMBL_gcm37	exon	130065861	130065960	0.227057814685941	-	.	gene_id "ENSMUSG00000030850.18"; transcript_id "ENSMUSG00000030850.18_tx_7"; exon_id "chr7_130065861_130065960_-"; exonnum "12"; txlen "1936";
chr7	HAVANA	exon	130068986	130069167	0	-	.	gene_id "ENSMUSG00000030850.18"; transcript_id "ENSMUST00000035458.15"; gene_type "protein_coding"; gene_name "Ate1"; transcript_type "protein_coding"; transcript_name "Ate1-202"; exon_number 9; exon_id "ENSMUSE00000204324.2"; level 2; protein_id "ENSMUSP00000043365.8"; transcript_support_level "1"; mgi_id "MGI:1333870"; tag "basic"; tag "appris_alternative_1"; tag "CCDS"; ccdsid "CCDS52414.1"; havana_gene "OTTMUSG00000059393.1"; havana_transcript "OTTMUST00000145788.1";
chr7	HAVANA	CDS	130068986	130069167	0	-	0	gene_id "ENSMUSG00000030850.18"; transcript_id "ENSMUST00000035458.15"; gene_type "protein_coding"; gene_name "Ate1"; transcript_type "protein_coding"; transcript_name "Ate1-202"; exon_number 9; exon_id "ENSMUSE00000204324.2"; level 2; protein_id "ENSMUSP00000043365.8"; transcript_support_level "1"; mgi_id "MGI:1333870"; tag "basic"; tag "appris_alternative_1"; tag "CCDS"; ccdsid "CCDS52414.1"; havana_gene "OTTMUSG00000059393.1"; havana_transcript "OTTMUST00000145788.1";
chr7	HAVANA	exon	130068986	130069167	0	-	.	gene_id "ENSMUSG00000030850.18"; transcript_id "ENSMUST00000033139.15"; gene_type "protein_coding"; gene_name "Ate1"; transcript_type "protein_coding"; transcript_name "Ate1-201"; exon_number 9; exon_id "ENSMUSE00000204324.2"; level 2; protein_id "ENSMUSP00000033139.8"; transcript_support_level "1"; mgi_id "MGI:1333870"; tag "basic"; tag "appris_principal_4"; tag "CCDS"; ccdsid "CCDS21902.1"; havana_gene "OTTMUSG00000059393.1"; havana_transcript "OTTMUST00000145789.1";
chr7	HAVANA	CDS	130068986	130069167	0	-	0	gene_id "ENSMUSG00000030850.18"; transcript_id "ENSMUST00000033139.15"; gene_type "protein_coding"; gene_name "Ate1"; transcript_type "protein_coding"; transcript_name "Ate1-201"; exon_number 9; exon_id "ENSMUSE00000204324.2"; level 2; protein_id "ENSMUSP00000033139.8"; transcript_support_level "1"; mgi_id "MGI:1333870"; tag "basic"; tag "appris_principal_4"; tag "CCDS"; ccdsid "CCDS21902.1"; havana_gene "OTTMUSG00000059393.1"; havana_transcript "OTTMUST00000145789.1";
chr7	HAVANA	exon	130068986	130069167	0	-	.	gene_id "ENSMUSG00000030850.18"; transcript_id "ENSMUST00000207041.2"; gene_type "protein_coding"; gene_name "Ate1"; transcript_type "protein_coding"; transcript_name "Ate1-205"; exon_number 3; exon_id "ENSMUSE00000204324.2"; level 2; protein_id "ENSMUSP00000147132.2"; transcript_support_level "5"; mgi_id "MGI:1333870"; tag "not_organism_supported"; tag "mRNA_start_NF"; tag "cds_start_NF"; havana_gene "OTTMUSG00000059393.1"; havana_transcript "OTTMUST00000145791.1";
chr7	HAVANA	CDS	130068986	130069167	0	-	0	gene_id "ENSMUSG00000030850.18"; transcript_id "ENSMUST00000207041.2"; gene_type "protein_coding"; gene_name "Ate1"; transcript_type "protein_coding"; transcript_name "Ate1-205"; exon_number 3; exon_id "ENSMUSE00000204324.2"; level 2; protein_id "ENSMUSP00000147132.2"; transcript_support_level "5"; mgi_id "MGI:1333870"; tag "not_organism_supported"; tag "mRNA_start_NF"; tag "cds_start_NF"; havana_gene "OTTMUSG00000059393.1"; havana_transcript "OTTMUST00000145791.1";
chr7	HAVANA	exon	130068986	130069167	0	-	.	gene_id "ENSMUSG00000030850.18"; transcript_id "ENSMUST00000216011.2"; gene_type "protein_coding"; gene_name "Ate1"; transcript_type "protein_coding"; transcript_name "Ate1-208"; exon_number 10; exon_id "ENSMUSE00000204324.2"; level 2; protein_id "ENSMUSP00000148888.2"; transcript_support_level "5"; mgi_id "MGI:1333870"; tag "RNA_Seq_supported_only"; tag "basic"; tag "Ensembl_canonical"; tag "GENCODE_Primary"; tag "appris_alternative_2"; havana_gene "OTTMUSG00000059393.1"; havana_transcript "OTTMUST00000151905.1";
chr7	HAVANA	CDS	130068986	130069167	0	-	0	gene_id "ENSMUSG00000030850.18"; transcript_id "ENSMUST00000216011.2"; gene_type "protein_coding"; gene_name "Ate1"; transcript_type "protein_coding"; transcript_name "Ate1-208"; exon_number 10; exon_id "ENSMUSE00000204324.2"; level 2; protein_id "ENSMUSP00000148888.2"; transcript_support_level "5"; mgi_id "MGI:1333870"; tag "RNA_Seq_supported_only"; tag "basic"; tag "Ensembl_canonical"; tag "GENCODE_Primary"; tag "appris_alternative_2"; havana_gene "OTTMUSG00000059393.1"; havana_transcript "OTTMUST00000151905.1";
chr7	HAVANA	exon	130068986	130069167	0	-	.	gene_id "ENSMUSG00000030850.18"; transcript_id "ENSMUST00000178534.8"; gene_type "protein_coding"; gene_name "Ate1"; transcript_type "protein_coding"; transcript_name "Ate1-204"; exon_number 9; exon_id "ENSMUSE00000204324.2"; level 2; protein_id "ENSMUSP00000136956.2"; transcript_support_level "1"; mgi_id "MGI:1333870"; tag "basic"; tag "CCDS"; ccdsid "CCDS72051.1"; havana_gene "OTTMUSG00000059393.1"; havana_transcript "OTTMUST00000145792.1";
chr7	HAVANA	CDS	130068986	130069167	0	-	0	gene_id "ENSMUSG00000030850.18"; transcript_id "ENSMUST00000178534.8"; gene_type "protein_coding"; gene_name "Ate1"; transcript_type "protein_coding"; transcript_name "Ate1-204"; exon_number 9; exon_id "ENSMUSE00000204324.2"; level 2; protein_id "ENSMUSP00000136956.2"; transcript_support_level "1"; mgi_id "MGI:1333870"; tag "basic"; tag "CCDS"; ccdsid "CCDS72051.1"; havana_gene "OTTMUSG00000059393.1"; havana_transcript "OTTMUST00000145792.1";
chr7	HAVANA	exon	130068986	130069167	0	-	.	gene_id "ENSMUSG00000030850.18"; transcript_id "ENSMUST00000094017.5"; gene_type "protein_coding"; gene_name "Ate1"; transcript_type "protein_coding"; transcript_name "Ate1-203"; exon_number 9; exon_id "ENSMUSE00000204324.2"; level 2; protein_id "ENSMUSP00000091556.4"; transcript_support_level "1"; mgi_id "MGI:1333870"; tag "basic"; tag "CCDS"; ccdsid "CCDS21901.1"; havana_gene "OTTMUSG00000059393.1"; havana_transcript "OTTMUST00000145793.1";
chr7	HAVANA	CDS	130068986	130069167	0	-	0	gene_id "ENSMUSG00000030850.18"; transcript_id "ENSMUST00000094017.5"; gene_type "protein_coding"; gene_name "Ate1"; transcript_type "protein_coding"; transcript_name "Ate1-203"; exon_number 9; exon_id "ENSMUSE00000204324.2"; level 2; protein_id "ENSMUSP00000091556.4"; transcript_support_level "1"; mgi_id "MGI:1333870"; tag "basic"; tag "CCDS"; ccdsid "CCDS21901.1"; havana_gene "OTTMUSG00000059393.1"; havana_transcript "OTTMUST00000145793.1";
chr7	ENSEMBL_gcm37	exon	130068986	130069167	0.227057814685941	-	.	gene_id "ENSMUSG00000030850.18"; transcript_id "ENSMUSG00000030850.18_tx_6"; exon_id "chr7_130068986_130069167_-"; exonnum "11"; txlen "2006";
chr7	ENSEMBL_gcm37	exon	130068986	130069167	0.227057814685941	-	.	gene_id "ENSMUSG00000030850.18"; transcript_id "ENSMUSG00000030850.18_tx_7"; exon_id "chr7_130068986_130069167_-"; exonnum "11"; txlen "1936";
chr7	HAVANA	exon	130083413	130083445	0	-	.	gene_id "ENSMUSG00000030850.18"; transcript_id "ENSMUST00000035458.15"; gene_type "protein_coding"; gene_name "Ate1"; transcript_type "protein_coding"; transcript_name "Ate1-202"; exon_number 8; exon_id "ENSMUSE00000204319.2"; level 2; protein_id "ENSMUSP00000043365.8"; transcript_support_level "1"; mgi_id "MGI:1333870"; tag "basic"; tag "appris_alternative_1"; tag "CCDS"; ccdsid "CCDS52414.1"; havana_gene "OTTMUSG00000059393.1"; havana_transcript "OTTMUST00000145788.1";
chr7	HAVANA	CDS	130083413	130083445	0	-	0	gene_id "ENSMUSG00000030850.18"; transcript_id "ENSMUST00000035458.15"; gene_type "protein_coding"; gene_name "Ate1"; transcript_type "protein_coding"; transcript_name "Ate1-202"; exon_number 8; exon_id "ENSMUSE00000204319.2"; level 2; protein_id "ENSMUSP00000043365.8"; transcript_support_level "1"; mgi_id "MGI:1333870"; tag "basic"; tag "appris_alternative_1"; tag "CCDS"; ccdsid "CCDS52414.1"; havana_gene "OTTMUSG00000059393.1"; havana_transcript "OTTMUST00000145788.1";
chr7	HAVANA	exon	130083413	130083445	0	-	.	gene_id "ENSMUSG00000030850.18"; transcript_id "ENSMUST00000033139.15"; gene_type "protein_coding"; gene_name "Ate1"; transcript_type "protein_coding"; transcript_name "Ate1-201"; exon_number 8; exon_id "ENSMUSE00000204319.2"; level 2; protein_id "ENSMUSP00000033139.8"; transcript_support_level "1"; mgi_id "MGI:1333870"; tag "basic"; tag "appris_principal_4"; tag "CCDS"; ccdsid "CCDS21902.1"; havana_gene "OTTMUSG00000059393.1"; havana_transcript "OTTMUST00000145789.1";
chr7	HAVANA	CDS	130083413	130083445	0	-	0	gene_id "ENSMUSG00000030850.18"; transcript_id "ENSMUST00000033139.15"; gene_type "protein_coding"; gene_name "Ate1"; transcript_type "protein_coding"; transcript_name "Ate1-201"; exon_number 8; exon_id "ENSMUSE00000204319.2"; level 2; protein_id "ENSMUSP00000033139.8"; transcript_support_level "1"; mgi_id "MGI:1333870"; tag "basic"; tag "appris_principal_4"; tag "CCDS"; ccdsid "CCDS21902.1"; havana_gene "OTTMUSG00000059393.1"; havana_transcript "OTTMUST00000145789.1";
chr7	HAVANA	exon	130083413	130083445	0	-	.	gene_id "ENSMUSG00000030850.18"; transcript_id "ENSMUST00000216011.2"; gene_type "protein_coding"; gene_name "Ate1"; transcript_type "protein_coding"; transcript_name "Ate1-208"; exon_number 9; exon_id "ENSMUSE00000204319.2"; level 2; protein_id "ENSMUSP00000148888.2"; transcript_support_level "5"; mgi_id "MGI:1333870"; tag "RNA_Seq_supported_only"; tag "basic"; tag "Ensembl_canonical"; tag "GENCODE_Primary"; tag "appris_alternative_2"; havana_gene "OTTMUSG00000059393.1"; havana_transcript "OTTMUST00000151905.1";
chr7	HAVANA	CDS	130083413	130083445	0	-	0	gene_id "ENSMUSG00000030850.18"; transcript_id "ENSMUST00000216011.2"; gene_type "protein_coding"; gene_name "Ate1"; transcript_type "protein_coding"; transcript_name "Ate1-208"; exon_number 9; exon_id "ENSMUSE00000204319.2"; level 2; protein_id "ENSMUSP00000148888.2"; transcript_support_level "5"; mgi_id "MGI:1333870"; tag "RNA_Seq_supported_only"; tag "basic"; tag "Ensembl_canonical"; tag "GENCODE_Primary"; tag "appris_alternative_2"; havana_gene "OTTMUSG00000059393.1"; havana_transcript "OTTMUST00000151905.1";
chr7	HAVANA	exon	130083413	130083445	0	-	.	gene_id "ENSMUSG00000030850.18"; transcript_id "ENSMUST00000178534.8"; gene_type "protein_coding"; gene_name "Ate1"; transcript_type "protein_coding"; transcript_name "Ate1-204"; exon_number 8; exon_id "ENSMUSE00000204319.2"; level 2; protein_id "ENSMUSP00000136956.2"; transcript_support_level "1"; mgi_id "MGI:1333870"; tag "basic"; tag "CCDS"; ccdsid "CCDS72051.1"; havana_gene "OTTMUSG00000059393.1"; havana_transcript "OTTMUST00000145792.1";
chr7	HAVANA	CDS	130083413	130083445	0	-	0	gene_id "ENSMUSG00000030850.18"; transcript_id "ENSMUST00000178534.8"; gene_type "protein_coding"; gene_name "Ate1"; transcript_type "protein_coding"; transcript_name "Ate1-204"; exon_number 8; exon_id "ENSMUSE00000204319.2"; level 2; protein_id "ENSMUSP00000136956.2"; transcript_support_level "1"; mgi_id "MGI:1333870"; tag "basic"; tag "CCDS"; ccdsid "CCDS72051.1"; havana_gene "OTTMUSG00000059393.1"; havana_transcript "OTTMUST00000145792.1";
chr7	HAVANA	exon	130083413	130083445	0	-	.	gene_id "ENSMUSG00000030850.18"; transcript_id "ENSMUST00000094017.5"; gene_type "protein_coding"; gene_name "Ate1"; transcript_type "protein_coding"; transcript_name "Ate1-203"; exon_number 8; exon_id "ENSMUSE00000204319.2"; level 2; protein_id "ENSMUSP00000091556.4"; transcript_support_level "1"; mgi_id "MGI:1333870"; tag "basic"; tag "CCDS"; ccdsid "CCDS21901.1"; havana_gene "OTTMUSG00000059393.1"; havana_transcript "OTTMUST00000145793.1";
chr7	HAVANA	CDS	130083413	130083445	0	-	0	gene_id "ENSMUSG00000030850.18"; transcript_id "ENSMUST00000094017.5"; gene_type "protein_coding"; gene_name "Ate1"; transcript_type "protein_coding"; transcript_name "Ate1-203"; exon_number 8; exon_id "ENSMUSE00000204319.2"; level 2; protein_id "ENSMUSP00000091556.4"; transcript_support_level "1"; mgi_id "MGI:1333870"; tag "basic"; tag "CCDS"; ccdsid "CCDS21901.1"; havana_gene "OTTMUSG00000059393.1"; havana_transcript "OTTMUST00000145793.1";
chr7	ENSEMBL_gcm37	exon	130083413	130083445	0.227057814685941	-	.	gene_id "ENSMUSG00000030850.18"; transcript_id "ENSMUSG00000030850.18_tx_6"; exon_id "chr7_130083413_130083445_-"; exonnum "10"; txlen "2006";
chr7	ENSEMBL_gcm37	exon	130083413	130083445	0.227057814685941	-	.	gene_id "ENSMUSG00000030850.18"; transcript_id "ENSMUSG00000030850.18_tx_7"; exon_id "chr7_130083413_130083445_-"; exonnum "10"; txlen "1936";
chr7	HAVANA	exon	130105452	130105580	0	-	.	gene_id "ENSMUSG00000030850.18"; transcript_id "ENSMUST00000035458.15"; gene_type "protein_coding"; gene_name "Ate1"; transcript_type "protein_coding"; transcript_name "Ate1-202"; exon_number 7; exon_id "ENSMUSE00000304959.2"; level 2; protein_id "ENSMUSP00000043365.8"; transcript_support_level "1"; mgi_id "MGI:1333870"; tag "basic"; tag "appris_alternative_1"; tag "CCDS"; ccdsid "CCDS52414.1"; havana_gene "OTTMUSG00000059393.1"; havana_transcript "OTTMUST00000145788.1";
chr7	HAVANA	CDS	130105452	130105580	0	-	0	gene_id "ENSMUSG00000030850.18"; transcript_id "ENSMUST00000035458.15"; gene_type "protein_coding"; gene_name "Ate1"; transcript_type "protein_coding"; transcript_name "Ate1-202"; exon_number 7; exon_id "ENSMUSE00000304959.2"; level 2; protein_id "ENSMUSP00000043365.8"; transcript_support_level "1"; mgi_id "MGI:1333870"; tag "basic"; tag "appris_alternative_1"; tag "CCDS"; ccdsid "CCDS52414.1"; havana_gene "OTTMUSG00000059393.1"; havana_transcript "OTTMUST00000145788.1";
chr7	HAVANA	exon	130105452	130105580	0	-	.	gene_id "ENSMUSG00000030850.18"; transcript_id "ENSMUST00000216011.2"; gene_type "protein_coding"; gene_name "Ate1"; transcript_type "protein_coding"; transcript_name "Ate1-208"; exon_number 8; exon_id "ENSMUSE00000304959.2"; level 2; protein_id "ENSMUSP00000148888.2"; transcript_support_level "5"; mgi_id "MGI:1333870"; tag "RNA_Seq_supported_only"; tag "basic"; tag "Ensembl_canonical"; tag "GENCODE_Primary"; tag "appris_alternative_2"; havana_gene "OTTMUSG00000059393.1"; havana_transcript "OTTMUST00000151905.1";
chr7	HAVANA	CDS	130105452	130105580	0	-	0	gene_id "ENSMUSG00000030850.18"; transcript_id "ENSMUST00000216011.2"; gene_type "protein_coding"; gene_name "Ate1"; transcript_type "protein_coding"; transcript_name "Ate1-208"; exon_number 8; exon_id "ENSMUSE00000304959.2"; level 2; protein_id "ENSMUSP00000148888.2"; transcript_support_level "5"; mgi_id "MGI:1333870"; tag "RNA_Seq_supported_only"; tag "basic"; tag "Ensembl_canonical"; tag "GENCODE_Primary"; tag "appris_alternative_2"; havana_gene "OTTMUSG00000059393.1"; havana_transcript "OTTMUST00000151905.1";
chr7	HAVANA	exon	130105452	130105580	0	-	.	gene_id "ENSMUSG00000030850.18"; transcript_id "ENSMUST00000178534.8"; gene_type "protein_coding"; gene_name "Ate1"; transcript_type "protein_coding"; transcript_name "Ate1-204"; exon_number 7; exon_id "ENSMUSE00000304959.2"; level 2; protein_id "ENSMUSP00000136956.2"; transcript_support_level "1"; mgi_id "MGI:1333870"; tag "basic"; tag "CCDS"; ccdsid "CCDS72051.1"; havana_gene "OTTMUSG00000059393.1"; havana_transcript "OTTMUST00000145792.1";
chr7	HAVANA	CDS	130105452	130105580	0	-	0	gene_id "ENSMUSG00000030850.18"; transcript_id "ENSMUST00000178534.8"; gene_type "protein_coding"; gene_name "Ate1"; transcript_type "protein_coding"; transcript_name "Ate1-204"; exon_number 7; exon_id "ENSMUSE00000304959.2"; level 2; protein_id "ENSMUSP00000136956.2"; transcript_support_level "1"; mgi_id "MGI:1333870"; tag "basic"; tag "CCDS"; ccdsid "CCDS72051.1"; havana_gene "OTTMUSG00000059393.1"; havana_transcript "OTTMUST00000145792.1";
chr7	ENSEMBL_gcm37	exon	130105452	130105580	0.227057814685941	-	.	gene_id "ENSMUSG00000030850.18"; transcript_id "ENSMUSG00000030850.18_tx_6"; exon_id "chr7_130105452_130105580_-"; exonnum "9"; txlen "2006";
chr7	ENSEMBL_gcm37	exon	130105452	130105580	0.227057814685941	-	.	gene_id "ENSMUSG00000030850.18"; transcript_id "ENSMUSG00000030850.18_tx_7"; exon_id "chr7_130105452_130105580_-"; exonnum "9"; txlen "1936";
chr7	HAVANA	exon	130106424	130106552	0	-	.	gene_id "ENSMUSG00000030850.18"; transcript_id "ENSMUST00000033139.15"; gene_type "protein_coding"; gene_name "Ate1"; transcript_type "protein_coding"; transcript_name "Ate1-201"; exon_number 7; exon_id "ENSMUSE00000204317.2"; level 2; protein_id "ENSMUSP00000033139.8"; transcript_support_level "1"; mgi_id "MGI:1333870"; tag "basic"; tag "appris_principal_4"; tag "CCDS"; ccdsid "CCDS21902.1"; havana_gene "OTTMUSG00000059393.1"; havana_transcript "OTTMUST00000145789.1";
chr7	HAVANA	CDS	130106424	130106552	0	-	0	gene_id "ENSMUSG00000030850.18"; transcript_id "ENSMUST00000033139.15"; gene_type "protein_coding"; gene_name "Ate1"; transcript_type "protein_coding"; transcript_name "Ate1-201"; exon_number 7; exon_id "ENSMUSE00000204317.2"; level 2; protein_id "ENSMUSP00000033139.8"; transcript_support_level "1"; mgi_id "MGI:1333870"; tag "basic"; tag "appris_principal_4"; tag "CCDS"; ccdsid "CCDS21902.1"; havana_gene "OTTMUSG00000059393.1"; havana_transcript "OTTMUST00000145789.1";
chr7	HAVANA	exon	130106424	130106552	0	-	.	gene_id "ENSMUSG00000030850.18"; transcript_id "ENSMUST00000207041.2"; gene_type "protein_coding"; gene_name "Ate1"; transcript_type "protein_coding"; transcript_name "Ate1-205"; exon_number 2; exon_id "ENSMUSE00000204317.2"; level 2; protein_id "ENSMUSP00000147132.2"; transcript_support_level "5"; mgi_id "MGI:1333870"; tag "not_organism_supported"; tag "mRNA_start_NF"; tag "cds_start_NF"; havana_gene "OTTMUSG00000059393.1"; havana_transcript "OTTMUST00000145791.1";
chr7	HAVANA	CDS	130106424	130106552	0	-	0	gene_id "ENSMUSG00000030850.18"; transcript_id "ENSMUST00000207041.2"; gene_type "protein_coding"; gene_name "Ate1"; transcript_type "protein_coding"; transcript_name "Ate1-205"; exon_number 2; exon_id "ENSMUSE00000204317.2"; level 2; protein_id "ENSMUSP00000147132.2"; transcript_support_level "5"; mgi_id "MGI:1333870"; tag "not_organism_supported"; tag "mRNA_start_NF"; tag "cds_start_NF"; havana_gene "OTTMUSG00000059393.1"; havana_transcript "OTTMUST00000145791.1";
chr7	HAVANA	exon	130106424	130106552	0	-	.	gene_id "ENSMUSG00000030850.18"; transcript_id "ENSMUST00000216011.2"; gene_type "protein_coding"; gene_name "Ate1"; transcript_type "protein_coding"; transcript_name "Ate1-208"; exon_number 7; exon_id "ENSMUSE00000204317.2"; level 2; protein_id "ENSMUSP00000148888.2"; transcript_support_level "5"; mgi_id "MGI:1333870"; tag "RNA_Seq_supported_only"; tag "basic"; tag "Ensembl_canonical"; tag "GENCODE_Primary"; tag "appris_alternative_2"; havana_gene "OTTMUSG00000059393.1"; havana_transcript "OTTMUST00000151905.1";
chr7	HAVANA	CDS	130106424	130106552	0	-	0	gene_id "ENSMUSG00000030850.18"; transcript_id "ENSMUST00000216011.2"; gene_type "protein_coding"; gene_name "Ate1"; transcript_type "protein_coding"; transcript_name "Ate1-208"; exon_number 7; exon_id "ENSMUSE00000204317.2"; level 2; protein_id "ENSMUSP00000148888.2"; transcript_support_level "5"; mgi_id "MGI:1333870"; tag "RNA_Seq_supported_only"; tag "basic"; tag "Ensembl_canonical"; tag "GENCODE_Primary"; tag "appris_alternative_2"; havana_gene "OTTMUSG00000059393.1"; havana_transcript "OTTMUST00000151905.1";
chr7	HAVANA	exon	130106424	130106552	0	-	.	gene_id "ENSMUSG00000030850.18"; transcript_id "ENSMUST00000094017.5"; gene_type "protein_coding"; gene_name "Ate1"; transcript_type "protein_coding"; transcript_name "Ate1-203"; exon_number 7; exon_id "ENSMUSE00000204317.2"; level 2; protein_id "ENSMUSP00000091556.4"; transcript_support_level "1"; mgi_id "MGI:1333870"; tag "basic"; tag "CCDS"; ccdsid "CCDS21901.1"; havana_gene "OTTMUSG00000059393.1"; havana_transcript "OTTMUST00000145793.1";
chr7	HAVANA	CDS	130106424	130106552	0	-	0	gene_id "ENSMUSG00000030850.18"; transcript_id "ENSMUST00000094017.5"; gene_type "protein_coding"; gene_name "Ate1"; transcript_type "protein_coding"; transcript_name "Ate1-203"; exon_number 7; exon_id "ENSMUSE00000204317.2"; level 2; protein_id "ENSMUSP00000091556.4"; transcript_support_level "1"; mgi_id "MGI:1333870"; tag "basic"; tag "CCDS"; ccdsid "CCDS21901.1"; havana_gene "OTTMUSG00000059393.1"; havana_transcript "OTTMUST00000145793.1";
chr7	ENSEMBL_gcm37	exon	130106424	130106552	0.227057814685941	-	.	gene_id "ENSMUSG00000030850.18"; transcript_id "ENSMUSG00000030850.18_tx_6"; exon_id "chr7_130106424_130106552_-"; exonnum "8"; txlen "2006";
chr7	ENSEMBL_gcm37	exon	130106424	130106552	0.227057814685941	-	.	gene_id "ENSMUSG00000030850.18"; transcript_id "ENSMUSG00000030850.18_tx_7"; exon_id "chr7_130106424_130106552_-"; exonnum "8"; txlen "1936";
chr7	sragcm37_mid	exon	130108538	130108783	0.227057814685941	-	.	gene_id "ENSMUSG00000030850.18"; transcript_id "ENSMUSG00000030850.18_tx_6"; exon_id "chr7_130108538_130108783_-"; exonnum "7"; txlen "2006";
chr7	sragcm37_mid	exon	130108538	130108783	0.227057814685941	-	.	gene_id "ENSMUSG00000030850.18"; transcript_id "ENSMUSG00000030850.18_tx_7"; exon_id "chr7_130108538_130108783_-"; exonnum "7"; txlen "1936";
chr7	HAVANA	exon	130109212	130109227	0	-	.	gene_id "ENSMUSG00000030850.18"; transcript_id "ENSMUST00000207041.2"; gene_type "protein_coding"; gene_name "Ate1"; transcript_type "protein_coding"; transcript_name "Ate1-205"; exon_number 1; exon_id "ENSMUSE00001473560.2"; level 2; protein_id "ENSMUSP00000147132.2"; transcript_support_level "5"; mgi_id "MGI:1333870"; tag "not_organism_supported"; tag "mRNA_start_NF"; tag "cds_start_NF"; havana_gene "OTTMUSG00000059393.1"; havana_transcript "OTTMUST00000145791.1";
chr7	HAVANA	CDS	130109212	130109227	0	-	1	gene_id "ENSMUSG00000030850.18"; transcript_id "ENSMUST00000207041.2"; gene_type "protein_coding"; gene_name "Ate1"; transcript_type "protein_coding"; transcript_name "Ate1-205"; exon_number 1; exon_id "ENSMUSE00001473560.2"; level 2; protein_id "ENSMUSP00000147132.2"; transcript_support_level "5"; mgi_id "MGI:1333870"; tag "not_organism_supported"; tag "mRNA_start_NF"; tag "cds_start_NF"; havana_gene "OTTMUSG00000059393.1"; havana_transcript "OTTMUST00000145791.1";
chr7	HAVANA	exon	130109212	130109429	0	-	.	gene_id "ENSMUSG00000030850.18"; transcript_id "ENSMUST00000035458.15"; gene_type "protein_coding"; gene_name "Ate1"; transcript_type "protein_coding"; transcript_name "Ate1-202"; exon_number 6; exon_id "ENSMUSE00000368332.3"; level 2; protein_id "ENSMUSP00000043365.8"; transcript_support_level "1"; mgi_id "MGI:1333870"; tag "basic"; tag "appris_alternative_1"; tag "CCDS"; ccdsid "CCDS52414.1"; havana_gene "OTTMUSG00000059393.1"; havana_transcript "OTTMUST00000145788.1";
chr7	HAVANA	CDS	130109212	130109429	0	-	2	gene_id "ENSMUSG00000030850.18"; transcript_id "ENSMUST00000035458.15"; gene_type "protein_coding"; gene_name "Ate1"; transcript_type "protein_coding"; transcript_name "Ate1-202"; exon_number 6; exon_id "ENSMUSE00000368332.3"; level 2; protein_id "ENSMUSP00000043365.8"; transcript_support_level "1"; mgi_id "MGI:1333870"; tag "basic"; tag "appris_alternative_1"; tag "CCDS"; ccdsid "CCDS52414.1"; havana_gene "OTTMUSG00000059393.1"; havana_transcript "OTTMUST00000145788.1";
chr7	HAVANA	exon	130109212	130109429	0	-	.	gene_id "ENSMUSG00000030850.18"; transcript_id "ENSMUST00000033139.15"; gene_type "protein_coding"; gene_name "Ate1"; transcript_type "protein_coding"; transcript_name "Ate1-201"; exon_number 6; exon_id "ENSMUSE00000368332.3"; level 2; protein_id "ENSMUSP00000033139.8"; transcript_support_level "1"; mgi_id "MGI:1333870"; tag "basic"; tag "appris_principal_4"; tag "CCDS"; ccdsid "CCDS21902.1"; havana_gene "OTTMUSG00000059393.1"; havana_transcript "OTTMUST00000145789.1";
chr7	HAVANA	CDS	130109212	130109429	0	-	2	gene_id "ENSMUSG00000030850.18"; transcript_id "ENSMUST00000033139.15"; gene_type "protein_coding"; gene_name "Ate1"; transcript_type "protein_coding"; transcript_name "Ate1-201"; exon_number 6; exon_id "ENSMUSE00000368332.3"; level 2; protein_id "ENSMUSP00000033139.8"; transcript_support_level "1"; mgi_id "MGI:1333870"; tag "basic"; tag "appris_principal_4"; tag "CCDS"; ccdsid "CCDS21902.1"; havana_gene "OTTMUSG00000059393.1"; havana_transcript "OTTMUST00000145789.1";
chr7	HAVANA	exon	130109212	130109429	0	-	.	gene_id "ENSMUSG00000030850.18"; transcript_id "ENSMUST00000216011.2"; gene_type "protein_coding"; gene_name "Ate1"; transcript_type "protein_coding"; transcript_name "Ate1-208"; exon_number 6; exon_id "ENSMUSE00000368332.3"; level 2; protein_id "ENSMUSP00000148888.2"; transcript_support_level "5"; mgi_id "MGI:1333870"; tag "RNA_Seq_supported_only"; tag "basic"; tag "Ensembl_canonical"; tag "GENCODE_Primary"; tag "appris_alternative_2"; havana_gene "OTTMUSG00000059393.1"; havana_transcript "OTTMUST00000151905.1";
chr7	HAVANA	CDS	130109212	130109429	0	-	2	gene_id "ENSMUSG00000030850.18"; transcript_id "ENSMUST00000216011.2"; gene_type "protein_coding"; gene_name "Ate1"; transcript_type "protein_coding"; transcript_name "Ate1-208"; exon_number 6; exon_id "ENSMUSE00000368332.3"; level 2; protein_id "ENSMUSP00000148888.2"; transcript_support_level "5"; mgi_id "MGI:1333870"; tag "RNA_Seq_supported_only"; tag "basic"; tag "Ensembl_canonical"; tag "GENCODE_Primary"; tag "appris_alternative_2"; havana_gene "OTTMUSG00000059393.1"; havana_transcript "OTTMUST00000151905.1";
chr7	HAVANA	exon	130109212	130109429	0	-	.	gene_id "ENSMUSG00000030850.18"; transcript_id "ENSMUST00000178534.8"; gene_type "protein_coding"; gene_name "Ate1"; transcript_type "protein_coding"; transcript_name "Ate1-204"; exon_number 6; exon_id "ENSMUSE00000368332.3"; level 2; protein_id "ENSMUSP00000136956.2"; transcript_support_level "1"; mgi_id "MGI:1333870"; tag "basic"; tag "CCDS"; ccdsid "CCDS72051.1"; havana_gene "OTTMUSG00000059393.1"; havana_transcript "OTTMUST00000145792.1";
chr7	HAVANA	CDS	130109212	130109429	0	-	2	gene_id "ENSMUSG00000030850.18"; transcript_id "ENSMUST00000178534.8"; gene_type "protein_coding"; gene_name "Ate1"; transcript_type "protein_coding"; transcript_name "Ate1-204"; exon_number 6; exon_id "ENSMUSE00000368332.3"; level 2; protein_id "ENSMUSP00000136956.2"; transcript_support_level "1"; mgi_id "MGI:1333870"; tag "basic"; tag "CCDS"; ccdsid "CCDS72051.1"; havana_gene "OTTMUSG00000059393.1"; havana_transcript "OTTMUST00000145792.1";
chr7	HAVANA	exon	130109212	130109429	0	-	.	gene_id "ENSMUSG00000030850.18"; transcript_id "ENSMUST00000094017.5"; gene_type "protein_coding"; gene_name "Ate1"; transcript_type "protein_coding"; transcript_name "Ate1-203"; exon_number 6; exon_id "ENSMUSE00000368332.3"; level 2; protein_id "ENSMUSP00000091556.4"; transcript_support_level "1"; mgi_id "MGI:1333870"; tag "basic"; tag "CCDS"; ccdsid "CCDS21901.1"; havana_gene "OTTMUSG00000059393.1"; havana_transcript "OTTMUST00000145793.1";
chr7	HAVANA	CDS	130109212	130109429	0	-	2	gene_id "ENSMUSG00000030850.18"; transcript_id "ENSMUST00000094017.5"; gene_type "protein_coding"; gene_name "Ate1"; transcript_type "protein_coding"; transcript_name "Ate1-203"; exon_number 6; exon_id "ENSMUSE00000368332.3"; level 2; protein_id "ENSMUSP00000091556.4"; transcript_support_level "1"; mgi_id "MGI:1333870"; tag "basic"; tag "CCDS"; ccdsid "CCDS21901.1"; havana_gene "OTTMUSG00000059393.1"; havana_transcript "OTTMUST00000145793.1";
chr7	ENSEMBL_gcm37	exon	130109212	130109429	0.227057814685941	-	.	gene_id "ENSMUSG00000030850.18"; transcript_id "ENSMUSG00000030850.18_tx_6"; exon_id "chr7_130109212_130109429_-"; exonnum "6"; txlen "2006";
chr7	ENSEMBL_gcm37	exon	130109212	130109429	0.227057814685941	-	.	gene_id "ENSMUSG00000030850.18"; transcript_id "ENSMUSG00000030850.18_tx_7"; exon_id "chr7_130109212_130109429_-"; exonnum "6"; txlen "1936";
chr7	HAVANA	exon	130110737	130110988	0	-	.	gene_id "ENSMUSG00000030850.18"; transcript_id "ENSMUST00000035458.15"; gene_type "protein_coding"; gene_name "Ate1"; transcript_type "protein_coding"; transcript_name "Ate1-202"; exon_number 5; exon_id "ENSMUSE00000304975.3"; level 2; protein_id "ENSMUSP00000043365.8"; transcript_support_level "1"; mgi_id "MGI:1333870"; tag "basic"; tag "appris_alternative_1"; tag "CCDS"; ccdsid "CCDS52414.1"; havana_gene "OTTMUSG00000059393.1"; havana_transcript "OTTMUST00000145788.1";
chr7	HAVANA	CDS	130110737	130110988	0	-	2	gene_id "ENSMUSG00000030850.18"; transcript_id "ENSMUST00000035458.15"; gene_type "protein_coding"; gene_name "Ate1"; transcript_type "protein_coding"; transcript_name "Ate1-202"; exon_number 5; exon_id "ENSMUSE00000304975.3"; level 2; protein_id "ENSMUSP00000043365.8"; transcript_support_level "1"; mgi_id "MGI:1333870"; tag "basic"; tag "appris_alternative_1"; tag "CCDS"; ccdsid "CCDS52414.1"; havana_gene "OTTMUSG00000059393.1"; havana_transcript "OTTMUST00000145788.1";
chr7	HAVANA	exon	130110737	130110988	0	-	.	gene_id "ENSMUSG00000030850.18"; transcript_id "ENSMUST00000033139.15"; gene_type "protein_coding"; gene_name "Ate1"; transcript_type "protein_coding"; transcript_name "Ate1-201"; exon_number 5; exon_id "ENSMUSE00000304975.3"; level 2; protein_id "ENSMUSP00000033139.8"; transcript_support_level "1"; mgi_id "MGI:1333870"; tag "basic"; tag "appris_principal_4"; tag "CCDS"; ccdsid "CCDS21902.1"; havana_gene "OTTMUSG00000059393.1"; havana_transcript "OTTMUST00000145789.1";
chr7	HAVANA	CDS	130110737	130110988	0	-	2	gene_id "ENSMUSG00000030850.18"; transcript_id "ENSMUST00000033139.15"; gene_type "protein_coding"; gene_name "Ate1"; transcript_type "protein_coding"; transcript_name "Ate1-201"; exon_number 5; exon_id "ENSMUSE00000304975.3"; level 2; protein_id "ENSMUSP00000033139.8"; transcript_support_level "1"; mgi_id "MGI:1333870"; tag "basic"; tag "appris_principal_4"; tag "CCDS"; ccdsid "CCDS21902.1"; havana_gene "OTTMUSG00000059393.1"; havana_transcript "OTTMUST00000145789.1";
chr7	HAVANA	exon	130110737	130110988	0	-	.	gene_id "ENSMUSG00000030850.18"; transcript_id "ENSMUST00000216011.2"; gene_type "protein_coding"; gene_name "Ate1"; transcript_type "protein_coding"; transcript_name "Ate1-208"; exon_number 5; exon_id "ENSMUSE00000304975.3"; level 2; protein_id "ENSMUSP00000148888.2"; transcript_support_level "5"; mgi_id "MGI:1333870"; tag "RNA_Seq_supported_only"; tag "basic"; tag "Ensembl_canonical"; tag "GENCODE_Primary"; tag "appris_alternative_2"; havana_gene "OTTMUSG00000059393.1"; havana_transcript "OTTMUST00000151905.1";
chr7	HAVANA	CDS	130110737	130110988	0	-	2	gene_id "ENSMUSG00000030850.18"; transcript_id "ENSMUST00000216011.2"; gene_type "protein_coding"; gene_name "Ate1"; transcript_type "protein_coding"; transcript_name "Ate1-208"; exon_number 5; exon_id "ENSMUSE00000304975.3"; level 2; protein_id "ENSMUSP00000148888.2"; transcript_support_level "5"; mgi_id "MGI:1333870"; tag "RNA_Seq_supported_only"; tag "basic"; tag "Ensembl_canonical"; tag "GENCODE_Primary"; tag "appris_alternative_2"; havana_gene "OTTMUSG00000059393.1"; havana_transcript "OTTMUST00000151905.1";
chr7	HAVANA	exon	130110737	130110988	0	-	.	gene_id "ENSMUSG00000030850.18"; transcript_id "ENSMUST00000178534.8"; gene_type "protein_coding"; gene_name "Ate1"; transcript_type "protein_coding"; transcript_name "Ate1-204"; exon_number 5; exon_id "ENSMUSE00000304975.3"; level 2; protein_id "ENSMUSP00000136956.2"; transcript_support_level "1"; mgi_id "MGI:1333870"; tag "basic"; tag "CCDS"; ccdsid "CCDS72051.1"; havana_gene "OTTMUSG00000059393.1"; havana_transcript "OTTMUST00000145792.1";
chr7	HAVANA	CDS	130110737	130110988	0	-	2	gene_id "ENSMUSG00000030850.18"; transcript_id "ENSMUST00000178534.8"; gene_type "protein_coding"; gene_name "Ate1"; transcript_type "protein_coding"; transcript_name "Ate1-204"; exon_number 5; exon_id "ENSMUSE00000304975.3"; level 2; protein_id "ENSMUSP00000136956.2"; transcript_support_level "1"; mgi_id "MGI:1333870"; tag "basic"; tag "CCDS"; ccdsid "CCDS72051.1"; havana_gene "OTTMUSG00000059393.1"; havana_transcript "OTTMUST00000145792.1";
chr7	HAVANA	exon	130110737	130110988	0	-	.	gene_id "ENSMUSG00000030850.18"; transcript_id "ENSMUST00000094017.5"; gene_type "protein_coding"; gene_name "Ate1"; transcript_type "protein_coding"; transcript_name "Ate1-203"; exon_number 5; exon_id "ENSMUSE00000304975.3"; level 2; protein_id "ENSMUSP00000091556.4"; transcript_support_level "1"; mgi_id "MGI:1333870"; tag "basic"; tag "CCDS"; ccdsid "CCDS21901.1"; havana_gene "OTTMUSG00000059393.1"; havana_transcript "OTTMUST00000145793.1";
chr7	HAVANA	CDS	130110737	130110988	0	-	2	gene_id "ENSMUSG00000030850.18"; transcript_id "ENSMUST00000094017.5"; gene_type "protein_coding"; gene_name "Ate1"; transcript_type "protein_coding"; transcript_name "Ate1-203"; exon_number 5; exon_id "ENSMUSE00000304975.3"; level 2; protein_id "ENSMUSP00000091556.4"; transcript_support_level "1"; mgi_id "MGI:1333870"; tag "basic"; tag "CCDS"; ccdsid "CCDS21901.1"; havana_gene "OTTMUSG00000059393.1"; havana_transcript "OTTMUST00000145793.1";
chr7	ENSEMBL_gcm37	exon	130110737	130110988	0.227057814685941	-	.	gene_id "ENSMUSG00000030850.18"; transcript_id "ENSMUSG00000030850.18_tx_6"; exon_id "chr7_130110737_130110988_-"; exonnum "5"; txlen "2006";
chr7	ENSEMBL_gcm37	exon	130110737	130110988	0.227057814685941	-	.	gene_id "ENSMUSG00000030850.18"; transcript_id "ENSMUSG00000030850.18_tx_7"; exon_id "chr7_130110737_130110988_-"; exonnum "5"; txlen "1936";
chr7	HAVANA	exon	130110868	130110988	0	-	.	gene_id "ENSMUSG00000030850.18"; transcript_id "ENSMUST00000207141.2"; gene_type "protein_coding"; gene_name "Ate1"; transcript_type "nonsense_mediated_decay"; transcript_name "Ate1-206"; exon_number 4; exon_id "ENSMUSE00001378406.2"; level 2; protein_id "ENSMUSP00000147239.2"; transcript_support_level "5"; mgi_id "MGI:1333870"; tag "not_organism_supported"; havana_gene "OTTMUSG00000059393.1"; havana_transcript "OTTMUST00000145794.1";
chr7	HAVANA	UTR	130110868	130110988	0	-	.	gene_id "ENSMUSG00000030850.18"; transcript_id "ENSMUST00000207141.2"; gene_type "protein_coding"; gene_name "Ate1"; transcript_type "nonsense_mediated_decay"; transcript_name "Ate1-206"; exon_number 4; exon_id "ENSMUSE00001378406.2"; level 2; protein_id "ENSMUSP00000147239.2"; transcript_support_level "5"; mgi_id "MGI:1333870"; tag "not_organism_supported"; havana_gene "OTTMUSG00000059393.1"; havana_transcript "OTTMUST00000145794.1";
chr7	HAVANA	transcript	130110868	130121240	0	-	.	gene_id "ENSMUSG00000030850.18"; transcript_id "ENSMUST00000207141.2"; gene_type "protein_coding"; gene_name "Ate1"; transcript_type "nonsense_mediated_decay"; transcript_name "Ate1-206"; level 2; protein_id "ENSMUSP00000147239.2"; transcript_support_level "5"; mgi_id "MGI:1333870"; tag "not_organism_supported"; havana_gene "OTTMUSG00000059393.1"; havana_transcript "OTTMUST00000145794.1";
chr7	HAVANA	exon	130112541	130112644	0	-	.	gene_id "ENSMUSG00000030850.18"; transcript_id "ENSMUST00000035458.15"; gene_type "protein_coding"; gene_name "Ate1"; transcript_type "protein_coding"; transcript_name "Ate1-202"; exon_number 4; exon_id "ENSMUSE00000304983.2"; level 2; protein_id "ENSMUSP00000043365.8"; transcript_support_level "1"; mgi_id "MGI:1333870"; tag "basic"; tag "appris_alternative_1"; tag "CCDS"; ccdsid "CCDS52414.1"; havana_gene "OTTMUSG00000059393.1"; havana_transcript "OTTMUST00000145788.1";
chr7	HAVANA	CDS	130112541	130112644	0	-	1	gene_id "ENSMUSG00000030850.18"; transcript_id "ENSMUST00000035458.15"; gene_type "protein_coding"; gene_name "Ate1"; transcript_type "protein_coding"; transcript_name "Ate1-202"; exon_number 4; exon_id "ENSMUSE00000304983.2"; level 2; protein_id "ENSMUSP00000043365.8"; transcript_support_level "1"; mgi_id "MGI:1333870"; tag "basic"; tag "appris_alternative_1"; tag "CCDS"; ccdsid "CCDS52414.1"; havana_gene "OTTMUSG00000059393.1"; havana_transcript "OTTMUST00000145788.1";
chr7	HAVANA	exon	130112541	130112644	0	-	.	gene_id "ENSMUSG00000030850.18"; transcript_id "ENSMUST00000033139.15"; gene_type "protein_coding"; gene_name "Ate1"; transcript_type "protein_coding"; transcript_name "Ate1-201"; exon_number 4; exon_id "ENSMUSE00000304983.2"; level 2; protein_id "ENSMUSP00000033139.8"; transcript_support_level "1"; mgi_id "MGI:1333870"; tag "basic"; tag "appris_principal_4"; tag "CCDS"; ccdsid "CCDS21902.1"; havana_gene "OTTMUSG00000059393.1"; havana_transcript "OTTMUST00000145789.1";
chr7	HAVANA	CDS	130112541	130112644	0	-	1	gene_id "ENSMUSG00000030850.18"; transcript_id "ENSMUST00000033139.15"; gene_type "protein_coding"; gene_name "Ate1"; transcript_type "protein_coding"; transcript_name "Ate1-201"; exon_number 4; exon_id "ENSMUSE00000304983.2"; level 2; protein_id "ENSMUSP00000033139.8"; transcript_support_level "1"; mgi_id "MGI:1333870"; tag "basic"; tag "appris_principal_4"; tag "CCDS"; ccdsid "CCDS21902.1"; havana_gene "OTTMUSG00000059393.1"; havana_transcript "OTTMUST00000145789.1";
chr7	HAVANA	exon	130112541	130112644	0	-	.	gene_id "ENSMUSG00000030850.18"; transcript_id "ENSMUST00000216011.2"; gene_type "protein_coding"; gene_name "Ate1"; transcript_type "protein_coding"; transcript_name "Ate1-208"; exon_number 4; exon_id "ENSMUSE00000304983.2"; level 2; protein_id "ENSMUSP00000148888.2"; transcript_support_level "5"; mgi_id "MGI:1333870"; tag "RNA_Seq_supported_only"; tag "basic"; tag "Ensembl_canonical"; tag "GENCODE_Primary"; tag "appris_alternative_2"; havana_gene "OTTMUSG00000059393.1"; havana_transcript "OTTMUST00000151905.1";
chr7	HAVANA	CDS	130112541	130112644	0	-	1	gene_id "ENSMUSG00000030850.18"; transcript_id "ENSMUST00000216011.2"; gene_type "protein_coding"; gene_name "Ate1"; transcript_type "protein_coding"; transcript_name "Ate1-208"; exon_number 4; exon_id "ENSMUSE00000304983.2"; level 2; protein_id "ENSMUSP00000148888.2"; transcript_support_level "5"; mgi_id "MGI:1333870"; tag "RNA_Seq_supported_only"; tag "basic"; tag "Ensembl_canonical"; tag "GENCODE_Primary"; tag "appris_alternative_2"; havana_gene "OTTMUSG00000059393.1"; havana_transcript "OTTMUST00000151905.1";
chr7	HAVANA	exon	130112541	130112644	0	-	.	gene_id "ENSMUSG00000030850.18"; transcript_id "ENSMUST00000178534.8"; gene_type "protein_coding"; gene_name "Ate1"; transcript_type "protein_coding"; transcript_name "Ate1-204"; exon_number 4; exon_id "ENSMUSE00000304983.2"; level 2; protein_id "ENSMUSP00000136956.2"; transcript_support_level "1"; mgi_id "MGI:1333870"; tag "basic"; tag "CCDS"; ccdsid "CCDS72051.1"; havana_gene "OTTMUSG00000059393.1"; havana_transcript "OTTMUST00000145792.1";
chr7	HAVANA	CDS	130112541	130112644	0	-	1	gene_id "ENSMUSG00000030850.18"; transcript_id "ENSMUST00000178534.8"; gene_type "protein_coding"; gene_name "Ate1"; transcript_type "protein_coding"; transcript_name "Ate1-204"; exon_number 4; exon_id "ENSMUSE00000304983.2"; level 2; protein_id "ENSMUSP00000136956.2"; transcript_support_level "1"; mgi_id "MGI:1333870"; tag "basic"; tag "CCDS"; ccdsid "CCDS72051.1"; havana_gene "OTTMUSG00000059393.1"; havana_transcript "OTTMUST00000145792.1";
chr7	HAVANA	exon	130112541	130112644	0	-	.	gene_id "ENSMUSG00000030850.18"; transcript_id "ENSMUST00000094017.5"; gene_type "protein_coding"; gene_name "Ate1"; transcript_type "protein_coding"; transcript_name "Ate1-203"; exon_number 4; exon_id "ENSMUSE00000304983.2"; level 2; protein_id "ENSMUSP00000091556.4"; transcript_support_level "1"; mgi_id "MGI:1333870"; tag "basic"; tag "CCDS"; ccdsid "CCDS21901.1"; havana_gene "OTTMUSG00000059393.1"; havana_transcript "OTTMUST00000145793.1";
chr7	HAVANA	CDS	130112541	130112644	0	-	1	gene_id "ENSMUSG00000030850.18"; transcript_id "ENSMUST00000094017.5"; gene_type "protein_coding"; gene_name "Ate1"; transcript_type "protein_coding"; transcript_name "Ate1-203"; exon_number 4; exon_id "ENSMUSE00000304983.2"; level 2; protein_id "ENSMUSP00000091556.4"; transcript_support_level "1"; mgi_id "MGI:1333870"; tag "basic"; tag "CCDS"; ccdsid "CCDS21901.1"; havana_gene "OTTMUSG00000059393.1"; havana_transcript "OTTMUST00000145793.1";
chr7	HAVANA	exon	130112541	130112644	0	-	.	gene_id "ENSMUSG00000030850.18"; transcript_id "ENSMUST00000207141.2"; gene_type "protein_coding"; gene_name "Ate1"; transcript_type "nonsense_mediated_decay"; transcript_name "Ate1-206"; exon_number 3; exon_id "ENSMUSE00001376308.2"; level 2; protein_id "ENSMUSP00000147239.2"; transcript_support_level "5"; mgi_id "MGI:1333870"; tag "not_organism_supported"; havana_gene "OTTMUSG00000059393.1"; havana_transcript "OTTMUST00000145794.1";
chr7	HAVANA	UTR	130112541	130112644	0	-	.	gene_id "ENSMUSG00000030850.18"; transcript_id "ENSMUST00000207141.2"; gene_type "protein_coding"; gene_name "Ate1"; transcript_type "nonsense_mediated_decay"; transcript_name "Ate1-206"; exon_number 3; exon_id "ENSMUSE00001376308.2"; level 2; protein_id "ENSMUSP00000147239.2"; transcript_support_level "5"; mgi_id "MGI:1333870"; tag "not_organism_supported"; havana_gene "OTTMUSG00000059393.1"; havana_transcript "OTTMUST00000145794.1";
chr7	ENSEMBL_gcm37	exon	130112541	130112644	0.227057814685941	-	.	gene_id "ENSMUSG00000030850.18"; transcript_id "ENSMUSG00000030850.18_tx_6"; exon_id "chr7_130112541_130112644_-"; exonnum "4"; txlen "2006";
chr7	ENSEMBL_gcm37	exon	130112541	130112644	0.227057814685941	-	.	gene_id "ENSMUSG00000030850.18"; transcript_id "ENSMUSG00000030850.18_tx_7"; exon_id "chr7_130112541_130112644_-"; exonnum "4"; txlen "1936";
chr7	HAVANA	UTR	130115492	130115495	0	-	.	gene_id "ENSMUSG00000030850.18"; transcript_id "ENSMUST00000207141.2"; gene_type "protein_coding"; gene_name "Ate1"; transcript_type "nonsense_mediated_decay"; transcript_name "Ate1-206"; exon_number 2; exon_id "ENSMUSE00001381791.2"; level 2; protein_id "ENSMUSP00000147239.2"; transcript_support_level "5"; mgi_id "MGI:1333870"; tag "not_organism_supported"; havana_gene "OTTMUSG00000059393.1"; havana_transcript "OTTMUST00000145794.1";
chr7	HAVANA	exon	130115492	130115554	0	-	.	gene_id "ENSMUSG00000030850.18"; transcript_id "ENSMUST00000035458.15"; gene_type "protein_coding"; gene_name "Ate1"; transcript_type "protein_coding"; transcript_name "Ate1-202"; exon_number 3; exon_id "ENSMUSE00000204314.2"; level 2; protein_id "ENSMUSP00000043365.8"; transcript_support_level "1"; mgi_id "MGI:1333870"; tag "basic"; tag "appris_alternative_1"; tag "CCDS"; ccdsid "CCDS52414.1"; havana_gene "OTTMUSG00000059393.1"; havana_transcript "OTTMUST00000145788.1";
chr7	HAVANA	CDS	130115492	130115554	0	-	1	gene_id "ENSMUSG00000030850.18"; transcript_id "ENSMUST00000035458.15"; gene_type "protein_coding"; gene_name "Ate1"; transcript_type "protein_coding"; transcript_name "Ate1-202"; exon_number 3; exon_id "ENSMUSE00000204314.2"; level 2; protein_id "ENSMUSP00000043365.8"; transcript_support_level "1"; mgi_id "MGI:1333870"; tag "basic"; tag "appris_alternative_1"; tag "CCDS"; ccdsid "CCDS52414.1"; havana_gene "OTTMUSG00000059393.1"; havana_transcript "OTTMUST00000145788.1";
chr7	HAVANA	exon	130115492	130115554	0	-	.	gene_id "ENSMUSG00000030850.18"; transcript_id "ENSMUST00000033139.15"; gene_type "protein_coding"; gene_name "Ate1"; transcript_type "protein_coding"; transcript_name "Ate1-201"; exon_number 3; exon_id "ENSMUSE00000204314.2"; level 2; protein_id "ENSMUSP00000033139.8"; transcript_support_level "1"; mgi_id "MGI:1333870"; tag "basic"; tag "appris_principal_4"; tag "CCDS"; ccdsid "CCDS21902.1"; havana_gene "OTTMUSG00000059393.1"; havana_transcript "OTTMUST00000145789.1";
chr7	HAVANA	CDS	130115492	130115554	0	-	1	gene_id "ENSMUSG00000030850.18"; transcript_id "ENSMUST00000033139.15"; gene_type "protein_coding"; gene_name "Ate1"; transcript_type "protein_coding"; transcript_name "Ate1-201"; exon_number 3; exon_id "ENSMUSE00000204314.2"; level 2; protein_id "ENSMUSP00000033139.8"; transcript_support_level "1"; mgi_id "MGI:1333870"; tag "basic"; tag "appris_principal_4"; tag "CCDS"; ccdsid "CCDS21902.1"; havana_gene "OTTMUSG00000059393.1"; havana_transcript "OTTMUST00000145789.1";
chr7	HAVANA	exon	130115492	130115554	0	-	.	gene_id "ENSMUSG00000030850.18"; transcript_id "ENSMUST00000216011.2"; gene_type "protein_coding"; gene_name "Ate1"; transcript_type "protein_coding"; transcript_name "Ate1-208"; exon_number 3; exon_id "ENSMUSE00000204314.2"; level 2; protein_id "ENSMUSP00000148888.2"; transcript_support_level "5"; mgi_id "MGI:1333870"; tag "RNA_Seq_supported_only"; tag "basic"; tag "Ensembl_canonical"; tag "GENCODE_Primary"; tag "appris_alternative_2"; havana_gene "OTTMUSG00000059393.1"; havana_transcript "OTTMUST00000151905.1";
chr7	HAVANA	CDS	130115492	130115554	0	-	1	gene_id "ENSMUSG00000030850.18"; transcript_id "ENSMUST00000216011.2"; gene_type "protein_coding"; gene_name "Ate1"; transcript_type "protein_coding"; transcript_name "Ate1-208"; exon_number 3; exon_id "ENSMUSE00000204314.2"; level 2; protein_id "ENSMUSP00000148888.2"; transcript_support_level "5"; mgi_id "MGI:1333870"; tag "RNA_Seq_supported_only"; tag "basic"; tag "Ensembl_canonical"; tag "GENCODE_Primary"; tag "appris_alternative_2"; havana_gene "OTTMUSG00000059393.1"; havana_transcript "OTTMUST00000151905.1";
chr7	HAVANA	exon	130115492	130115554	0	-	.	gene_id "ENSMUSG00000030850.18"; transcript_id "ENSMUST00000178534.8"; gene_type "protein_coding"; gene_name "Ate1"; transcript_type "protein_coding"; transcript_name "Ate1-204"; exon_number 3; exon_id "ENSMUSE00000204314.2"; level 2; protein_id "ENSMUSP00000136956.2"; transcript_support_level "1"; mgi_id "MGI:1333870"; tag "basic"; tag "CCDS"; ccdsid "CCDS72051.1"; havana_gene "OTTMUSG00000059393.1"; havana_transcript "OTTMUST00000145792.1";
chr7	HAVANA	CDS	130115492	130115554	0	-	1	gene_id "ENSMUSG00000030850.18"; transcript_id "ENSMUST00000178534.8"; gene_type "protein_coding"; gene_name "Ate1"; transcript_type "protein_coding"; transcript_name "Ate1-204"; exon_number 3; exon_id "ENSMUSE00000204314.2"; level 2; protein_id "ENSMUSP00000136956.2"; transcript_support_level "1"; mgi_id "MGI:1333870"; tag "basic"; tag "CCDS"; ccdsid "CCDS72051.1"; havana_gene "OTTMUSG00000059393.1"; havana_transcript "OTTMUST00000145792.1";
chr7	HAVANA	exon	130115492	130115554	0	-	.	gene_id "ENSMUSG00000030850.18"; transcript_id "ENSMUST00000094017.5"; gene_type "protein_coding"; gene_name "Ate1"; transcript_type "protein_coding"; transcript_name "Ate1-203"; exon_number 3; exon_id "ENSMUSE00000204314.2"; level 2; protein_id "ENSMUSP00000091556.4"; transcript_support_level "1"; mgi_id "MGI:1333870"; tag "basic"; tag "CCDS"; ccdsid "CCDS21901.1"; havana_gene "OTTMUSG00000059393.1"; havana_transcript "OTTMUST00000145793.1";
chr7	HAVANA	CDS	130115492	130115554	0	-	1	gene_id "ENSMUSG00000030850.18"; transcript_id "ENSMUST00000094017.5"; gene_type "protein_coding"; gene_name "Ate1"; transcript_type "protein_coding"; transcript_name "Ate1-203"; exon_number 3; exon_id "ENSMUSE00000204314.2"; level 2; protein_id "ENSMUSP00000091556.4"; transcript_support_level "1"; mgi_id "MGI:1333870"; tag "basic"; tag "CCDS"; ccdsid "CCDS21901.1"; havana_gene "OTTMUSG00000059393.1"; havana_transcript "OTTMUST00000145793.1";
chr7	HAVANA	exon	130115492	130115554	0	-	.	gene_id "ENSMUSG00000030850.18"; transcript_id "ENSMUST00000207141.2"; gene_type "protein_coding"; gene_name "Ate1"; transcript_type "nonsense_mediated_decay"; transcript_name "Ate1-206"; exon_number 2; exon_id "ENSMUSE00001381791.2"; level 2; protein_id "ENSMUSP00000147239.2"; transcript_support_level "5"; mgi_id "MGI:1333870"; tag "not_organism_supported"; havana_gene "OTTMUSG00000059393.1"; havana_transcript "OTTMUST00000145794.1";
chr7	ENSEMBL_gcm37	exon	130115492	130115554	0.227057814685941	-	.	gene_id "ENSMUSG00000030850.18"; transcript_id "ENSMUSG00000030850.18_tx_6"; exon_id "chr7_130115492_130115554_-"; exonnum "3"; txlen "2006";
chr7	ENSEMBL_gcm37	exon	130115492	130115554	0.227057814685941	-	.	gene_id "ENSMUSG00000030850.18"; transcript_id "ENSMUSG00000030850.18_tx_7"; exon_id "chr7_130115492_130115554_-"; exonnum "3"; txlen "1936";
chr7	HAVANA	stop_codon	130115493	130115495	0	-	0	gene_id "ENSMUSG00000030850.18"; transcript_id "ENSMUST00000207141.2"; gene_type "protein_coding"; gene_name "Ate1"; transcript_type "nonsense_mediated_decay"; transcript_name "Ate1-206"; exon_number 2; exon_id "ENSMUSE00001381791.2"; level 2; protein_id "ENSMUSP00000147239.2"; transcript_support_level "5"; mgi_id "MGI:1333870"; tag "not_organism_supported"; havana_gene "OTTMUSG00000059393.1"; havana_transcript "OTTMUST00000145794.1";
chr7	HAVANA	CDS	130115496	130115554	0	-	2	gene_id "ENSMUSG00000030850.18"; transcript_id "ENSMUST00000207141.2"; gene_type "protein_coding"; gene_name "Ate1"; transcript_type "nonsense_mediated_decay"; transcript_name "Ate1-206"; exon_number 2; exon_id "ENSMUSE00001381791.2"; level 2; protein_id "ENSMUSP00000147239.2"; transcript_support_level "5"; mgi_id "MGI:1333870"; tag "not_organism_supported"; havana_gene "OTTMUSG00000059393.1"; havana_transcript "OTTMUST00000145794.1";
chr7	HAVANA	exon	130117835	130117898	0	-	.	gene_id "ENSMUSG00000030850.18"; transcript_id "ENSMUST00000035458.15"; gene_type "protein_coding"; gene_name "Ate1"; transcript_type "protein_coding"; transcript_name "Ate1-202"; exon_number 2; exon_id "ENSMUSE00000204315.2"; level 2; protein_id "ENSMUSP00000043365.8"; transcript_support_level "1"; mgi_id "MGI:1333870"; tag "basic"; tag "appris_alternative_1"; tag "CCDS"; ccdsid "CCDS52414.1"; havana_gene "OTTMUSG00000059393.1"; havana_transcript "OTTMUST00000145788.1";
chr7	HAVANA	CDS	130117835	130117898	0	-	2	gene_id "ENSMUSG00000030850.18"; transcript_id "ENSMUST00000035458.15"; gene_type "protein_coding"; gene_name "Ate1"; transcript_type "protein_coding"; transcript_name "Ate1-202"; exon_number 2; exon_id "ENSMUSE00000204315.2"; level 2; protein_id "ENSMUSP00000043365.8"; transcript_support_level "1"; mgi_id "MGI:1333870"; tag "basic"; tag "appris_alternative_1"; tag "CCDS"; ccdsid "CCDS52414.1"; havana_gene "OTTMUSG00000059393.1"; havana_transcript "OTTMUST00000145788.1";
chr7	HAVANA	exon	130117835	130117898	0	-	.	gene_id "ENSMUSG00000030850.18"; transcript_id "ENSMUST00000033139.15"; gene_type "protein_coding"; gene_name "Ate1"; transcript_type "protein_coding"; transcript_name "Ate1-201"; exon_number 2; exon_id "ENSMUSE00000204315.2"; level 2; protein_id "ENSMUSP00000033139.8"; transcript_support_level "1"; mgi_id "MGI:1333870"; tag "basic"; tag "appris_principal_4"; tag "CCDS"; ccdsid "CCDS21902.1"; havana_gene "OTTMUSG00000059393.1"; havana_transcript "OTTMUST00000145789.1";
chr7	HAVANA	CDS	130117835	130117898	0	-	2	gene_id "ENSMUSG00000030850.18"; transcript_id "ENSMUST00000033139.15"; gene_type "protein_coding"; gene_name "Ate1"; transcript_type "protein_coding"; transcript_name "Ate1-201"; exon_number 2; exon_id "ENSMUSE00000204315.2"; level 2; protein_id "ENSMUSP00000033139.8"; transcript_support_level "1"; mgi_id "MGI:1333870"; tag "basic"; tag "appris_principal_4"; tag "CCDS"; ccdsid "CCDS21902.1"; havana_gene "OTTMUSG00000059393.1"; havana_transcript "OTTMUST00000145789.1";
chr7	HAVANA	exon	130117835	130117898	0	-	.	gene_id "ENSMUSG00000030850.18"; transcript_id "ENSMUST00000216011.2"; gene_type "protein_coding"; gene_name "Ate1"; transcript_type "protein_coding"; transcript_name "Ate1-208"; exon_number 2; exon_id "ENSMUSE00000204315.2"; level 2; protein_id "ENSMUSP00000148888.2"; transcript_support_level "5"; mgi_id "MGI:1333870"; tag "RNA_Seq_supported_only"; tag "basic"; tag "Ensembl_canonical"; tag "GENCODE_Primary"; tag "appris_alternative_2"; havana_gene "OTTMUSG00000059393.1"; havana_transcript "OTTMUST00000151905.1";
chr7	HAVANA	CDS	130117835	130117898	0	-	2	gene_id "ENSMUSG00000030850.18"; transcript_id "ENSMUST00000216011.2"; gene_type "protein_coding"; gene_name "Ate1"; transcript_type "protein_coding"; transcript_name "Ate1-208"; exon_number 2; exon_id "ENSMUSE00000204315.2"; level 2; protein_id "ENSMUSP00000148888.2"; transcript_support_level "5"; mgi_id "MGI:1333870"; tag "RNA_Seq_supported_only"; tag "basic"; tag "Ensembl_canonical"; tag "GENCODE_Primary"; tag "appris_alternative_2"; havana_gene "OTTMUSG00000059393.1"; havana_transcript "OTTMUST00000151905.1";
chr7	HAVANA	exon	130117835	130117898	0	-	.	gene_id "ENSMUSG00000030850.18"; transcript_id "ENSMUST00000178534.8"; gene_type "protein_coding"; gene_name "Ate1"; transcript_type "protein_coding"; transcript_name "Ate1-204"; exon_number 2; exon_id "ENSMUSE00000204315.2"; level 2; protein_id "ENSMUSP00000136956.2"; transcript_support_level "1"; mgi_id "MGI:1333870"; tag "basic"; tag "CCDS"; ccdsid "CCDS72051.1"; havana_gene "OTTMUSG00000059393.1"; havana_transcript "OTTMUST00000145792.1";
chr7	HAVANA	CDS	130117835	130117898	0	-	2	gene_id "ENSMUSG00000030850.18"; transcript_id "ENSMUST00000178534.8"; gene_type "protein_coding"; gene_name "Ate1"; transcript_type "protein_coding"; transcript_name "Ate1-204"; exon_number 2; exon_id "ENSMUSE00000204315.2"; level 2; protein_id "ENSMUSP00000136956.2"; transcript_support_level "1"; mgi_id "MGI:1333870"; tag "basic"; tag "CCDS"; ccdsid "CCDS72051.1"; havana_gene "OTTMUSG00000059393.1"; havana_transcript "OTTMUST00000145792.1";
chr7	HAVANA	exon	130117835	130117898	0	-	.	gene_id "ENSMUSG00000030850.18"; transcript_id "ENSMUST00000094017.5"; gene_type "protein_coding"; gene_name "Ate1"; transcript_type "protein_coding"; transcript_name "Ate1-203"; exon_number 2; exon_id "ENSMUSE00000204315.2"; level 2; protein_id "ENSMUSP00000091556.4"; transcript_support_level "1"; mgi_id "MGI:1333870"; tag "basic"; tag "CCDS"; ccdsid "CCDS21901.1"; havana_gene "OTTMUSG00000059393.1"; havana_transcript "OTTMUST00000145793.1";
chr7	HAVANA	CDS	130117835	130117898	0	-	2	gene_id "ENSMUSG00000030850.18"; transcript_id "ENSMUST00000094017.5"; gene_type "protein_coding"; gene_name "Ate1"; transcript_type "protein_coding"; transcript_name "Ate1-203"; exon_number 2; exon_id "ENSMUSE00000204315.2"; level 2; protein_id "ENSMUSP00000091556.4"; transcript_support_level "1"; mgi_id "MGI:1333870"; tag "basic"; tag "CCDS"; ccdsid "CCDS21901.1"; havana_gene "OTTMUSG00000059393.1"; havana_transcript "OTTMUST00000145793.1";
chr7	ENSEMBL_gcm37	exon	130117835	130117898	0.227057814685941	-	.	gene_id "ENSMUSG00000030850.18"; transcript_id "ENSMUSG00000030850.18_tx_6"; exon_id "chr7_130117835_130117898_-"; exonnum "2"; txlen "2006";
chr7	ENSEMBL_gcm37	exon	130117835	130117898	0.227057814685941	-	.	gene_id "ENSMUSG00000030850.18"; transcript_id "ENSMUSG00000030850.18_tx_7"; exon_id "chr7_130117835_130117898_-"; exonnum "2"; txlen "1936";
chr7	HAVANA	CDS	130121086	130121191	0	-	0	gene_id "ENSMUSG00000030850.18"; transcript_id "ENSMUST00000035458.15"; gene_type "protein_coding"; gene_name "Ate1"; transcript_type "protein_coding"; transcript_name "Ate1-202"; exon_number 1; exon_id "ENSMUSE00000969265.2"; level 2; protein_id "ENSMUSP00000043365.8"; transcript_support_level "1"; mgi_id "MGI:1333870"; tag "basic"; tag "appris_alternative_1"; tag "CCDS"; ccdsid "CCDS52414.1"; havana_gene "OTTMUSG00000059393.1"; havana_transcript "OTTMUST00000145788.1";
chr7	HAVANA	CDS	130121086	130121191	0	-	0	gene_id "ENSMUSG00000030850.18"; transcript_id "ENSMUST00000033139.15"; gene_type "protein_coding"; gene_name "Ate1"; transcript_type "protein_coding"; transcript_name "Ate1-201"; exon_number 1; exon_id "ENSMUSE00001379007.2"; level 2; protein_id "ENSMUSP00000033139.8"; transcript_support_level "1"; mgi_id "MGI:1333870"; tag "basic"; tag "appris_principal_4"; tag "CCDS"; ccdsid "CCDS21902.1"; havana_gene "OTTMUSG00000059393.1"; havana_transcript "OTTMUST00000145789.1";
chr7	HAVANA	exon	130121086	130121191	0	-	.	gene_id "ENSMUSG00000030850.18"; transcript_id "ENSMUST00000216011.2"; gene_type "protein_coding"; gene_name "Ate1"; transcript_type "protein_coding"; transcript_name "Ate1-208"; exon_number 1; exon_id "ENSMUSE00001400241.2"; level 2; protein_id "ENSMUSP00000148888.2"; transcript_support_level "5"; mgi_id "MGI:1333870"; tag "RNA_Seq_supported_only"; tag "basic"; tag "Ensembl_canonical"; tag "GENCODE_Primary"; tag "appris_alternative_2"; havana_gene "OTTMUSG00000059393.1"; havana_transcript "OTTMUST00000151905.1";
chr7	HAVANA	CDS	130121086	130121191	0	-	0	gene_id "ENSMUSG00000030850.18"; transcript_id "ENSMUST00000216011.2"; gene_type "protein_coding"; gene_name "Ate1"; transcript_type "protein_coding"; transcript_name "Ate1-208"; exon_number 1; exon_id "ENSMUSE00001400241.2"; level 2; protein_id "ENSMUSP00000148888.2"; transcript_support_level "5"; mgi_id "MGI:1333870"; tag "RNA_Seq_supported_only"; tag "basic"; tag "Ensembl_canonical"; tag "GENCODE_Primary"; tag "appris_alternative_2"; havana_gene "OTTMUSG00000059393.1"; havana_transcript "OTTMUST00000151905.1";
chr7	HAVANA	CDS	130121086	130121191	0	-	0	gene_id "ENSMUSG00000030850.18"; transcript_id "ENSMUST00000207141.2"; gene_type "protein_coding"; gene_name "Ate1"; transcript_type "nonsense_mediated_decay"; transcript_name "Ate1-206"; exon_number 1; exon_id "ENSMUSE00000423413.3"; level 2; protein_id "ENSMUSP00000147239.2"; transcript_support_level "5"; mgi_id "MGI:1333870"; tag "not_organism_supported"; havana_gene "OTTMUSG00000059393.1"; havana_transcript "OTTMUST00000145794.1";
chr7	HAVANA	exon	130121086	130121240	0	-	.	gene_id "ENSMUSG00000030850.18"; transcript_id "ENSMUST00000207141.2"; gene_type "protein_coding"; gene_name "Ate1"; transcript_type "nonsense_mediated_decay"; transcript_name "Ate1-206"; exon_number 1; exon_id "ENSMUSE00000423413.3"; level 2; protein_id "ENSMUSP00000147239.2"; transcript_support_level "5"; mgi_id "MGI:1333870"; tag "not_organism_supported"; havana_gene "OTTMUSG00000059393.1"; havana_transcript "OTTMUST00000145794.1";
chr7	ENSEMBL_gcm37	exon	130121086	130121240	0.227057814685941	-	.	gene_id "ENSMUSG00000030850.18"; transcript_id "ENSMUSG00000030850.18_tx_6"; exon_id "chr7_130121086_130121240_-"; exonnum "1"; txlen "2006";
chr7	HAVANA	exon	130121086	130121260	0	-	.	gene_id "ENSMUSG00000030850.18"; transcript_id "ENSMUST00000035458.15"; gene_type "protein_coding"; gene_name "Ate1"; transcript_type "protein_coding"; transcript_name "Ate1-202"; exon_number 1; exon_id "ENSMUSE00000969265.2"; level 2; protein_id "ENSMUSP00000043365.8"; transcript_support_level "1"; mgi_id "MGI:1333870"; tag "basic"; tag "appris_alternative_1"; tag "CCDS"; ccdsid "CCDS52414.1"; havana_gene "OTTMUSG00000059393.1"; havana_transcript "OTTMUST00000145788.1";
chr7	HAVANA	exon	130121086	130121310	0	-	.	gene_id "ENSMUSG00000030850.18"; transcript_id "ENSMUST00000033139.15"; gene_type "protein_coding"; gene_name "Ate1"; transcript_type "protein_coding"; transcript_name "Ate1-201"; exon_number 1; exon_id "ENSMUSE00001379007.2"; level 2; protein_id "ENSMUSP00000033139.8"; transcript_support_level "1"; mgi_id "MGI:1333870"; tag "basic"; tag "appris_principal_4"; tag "CCDS"; ccdsid "CCDS21902.1"; havana_gene "OTTMUSG00000059393.1"; havana_transcript "OTTMUST00000145789.1";
chr7	HAVANA	start_codon	130121189	130121191	0	-	0	gene_id "ENSMUSG00000030850.18"; transcript_id "ENSMUST00000035458.15"; gene_type "protein_coding"; gene_name "Ate1"; transcript_type "protein_coding"; transcript_name "Ate1-202"; exon_number 1; exon_id "ENSMUSE00000969265.2"; level 2; protein_id "ENSMUSP00000043365.8"; transcript_support_level "1"; mgi_id "MGI:1333870"; tag "basic"; tag "appris_alternative_1"; tag "CCDS"; ccdsid "CCDS52414.1"; havana_gene "OTTMUSG00000059393.1"; havana_transcript "OTTMUST00000145788.1";
chr7	HAVANA	start_codon	130121189	130121191	0	-	0	gene_id "ENSMUSG00000030850.18"; transcript_id "ENSMUST00000033139.15"; gene_type "protein_coding"; gene_name "Ate1"; transcript_type "protein_coding"; transcript_name "Ate1-201"; exon_number 1; exon_id "ENSMUSE00001379007.2"; level 2; protein_id "ENSMUSP00000033139.8"; transcript_support_level "1"; mgi_id "MGI:1333870"; tag "basic"; tag "appris_principal_4"; tag "CCDS"; ccdsid "CCDS21902.1"; havana_gene "OTTMUSG00000059393.1"; havana_transcript "OTTMUST00000145789.1";
chr7	HAVANA	start_codon	130121189	130121191	0	-	0	gene_id "ENSMUSG00000030850.18"; transcript_id "ENSMUST00000216011.2"; gene_type "protein_coding"; gene_name "Ate1"; transcript_type "protein_coding"; transcript_name "Ate1-208"; exon_number 1; exon_id "ENSMUSE00001400241.2"; level 2; protein_id "ENSMUSP00000148888.2"; transcript_support_level "5"; mgi_id "MGI:1333870"; tag "RNA_Seq_supported_only"; tag "basic"; tag "Ensembl_canonical"; tag "GENCODE_Primary"; tag "appris_alternative_2"; havana_gene "OTTMUSG00000059393.1"; havana_transcript "OTTMUST00000151905.1";
chr7	HAVANA	start_codon	130121189	130121191	0	-	0	gene_id "ENSMUSG00000030850.18"; transcript_id "ENSMUST00000207141.2"; gene_type "protein_coding"; gene_name "Ate1"; transcript_type "nonsense_mediated_decay"; transcript_name "Ate1-206"; exon_number 1; exon_id "ENSMUSE00000423413.3"; level 2; protein_id "ENSMUSP00000147239.2"; transcript_support_level "5"; mgi_id "MGI:1333870"; tag "not_organism_supported"; havana_gene "OTTMUSG00000059393.1"; havana_transcript "OTTMUST00000145794.1";
chr7	HAVANA	UTR	130121192	130121240	0	-	.	gene_id "ENSMUSG00000030850.18"; transcript_id "ENSMUST00000207141.2"; gene_type "protein_coding"; gene_name "Ate1"; transcript_type "nonsense_mediated_decay"; transcript_name "Ate1-206"; exon_number 1; exon_id "ENSMUSE00000423413.3"; level 2; protein_id "ENSMUSP00000147239.2"; transcript_support_level "5"; mgi_id "MGI:1333870"; tag "not_organism_supported"; havana_gene "OTTMUSG00000059393.1"; havana_transcript "OTTMUST00000145794.1";
chr7	HAVANA	UTR	130121192	130121260	0	-	.	gene_id "ENSMUSG00000030850.18"; transcript_id "ENSMUST00000035458.15"; gene_type "protein_coding"; gene_name "Ate1"; transcript_type "protein_coding"; transcript_name "Ate1-202"; exon_number 1; exon_id "ENSMUSE00000969265.2"; level 2; protein_id "ENSMUSP00000043365.8"; transcript_support_level "1"; mgi_id "MGI:1333870"; tag "basic"; tag "appris_alternative_1"; tag "CCDS"; ccdsid "CCDS52414.1"; havana_gene "OTTMUSG00000059393.1"; havana_transcript "OTTMUST00000145788.1";
chr7	HAVANA	UTR	130121192	130121310	0	-	.	gene_id "ENSMUSG00000030850.18"; transcript_id "ENSMUST00000033139.15"; gene_type "protein_coding"; gene_name "Ate1"; transcript_type "protein_coding"; transcript_name "Ate1-201"; exon_number 1; exon_id "ENSMUSE00001379007.2"; level 2; protein_id "ENSMUSP00000033139.8"; transcript_support_level "1"; mgi_id "MGI:1333870"; tag "basic"; tag "appris_principal_4"; tag "CCDS"; ccdsid "CCDS21902.1"; havana_gene "OTTMUSG00000059393.1"; havana_transcript "OTTMUST00000145789.1";
chr7	HAVANA	exon	130121607	130121691	0	-	.	gene_id "ENSMUSG00000030850.18"; transcript_id "ENSMUST00000178534.8"; gene_type "protein_coding"; gene_name "Ate1"; transcript_type "protein_coding"; transcript_name "Ate1-204"; exon_number 1; exon_id "ENSMUSE00000587759.2"; level 2; protein_id "ENSMUSP00000136956.2"; transcript_support_level "1"; mgi_id "MGI:1333870"; tag "basic"; tag "CCDS"; ccdsid "CCDS72051.1"; havana_gene "OTTMUSG00000059393.1"; havana_transcript "OTTMUST00000145792.1";
chr7	HAVANA	CDS	130121607	130121691	0	-	0	gene_id "ENSMUSG00000030850.18"; transcript_id "ENSMUST00000178534.8"; gene_type "protein_coding"; gene_name "Ate1"; transcript_type "protein_coding"; transcript_name "Ate1-204"; exon_number 1; exon_id "ENSMUSE00000587759.2"; level 2; protein_id "ENSMUSP00000136956.2"; transcript_support_level "1"; mgi_id "MGI:1333870"; tag "basic"; tag "CCDS"; ccdsid "CCDS72051.1"; havana_gene "OTTMUSG00000059393.1"; havana_transcript "OTTMUST00000145792.1";
chr7	HAVANA	CDS	130121607	130121691	0	-	0	gene_id "ENSMUSG00000030850.18"; transcript_id "ENSMUST00000094017.5"; gene_type "protein_coding"; gene_name "Ate1"; transcript_type "protein_coding"; transcript_name "Ate1-203"; exon_number 1; exon_id "ENSMUSE00001381160.2"; level 2; protein_id "ENSMUSP00000091556.4"; transcript_support_level "1"; mgi_id "MGI:1333870"; tag "basic"; tag "CCDS"; ccdsid "CCDS21901.1"; havana_gene "OTTMUSG00000059393.1"; havana_transcript "OTTMUST00000145793.1";
chr7	ENSEMBL_gcm37	exon	130121607	130121691	0.227057814685941	-	.	gene_id "ENSMUSG00000030850.18"; transcript_id "ENSMUSG00000030850.18_tx_7"; exon_id "chr7_130121607_130121691_-"; exonnum "1"; txlen "1936";
chr7	HAVANA	exon	130121607	130122099	0	-	.	gene_id "ENSMUSG00000030850.18"; transcript_id "ENSMUST00000094017.5"; gene_type "protein_coding"; gene_name "Ate1"; transcript_type "protein_coding"; transcript_name "Ate1-203"; exon_number 1; exon_id "ENSMUSE00001381160.2"; level 2; protein_id "ENSMUSP00000091556.4"; transcript_support_level "1"; mgi_id "MGI:1333870"; tag "basic"; tag "CCDS"; ccdsid "CCDS21901.1"; havana_gene "OTTMUSG00000059393.1"; havana_transcript "OTTMUST00000145793.1";
chr7	HAVANA	start_codon	130121689	130121691	0	-	0	gene_id "ENSMUSG00000030850.18"; transcript_id "ENSMUST00000178534.8"; gene_type "protein_coding"; gene_name "Ate1"; transcript_type "protein_coding"; transcript_name "Ate1-204"; exon_number 1; exon_id "ENSMUSE00000587759.2"; level 2; protein_id "ENSMUSP00000136956.2"; transcript_support_level "1"; mgi_id "MGI:1333870"; tag "basic"; tag "CCDS"; ccdsid "CCDS72051.1"; havana_gene "OTTMUSG00000059393.1"; havana_transcript "OTTMUST00000145792.1";
chr7	HAVANA	start_codon	130121689	130121691	0	-	0	gene_id "ENSMUSG00000030850.18"; transcript_id "ENSMUST00000094017.5"; gene_type "protein_coding"; gene_name "Ate1"; transcript_type "protein_coding"; transcript_name "Ate1-203"; exon_number 1; exon_id "ENSMUSE00001381160.2"; level 2; protein_id "ENSMUSP00000091556.4"; transcript_support_level "1"; mgi_id "MGI:1333870"; tag "basic"; tag "CCDS"; ccdsid "CCDS21901.1"; havana_gene "OTTMUSG00000059393.1"; havana_transcript "OTTMUST00000145793.1";
chr7	HAVANA	UTR	130121692	130122099	0	-	.	gene_id "ENSMUSG00000030850.18"; transcript_id "ENSMUST00000094017.5"; gene_type "protein_coding"; gene_name "Ate1"; transcript_type "protein_coding"; transcript_name "Ate1-203"; exon_number 1; exon_id "ENSMUSE00001381160.2"; level 2; protein_id "ENSMUSP00000091556.4"; transcript_support_level "1"; mgi_id "MGI:1333870"; tag "basic"; tag "CCDS"; ccdsid "CCDS21901.1"; havana_gene "OTTMUSG00000059393.1"; havana_transcript "OTTMUST00000145793.1";
chr7	ENSEMBL	gene	130128981	130129056	0	-	.	gene_id "ENSMUSG00002076006.1"; gene_type "misc_RNA"; gene_name "Gm56225"; level 3; mgi_id "MGI:6848908";
chr7	ENSEMBL	transcript	130128981	130129056	0	-	.	gene_id "ENSMUSG00002076006.1"; transcript_id "ENSMUST00020182942.1"; gene_type "misc_RNA"; gene_name "Gm56225"; transcript_type "misc_RNA"; transcript_name "Gm56225-201"; level 3; mgi_id "MGI:6848908"; tag "basic"; tag "Ensembl_canonical"; tag "GENCODE_Primary";
chr7	ENSEMBL	exon	130128981	130129056	0	-	.	gene_id "ENSMUSG00002076006.1"; transcript_id "ENSMUST00020182942.1"; gene_type "misc_RNA"; gene_name "Gm56225"; transcript_type "misc_RNA"; transcript_name "Gm56225-201"; exon_number 1; exon_id "ENSMUSE00011469597.1"; level 3; mgi_id "MGI:6848908"; tag "basic"; tag "Ensembl_canonical"; tag "GENCODE_Primary";
chr7	HAVANA	exon	130134256	130134422	0	-	.	gene_id "ENSMUSG00000040331.17"; transcript_id "ENSMUST00000160289.9"; gene_type "protein_coding"; gene_name "Nsmce4a"; transcript_type "protein_coding"; transcript_name "Nsmce4a-202"; exon_number 11; exon_id "ENSMUSE00000872093.3"; level 2; protein_id "ENSMUSP00000125300.2"; transcript_support_level "1"; mgi_id "MGI:1915122"; tag "basic"; tag "Ensembl_canonical"; tag "GENCODE_Primary"; tag "appris_principal_1"; tag "CCDS"; ccdsid "CCDS52415.1"; havana_gene "OTTMUSG00000035026.1"; havana_transcript "OTTMUST00000089065.1";
chr7	HAVANA	UTR	130134256	130134422	0	-	.	gene_id "ENSMUSG00000040331.17"; transcript_id "ENSMUST00000160289.9"; gene_type "protein_coding"; gene_name "Nsmce4a"; transcript_type "protein_coding"; transcript_name "Nsmce4a-202"; exon_number 11; exon_id "ENSMUSE00000872093.3"; level 2; protein_id "ENSMUSP00000125300.2"; transcript_support_level "1"; mgi_id "MGI:1915122"; tag "basic"; tag "Ensembl_canonical"; tag "GENCODE_Primary"; tag "appris_principal_1"; tag "CCDS"; ccdsid "CCDS52415.1"; havana_gene "OTTMUSG00000035026.1"; havana_transcript "OTTMUST00000089065.1";
chr7	HAVANA	transcript	130134256	130149111	0	-	.	gene_id "ENSMUSG00000040331.17"; transcript_id "ENSMUST00000160289.9"; gene_type "protein_coding"; gene_name "Nsmce4a"; transcript_type "protein_coding"; transcript_name "Nsmce4a-202"; level 2; protein_id "ENSMUSP00000125300.2"; transcript_support_level "1"; mgi_id "MGI:1915122"; tag "basic"; tag "Ensembl_canonical"; tag "GENCODE_Primary"; tag "appris_principal_1"; tag "CCDS"; ccdsid "CCDS52415.1"; havana_gene "OTTMUSG00000035026.1"; havana_transcript "OTTMUST00000089065.1";
chr7	HAVANA	gene	130134256	130174848	0	-	.	gene_id "ENSMUSG00000040331.17"; gene_type "protein_coding"; gene_name "Nsmce4a"; level 2; mgi_id "MGI:1915122"; havana_gene "OTTMUSG00000035026.1";
chr7	HAVANA	exon	130134263	130134422	0	-	.	gene_id "ENSMUSG00000040331.17"; transcript_id "ENSMUST00000162510.2"; gene_type "protein_coding"; gene_name "Nsmce4a"; transcript_type "retained_intron"; transcript_name "Nsmce4a-206"; exon_number 3; exon_id "ENSMUSE00000501555.4"; level 2; transcript_support_level "5"; mgi_id "MGI:1915122"; havana_gene "OTTMUSG00000035026.1"; havana_transcript "OTTMUST00000089069.1";
chr7	ENSEMBL_gcm37	exon	130134263	130134422	0.218993419740472	-	.	gene_id "ENSMUSG00000040331.17"; transcript_id "ENSMUSG00000040331.17_tx_3"; exon_id "chr7_130134263_130134422_-"; exonnum "12"; txlen "1144";
chr7	HAVANA	transcript	130134263	130137703	0	-	.	gene_id "ENSMUSG00000040331.17"; transcript_id "ENSMUST00000162510.2"; gene_type "protein_coding"; gene_name "Nsmce4a"; transcript_type "retained_intron"; transcript_name "Nsmce4a-206"; level 2; transcript_support_level "5"; mgi_id "MGI:1915122"; havana_gene "OTTMUSG00000035026.1"; havana_transcript "OTTMUST00000089069.1";
chr7	HAVANA	UTR	130135307	130135324	0	-	.	gene_id "ENSMUSG00000040331.17"; transcript_id "ENSMUST00000160289.9"; gene_type "protein_coding"; gene_name "Nsmce4a"; transcript_type "protein_coding"; transcript_name "Nsmce4a-202"; exon_number 10; exon_id "ENSMUSE00000500540.2"; level 2; protein_id "ENSMUSP00000125300.2"; transcript_support_level "1"; mgi_id "MGI:1915122"; tag "basic"; tag "Ensembl_canonical"; tag "GENCODE_Primary"; tag "appris_principal_1"; tag "CCDS"; ccdsid "CCDS52415.1"; havana_gene "OTTMUSG00000035026.1"; havana_transcript "OTTMUST00000089065.1";
chr7	HAVANA	exon	130135307	130135396	0	-	.	gene_id "ENSMUSG00000040331.17"; transcript_id "ENSMUST00000160289.9"; gene_type "protein_coding"; gene_name "Nsmce4a"; transcript_type "protein_coding"; transcript_name "Nsmce4a-202"; exon_number 10; exon_id "ENSMUSE00000500540.2"; level 2; protein_id "ENSMUSP00000125300.2"; transcript_support_level "1"; mgi_id "MGI:1915122"; tag "basic"; tag "Ensembl_canonical"; tag "GENCODE_Primary"; tag "appris_principal_1"; tag "CCDS"; ccdsid "CCDS52415.1"; havana_gene "OTTMUSG00000035026.1"; havana_transcript "OTTMUST00000089065.1";
chr7	ENSEMBL_gcm37	exon	130135307	130135396	0.218993419740472	-	.	gene_id "ENSMUSG00000040331.17"; transcript_id "ENSMUSG00000040331.17_tx_3"; exon_id "chr7_130135307_130135396_-"; exonnum "11"; txlen "1144";
chr7	HAVANA	exon	130135307	130135591	0	-	.	gene_id "ENSMUSG00000040331.17"; transcript_id "ENSMUST00000162510.2"; gene_type "protein_coding"; gene_name "Nsmce4a"; transcript_type "retained_intron"; transcript_name "Nsmce4a-206"; exon_number 2; exon_id "ENSMUSE00000863685.2"; level 2; transcript_support_level "5"; mgi_id "MGI:1915122"; havana_gene "OTTMUSG00000035026.1"; havana_transcript "OTTMUST00000089069.1";
chr7	HAVANA	stop_codon	130135322	130135324	0	-	0	gene_id "ENSMUSG00000040331.17"; transcript_id "ENSMUST00000160289.9"; gene_type "protein_coding"; gene_name "Nsmce4a"; transcript_type "protein_coding"; transcript_name "Nsmce4a-202"; exon_number 10; exon_id "ENSMUSE00000500540.2"; level 2; protein_id "ENSMUSP00000125300.2"; transcript_support_level "1"; mgi_id "MGI:1915122"; tag "basic"; tag "Ensembl_canonical"; tag "GENCODE_Primary"; tag "appris_principal_1"; tag "CCDS"; ccdsid "CCDS52415.1"; havana_gene "OTTMUSG00000035026.1"; havana_transcript "OTTMUST00000089065.1";
chr7	HAVANA	CDS	130135325	130135396	0	-	0	gene_id "ENSMUSG00000040331.17"; transcript_id "ENSMUST00000160289.9"; gene_type "protein_coding"; gene_name "Nsmce4a"; transcript_type "protein_coding"; transcript_name "Nsmce4a-202"; exon_number 10; exon_id "ENSMUSE00000500540.2"; level 2; protein_id "ENSMUSP00000125300.2"; transcript_support_level "1"; mgi_id "MGI:1915122"; tag "basic"; tag "Ensembl_canonical"; tag "GENCODE_Primary"; tag "appris_principal_1"; tag "CCDS"; ccdsid "CCDS52415.1"; havana_gene "OTTMUSG00000035026.1"; havana_transcript "OTTMUST00000089065.1";
chr7	HAVANA	exon	130135500	130135591	0	-	.	gene_id "ENSMUSG00000040331.17"; transcript_id "ENSMUST00000160289.9"; gene_type "protein_coding"; gene_name "Nsmce4a"; transcript_type "protein_coding"; transcript_name "Nsmce4a-202"; exon_number 9; exon_id "ENSMUSE00001370891.2"; level 2; protein_id "ENSMUSP00000125300.2"; transcript_support_level "1"; mgi_id "MGI:1915122"; tag "basic"; tag "Ensembl_canonical"; tag "GENCODE_Primary"; tag "appris_principal_1"; tag "CCDS"; ccdsid "CCDS52415.1"; havana_gene "OTTMUSG00000035026.1"; havana_transcript "OTTMUST00000089065.1";
chr7	HAVANA	CDS	130135500	130135591	0	-	2	gene_id "ENSMUSG00000040331.17"; transcript_id "ENSMUST00000160289.9"; gene_type "protein_coding"; gene_name "Nsmce4a"; transcript_type "protein_coding"; transcript_name "Nsmce4a-202"; exon_number 9; exon_id "ENSMUSE00001370891.2"; level 2; protein_id "ENSMUSP00000125300.2"; transcript_support_level "1"; mgi_id "MGI:1915122"; tag "basic"; tag "Ensembl_canonical"; tag "GENCODE_Primary"; tag "appris_principal_1"; tag "CCDS"; ccdsid "CCDS52415.1"; havana_gene "OTTMUSG00000035026.1"; havana_transcript "OTTMUST00000089065.1";
chr7	HAVANA	exon	130135500	130135591	0	-	.	gene_id "ENSMUSG00000040331.17"; transcript_id "ENSMUST00000159694.3"; gene_type "protein_coding"; gene_name "Nsmce4a"; transcript_type "protein_coding_CDS_not_defined"; transcript_name "Nsmce4a-201"; exon_number 8; exon_id "ENSMUSE00001376795.2"; level 2; transcript_support_level "3"; mgi_id "MGI:1915122"; havana_gene "OTTMUSG00000035026.1"; havana_transcript "OTTMUST00000089070.1";
chr7	ENSEMBL_gcm37	exon	130135500	130135591	0.218993419740472	-	.	gene_id "ENSMUSG00000040331.17"; transcript_id "ENSMUSG00000040331.17_tx_3"; exon_id "chr7_130135500_130135591_-"; exonnum "10"; txlen "1144";
chr7	HAVANA	transcript	130135500	130174848	0	-	.	gene_id "ENSMUSG00000040331.17"; transcript_id "ENSMUST00000159694.3"; gene_type "protein_coding"; gene_name "Nsmce4a"; transcript_type "protein_coding_CDS_not_defined"; transcript_name "Nsmce4a-201"; level 2; transcript_support_level "3"; mgi_id "MGI:1915122"; havana_gene "OTTMUSG00000035026.1"; havana_transcript "OTTMUST00000089070.1";
chr7	HAVANA	exon	130137254	130137302	0	-	.	gene_id "ENSMUSG00000040331.17"; transcript_id "ENSMUST00000160289.9"; gene_type "protein_coding"; gene_name "Nsmce4a"; transcript_type "protein_coding"; transcript_name "Nsmce4a-202"; exon_number 8; exon_id "ENSMUSE00000518709.2"; level 2; protein_id "ENSMUSP00000125300.2"; transcript_support_level "1"; mgi_id "MGI:1915122"; tag "basic"; tag "Ensembl_canonical"; tag "GENCODE_Primary"; tag "appris_principal_1"; tag "CCDS"; ccdsid "CCDS52415.1"; havana_gene "OTTMUSG00000035026.1"; havana_transcript "OTTMUST00000089065.1";
chr7	HAVANA	CDS	130137254	130137302	0	-	0	gene_id "ENSMUSG00000040331.17"; transcript_id "ENSMUST00000160289.9"; gene_type "protein_coding"; gene_name "Nsmce4a"; transcript_type "protein_coding"; transcript_name "Nsmce4a-202"; exon_number 8; exon_id "ENSMUSE00000518709.2"; level 2; protein_id "ENSMUSP00000125300.2"; transcript_support_level "1"; mgi_id "MGI:1915122"; tag "basic"; tag "Ensembl_canonical"; tag "GENCODE_Primary"; tag "appris_principal_1"; tag "CCDS"; ccdsid "CCDS52415.1"; havana_gene "OTTMUSG00000035026.1"; havana_transcript "OTTMUST00000089065.1";
chr7	HAVANA	exon	130137254	130137302	0	-	.	gene_id "ENSMUSG00000040331.17"; transcript_id "ENSMUST00000159694.3"; gene_type "protein_coding"; gene_name "Nsmce4a"; transcript_type "protein_coding_CDS_not_defined"; transcript_name "Nsmce4a-201"; exon_number 7; exon_id "ENSMUSE00001377080.2"; level 2; transcript_support_level "3"; mgi_id "MGI:1915122"; havana_gene "OTTMUSG00000035026.1"; havana_transcript "OTTMUST00000089070.1";
chr7	ENSEMBL_gcm37	exon	130137254	130137302	0.218993419740472	-	.	gene_id "ENSMUSG00000040331.17"; transcript_id "ENSMUSG00000040331.17_tx_3"; exon_id "chr7_130137254_130137302_-"; exonnum "9"; txlen "1144";
chr7	HAVANA	exon	130137254	130137703	0	-	.	gene_id "ENSMUSG00000040331.17"; transcript_id "ENSMUST00000162510.2"; gene_type "protein_coding"; gene_name "Nsmce4a"; transcript_type "retained_intron"; transcript_name "Nsmce4a-206"; exon_number 1; exon_id "ENSMUSE00000869482.2"; level 2; transcript_support_level "5"; mgi_id "MGI:1915122"; havana_gene "OTTMUSG00000035026.1"; havana_transcript "OTTMUST00000089069.1";
chr7	HAVANA	exon	130137279	130137302	0	-	.	gene_id "ENSMUSG00000040331.17"; transcript_id "ENSMUST00000161470.8"; gene_type "protein_coding"; gene_name "Nsmce4a"; transcript_type "retained_intron"; transcript_name "Nsmce4a-205"; exon_number 4; exon_id "ENSMUSE00000861142.2"; level 2; transcript_support_level "3"; mgi_id "MGI:1915122"; havana_gene "OTTMUSG00000035026.1"; havana_transcript "OTTMUST00000089068.1";
chr7	HAVANA	transcript	130137279	130141237	0	-	.	gene_id "ENSMUSG00000040331.17"; transcript_id "ENSMUST00000161470.8"; gene_type "protein_coding"; gene_name "Nsmce4a"; transcript_type "retained_intron"; transcript_name "Nsmce4a-205"; level 2; transcript_support_level "3"; mgi_id "MGI:1915122"; havana_gene "OTTMUSG00000035026.1"; havana_transcript "OTTMUST00000089068.1";
chr7	HAVANA	transcript	130138105	130140938	0	-	.	gene_id "ENSMUSG00000040331.17"; transcript_id "ENSMUST00000207276.2"; gene_type "protein_coding"; gene_name "Nsmce4a"; transcript_type "retained_intron"; transcript_name "Nsmce4a-207"; level 2; transcript_support_level "NA"; mgi_id "MGI:1915122"; havana_gene "OTTMUSG00000035026.1"; havana_transcript "OTTMUST00000146021.1";
chr7	HAVANA	exon	130138105	130140938	0	-	.	gene_id "ENSMUSG00000040331.17"; transcript_id "ENSMUST00000207276.2"; gene_type "protein_coding"; gene_name "Nsmce4a"; transcript_type "retained_intron"; transcript_name "Nsmce4a-207"; exon_number 1; exon_id "ENSMUSE00001379232.2"; level 2; transcript_support_level "NA"; mgi_id "MGI:1915122"; havana_gene "OTTMUSG00000035026.1"; havana_transcript "OTTMUST00000146021.1";
chr7	HAVANA	exon	130138713	130138807	0	-	.	gene_id "ENSMUSG00000040331.17"; transcript_id "ENSMUST00000160289.9"; gene_type "protein_coding"; gene_name "Nsmce4a"; transcript_type "protein_coding"; transcript_name "Nsmce4a-202"; exon_number 7; exon_id "ENSMUSE00001211955.2"; level 2; protein_id "ENSMUSP00000125300.2"; transcript_support_level "1"; mgi_id "MGI:1915122"; tag "basic"; tag "Ensembl_canonical"; tag "GENCODE_Primary"; tag "appris_principal_1"; tag "CCDS"; ccdsid "CCDS52415.1"; havana_gene "OTTMUSG00000035026.1"; havana_transcript "OTTMUST00000089065.1";
chr7	HAVANA	CDS	130138713	130138807	0	-	2	gene_id "ENSMUSG00000040331.17"; transcript_id "ENSMUST00000160289.9"; gene_type "protein_coding"; gene_name "Nsmce4a"; transcript_type "protein_coding"; transcript_name "Nsmce4a-202"; exon_number 7; exon_id "ENSMUSE00001211955.2"; level 2; protein_id "ENSMUSP00000125300.2"; transcript_support_level "1"; mgi_id "MGI:1915122"; tag "basic"; tag "Ensembl_canonical"; tag "GENCODE_Primary"; tag "appris_principal_1"; tag "CCDS"; ccdsid "CCDS52415.1"; havana_gene "OTTMUSG00000035026.1"; havana_transcript "OTTMUST00000089065.1";
chr7	HAVANA	exon	130138713	130138807	0	-	.	gene_id "ENSMUSG00000040331.17"; transcript_id "ENSMUST00000159694.3"; gene_type "protein_coding"; gene_name "Nsmce4a"; transcript_type "protein_coding_CDS_not_defined"; transcript_name "Nsmce4a-201"; exon_number 6; exon_id "ENSMUSE00001262981.2"; level 2; transcript_support_level "3"; mgi_id "MGI:1915122"; havana_gene "OTTMUSG00000035026.1"; havana_transcript "OTTMUST00000089070.1";
chr7	HAVANA	exon	130138713	130138807	0	-	.	gene_id "ENSMUSG00000040331.17"; transcript_id "ENSMUST00000161470.8"; gene_type "protein_coding"; gene_name "Nsmce4a"; transcript_type "retained_intron"; transcript_name "Nsmce4a-205"; exon_number 3; exon_id "ENSMUSE00001262981.2"; level 2; transcript_support_level "3"; mgi_id "MGI:1915122"; havana_gene "OTTMUSG00000035026.1"; havana_transcript "OTTMUST00000089068.1";
chr7	HAVANA	exon	130138713	130138807	0	-	.	gene_id "ENSMUSG00000040331.17"; transcript_id "ENSMUST00000161076.2"; gene_type "protein_coding"; gene_name "Nsmce4a"; transcript_type "nonsense_mediated_decay"; transcript_name "Nsmce4a-203"; exon_number 7; exon_id "ENSMUSE00001262981.2"; level 2; protein_id "ENSMUSP00000124794.2"; transcript_support_level "3"; mgi_id "MGI:1915122"; tag "mRNA_start_NF"; tag "cds_start_NF"; havana_gene "OTTMUSG00000035026.1"; havana_transcript "OTTMUST00000089067.1";
chr7	HAVANA	UTR	130138713	130138807	0	-	.	gene_id "ENSMUSG00000040331.17"; transcript_id "ENSMUST00000161076.2"; gene_type "protein_coding"; gene_name "Nsmce4a"; transcript_type "nonsense_mediated_decay"; transcript_name "Nsmce4a-203"; exon_number 7; exon_id "ENSMUSE00001262981.2"; level 2; protein_id "ENSMUSP00000124794.2"; transcript_support_level "3"; mgi_id "MGI:1915122"; tag "mRNA_start_NF"; tag "cds_start_NF"; havana_gene "OTTMUSG00000035026.1"; havana_transcript "OTTMUST00000089067.1";
chr7	ENSEMBL_gcm37	exon	130138713	130138807	0.218993419740472	-	.	gene_id "ENSMUSG00000040331.17"; transcript_id "ENSMUSG00000040331.17_tx_3"; exon_id "chr7_130138713_130138807_-"; exonnum "8"; txlen "1144";
chr7	HAVANA	transcript	130138713	130147684	0	-	.	gene_id "ENSMUSG00000040331.17"; transcript_id "ENSMUST00000161076.2"; gene_type "protein_coding"; gene_name "Nsmce4a"; transcript_type "nonsense_mediated_decay"; transcript_name "Nsmce4a-203"; level 2; protein_id "ENSMUSP00000124794.2"; transcript_support_level "3"; mgi_id "MGI:1915122"; tag "mRNA_start_NF"; tag "cds_start_NF"; havana_gene "OTTMUSG00000035026.1"; havana_transcript "OTTMUST00000089067.1";
chr7	HAVANA	exon	130139892	130139982	0	-	.	gene_id "ENSMUSG00000040331.17"; transcript_id "ENSMUST00000160289.9"; gene_type "protein_coding"; gene_name "Nsmce4a"; transcript_type "protein_coding"; transcript_name "Nsmce4a-202"; exon_number 6; exon_id "ENSMUSE00001270249.2"; level 2; protein_id "ENSMUSP00000125300.2"; transcript_support_level "1"; mgi_id "MGI:1915122"; tag "basic"; tag "Ensembl_canonical"; tag "GENCODE_Primary"; tag "appris_principal_1"; tag "CCDS"; ccdsid "CCDS52415.1"; havana_gene "OTTMUSG00000035026.1"; havana_transcript "OTTMUST00000089065.1";
chr7	HAVANA	CDS	130139892	130139982	0	-	0	gene_id "ENSMUSG00000040331.17"; transcript_id "ENSMUST00000160289.9"; gene_type "protein_coding"; gene_name "Nsmce4a"; transcript_type "protein_coding"; transcript_name "Nsmce4a-202"; exon_number 6; exon_id "ENSMUSE00001270249.2"; level 2; protein_id "ENSMUSP00000125300.2"; transcript_support_level "1"; mgi_id "MGI:1915122"; tag "basic"; tag "Ensembl_canonical"; tag "GENCODE_Primary"; tag "appris_principal_1"; tag "CCDS"; ccdsid "CCDS52415.1"; havana_gene "OTTMUSG00000035026.1"; havana_transcript "OTTMUST00000089065.1";
chr7	HAVANA	exon	130139892	130139982	0	-	.	gene_id "ENSMUSG00000040331.17"; transcript_id "ENSMUST00000159694.3"; gene_type "protein_coding"; gene_name "Nsmce4a"; transcript_type "protein_coding_CDS_not_defined"; transcript_name "Nsmce4a-201"; exon_number 5; exon_id "ENSMUSE00001275580.2"; level 2; transcript_support_level "3"; mgi_id "MGI:1915122"; havana_gene "OTTMUSG00000035026.1"; havana_transcript "OTTMUST00000089070.1";
chr7	HAVANA	exon	130139892	130139982	0	-	.	gene_id "ENSMUSG00000040331.17"; transcript_id "ENSMUST00000161470.8"; gene_type "protein_coding"; gene_name "Nsmce4a"; transcript_type "retained_intron"; transcript_name "Nsmce4a-205"; exon_number 2; exon_id "ENSMUSE00001275580.2"; level 2; transcript_support_level "3"; mgi_id "MGI:1915122"; havana_gene "OTTMUSG00000035026.1"; havana_transcript "OTTMUST00000089068.1";
chr7	HAVANA	exon	130139892	130139982	0	-	.	gene_id "ENSMUSG00000040331.17"; transcript_id "ENSMUST00000161076.2"; gene_type "protein_coding"; gene_name "Nsmce4a"; transcript_type "nonsense_mediated_decay"; transcript_name "Nsmce4a-203"; exon_number 6; exon_id "ENSMUSE00001275580.2"; level 2; protein_id "ENSMUSP00000124794.2"; transcript_support_level "3"; mgi_id "MGI:1915122"; tag "mRNA_start_NF"; tag "cds_start_NF"; havana_gene "OTTMUSG00000035026.1"; havana_transcript "OTTMUST00000089067.1";
chr7	HAVANA	UTR	130139892	130139982	0	-	.	gene_id "ENSMUSG00000040331.17"; transcript_id "ENSMUST00000161076.2"; gene_type "protein_coding"; gene_name "Nsmce4a"; transcript_type "nonsense_mediated_decay"; transcript_name "Nsmce4a-203"; exon_number 6; exon_id "ENSMUSE00001275580.2"; level 2; protein_id "ENSMUSP00000124794.2"; transcript_support_level "3"; mgi_id "MGI:1915122"; tag "mRNA_start_NF"; tag "cds_start_NF"; havana_gene "OTTMUSG00000035026.1"; havana_transcript "OTTMUST00000089067.1";
chr7	ENSEMBL_gcm37	exon	130139892	130139982	0.218993419740472	-	.	gene_id "ENSMUSG00000040331.17"; transcript_id "ENSMUSG00000040331.17_tx_3"; exon_id "chr7_130139892_130139982_-"; exonnum "7"; txlen "1144";
chr7	HAVANA	exon	130140741	130140840	0	-	.	gene_id "ENSMUSG00000040331.17"; transcript_id "ENSMUST00000160289.9"; gene_type "protein_coding"; gene_name "Nsmce4a"; transcript_type "protein_coding"; transcript_name "Nsmce4a-202"; exon_number 5; exon_id "ENSMUSE00001232347.2"; level 2; protein_id "ENSMUSP00000125300.2"; transcript_support_level "1"; mgi_id "MGI:1915122"; tag "basic"; tag "Ensembl_canonical"; tag "GENCODE_Primary"; tag "appris_principal_1"; tag "CCDS"; ccdsid "CCDS52415.1"; havana_gene "OTTMUSG00000035026.1"; havana_transcript "OTTMUST00000089065.1";
chr7	HAVANA	CDS	130140741	130140840	0	-	1	gene_id "ENSMUSG00000040331.17"; transcript_id "ENSMUST00000160289.9"; gene_type "protein_coding"; gene_name "Nsmce4a"; transcript_type "protein_coding"; transcript_name "Nsmce4a-202"; exon_number 5; exon_id "ENSMUSE00001232347.2"; level 2; protein_id "ENSMUSP00000125300.2"; transcript_support_level "1"; mgi_id "MGI:1915122"; tag "basic"; tag "Ensembl_canonical"; tag "GENCODE_Primary"; tag "appris_principal_1"; tag "CCDS"; ccdsid "CCDS52415.1"; havana_gene "OTTMUSG00000035026.1"; havana_transcript "OTTMUST00000089065.1";
chr7	HAVANA	exon	130140741	130140840	0	-	.	gene_id "ENSMUSG00000040331.17"; transcript_id "ENSMUST00000159694.3"; gene_type "protein_coding"; gene_name "Nsmce4a"; transcript_type "protein_coding_CDS_not_defined"; transcript_name "Nsmce4a-201"; exon_number 4; exon_id "ENSMUSE00001293531.2"; level 2; transcript_support_level "3"; mgi_id "MGI:1915122"; havana_gene "OTTMUSG00000035026.1"; havana_transcript "OTTMUST00000089070.1";
chr7	HAVANA	exon	130140741	130140840	0	-	.	gene_id "ENSMUSG00000040331.17"; transcript_id "ENSMUST00000161076.2"; gene_type "protein_coding"; gene_name "Nsmce4a"; transcript_type "nonsense_mediated_decay"; transcript_name "Nsmce4a-203"; exon_number 5; exon_id "ENSMUSE00001293531.2"; level 2; protein_id "ENSMUSP00000124794.2"; transcript_support_level "3"; mgi_id "MGI:1915122"; tag "mRNA_start_NF"; tag "cds_start_NF"; havana_gene "OTTMUSG00000035026.1"; havana_transcript "OTTMUST00000089067.1";
chr7	HAVANA	UTR	130140741	130140840	0	-	.	gene_id "ENSMUSG00000040331.17"; transcript_id "ENSMUST00000161076.2"; gene_type "protein_coding"; gene_name "Nsmce4a"; transcript_type "nonsense_mediated_decay"; transcript_name "Nsmce4a-203"; exon_number 5; exon_id "ENSMUSE00001293531.2"; level 2; protein_id "ENSMUSP00000124794.2"; transcript_support_level "3"; mgi_id "MGI:1915122"; tag "mRNA_start_NF"; tag "cds_start_NF"; havana_gene "OTTMUSG00000035026.1"; havana_transcript "OTTMUST00000089067.1";
chr7	ENSEMBL_gcm37	exon	130140741	130140840	0.218993419740472	-	.	gene_id "ENSMUSG00000040331.17"; transcript_id "ENSMUSG00000040331.17_tx_3"; exon_id "chr7_130140741_130140840_-"; exonnum "6"; txlen "1144";
chr7	HAVANA	exon	130140741	130141237	0	-	.	gene_id "ENSMUSG00000040331.17"; transcript_id "ENSMUST00000161470.8"; gene_type "protein_coding"; gene_name "Nsmce4a"; transcript_type "retained_intron"; transcript_name "Nsmce4a-205"; exon_number 1; exon_id "ENSMUSE00000857139.2"; level 2; transcript_support_level "3"; mgi_id "MGI:1915122"; havana_gene "OTTMUSG00000035026.1"; havana_transcript "OTTMUST00000089068.1";
chr7	HAVANA	exon	130141438	130141695	0	-	.	gene_id "ENSMUSG00000040331.17"; transcript_id "ENSMUST00000161414.2"; gene_type "protein_coding"; gene_name "Nsmce4a"; transcript_type "retained_intron"; transcript_name "Nsmce4a-204"; exon_number 2; exon_id "ENSMUSE00000856929.2"; level 2; transcript_support_level "3"; mgi_id "MGI:1915122"; havana_gene "OTTMUSG00000035026.1"; havana_transcript "OTTMUST00000089066.1";
chr7	HAVANA	transcript	130141438	130144521	0	-	.	gene_id "ENSMUSG00000040331.17"; transcript_id "ENSMUST00000161414.2"; gene_type "protein_coding"; gene_name "Nsmce4a"; transcript_type "retained_intron"; transcript_name "Nsmce4a-204"; level 2; transcript_support_level "3"; mgi_id "MGI:1915122"; havana_gene "OTTMUSG00000035026.1"; havana_transcript "OTTMUST00000089066.1";
chr7	HAVANA	exon	130141544	130141695	0	-	.	gene_id "ENSMUSG00000040331.17"; transcript_id "ENSMUST00000160289.9"; gene_type "protein_coding"; gene_name "Nsmce4a"; transcript_type "protein_coding"; transcript_name "Nsmce4a-202"; exon_number 4; exon_id "ENSMUSE00001312818.2"; level 2; protein_id "ENSMUSP00000125300.2"; transcript_support_level "1"; mgi_id "MGI:1915122"; tag "basic"; tag "Ensembl_canonical"; tag "GENCODE_Primary"; tag "appris_principal_1"; tag "CCDS"; ccdsid "CCDS52415.1"; havana_gene "OTTMUSG00000035026.1"; havana_transcript "OTTMUST00000089065.1";
chr7	HAVANA	CDS	130141544	130141695	0	-	0	gene_id "ENSMUSG00000040331.17"; transcript_id "ENSMUST00000160289.9"; gene_type "protein_coding"; gene_name "Nsmce4a"; transcript_type "protein_coding"; transcript_name "Nsmce4a-202"; exon_number 4; exon_id "ENSMUSE00001312818.2"; level 2; protein_id "ENSMUSP00000125300.2"; transcript_support_level "1"; mgi_id "MGI:1915122"; tag "basic"; tag "Ensembl_canonical"; tag "GENCODE_Primary"; tag "appris_principal_1"; tag "CCDS"; ccdsid "CCDS52415.1"; havana_gene "OTTMUSG00000035026.1"; havana_transcript "OTTMUST00000089065.1";
chr7	HAVANA	exon	130141544	130141695	0	-	.	gene_id "ENSMUSG00000040331.17"; transcript_id "ENSMUST00000159694.3"; gene_type "protein_coding"; gene_name "Nsmce4a"; transcript_type "protein_coding_CDS_not_defined"; transcript_name "Nsmce4a-201"; exon_number 3; exon_id "ENSMUSE00001222363.2"; level 2; transcript_support_level "3"; mgi_id "MGI:1915122"; havana_gene "OTTMUSG00000035026.1"; havana_transcript "OTTMUST00000089070.1";
chr7	HAVANA	exon	130141544	130141695	0	-	.	gene_id "ENSMUSG00000040331.17"; transcript_id "ENSMUST00000161076.2"; gene_type "protein_coding"; gene_name "Nsmce4a"; transcript_type "nonsense_mediated_decay"; transcript_name "Nsmce4a-203"; exon_number 4; exon_id "ENSMUSE00001222363.2"; level 2; protein_id "ENSMUSP00000124794.2"; transcript_support_level "3"; mgi_id "MGI:1915122"; tag "mRNA_start_NF"; tag "cds_start_NF"; havana_gene "OTTMUSG00000035026.1"; havana_transcript "OTTMUST00000089067.1";
chr7	HAVANA	UTR	130141544	130141695	0	-	.	gene_id "ENSMUSG00000040331.17"; transcript_id "ENSMUST00000161076.2"; gene_type "protein_coding"; gene_name "Nsmce4a"; transcript_type "nonsense_mediated_decay"; transcript_name "Nsmce4a-203"; exon_number 4; exon_id "ENSMUSE00001222363.2"; level 2; protein_id "ENSMUSP00000124794.2"; transcript_support_level "3"; mgi_id "MGI:1915122"; tag "mRNA_start_NF"; tag "cds_start_NF"; havana_gene "OTTMUSG00000035026.1"; havana_transcript "OTTMUST00000089067.1";
chr7	ENSEMBL_gcm37	exon	130141544	130141695	0.218993419740472	-	.	gene_id "ENSMUSG00000040331.17"; transcript_id "ENSMUSG00000040331.17_tx_3"; exon_id "chr7_130141544_130141695_-"; exonnum "5"; txlen "1144";
chr7	HAVANA	UTR	130144410	130144447	0	-	.	gene_id "ENSMUSG00000040331.17"; transcript_id "ENSMUST00000161076.2"; gene_type "protein_coding"; gene_name "Nsmce4a"; transcript_type "nonsense_mediated_decay"; transcript_name "Nsmce4a-203"; exon_number 3; exon_id "ENSMUSE00001248158.2"; level 2; protein_id "ENSMUSP00000124794.2"; transcript_support_level "3"; mgi_id "MGI:1915122"; tag "mRNA_start_NF"; tag "cds_start_NF"; havana_gene "OTTMUSG00000035026.1"; havana_transcript "OTTMUST00000089067.1";
chr7	HAVANA	exon	130144410	130144521	0	-	.	gene_id "ENSMUSG00000040331.17"; transcript_id "ENSMUST00000161414.2"; gene_type "protein_coding"; gene_name "Nsmce4a"; transcript_type "retained_intron"; transcript_name "Nsmce4a-204"; exon_number 1; exon_id "ENSMUSE00000867987.2"; level 2; transcript_support_level "3"; mgi_id "MGI:1915122"; havana_gene "OTTMUSG00000035026.1"; havana_transcript "OTTMUST00000089066.1";
chr7	HAVANA	exon	130144410	130144540	0	-	.	gene_id "ENSMUSG00000040331.17"; transcript_id "ENSMUST00000160289.9"; gene_type "protein_coding"; gene_name "Nsmce4a"; transcript_type "protein_coding"; transcript_name "Nsmce4a-202"; exon_number 3; exon_id "ENSMUSE00001241414.2"; level 2; protein_id "ENSMUSP00000125300.2"; transcript_support_level "1"; mgi_id "MGI:1915122"; tag "basic"; tag "Ensembl_canonical"; tag "GENCODE_Primary"; tag "appris_principal_1"; tag "CCDS"; ccdsid "CCDS52415.1"; havana_gene "OTTMUSG00000035026.1"; havana_transcript "OTTMUST00000089065.1";
chr7	HAVANA	CDS	130144410	130144540	0	-	2	gene_id "ENSMUSG00000040331.17"; transcript_id "ENSMUST00000160289.9"; gene_type "protein_coding"; gene_name "Nsmce4a"; transcript_type "protein_coding"; transcript_name "Nsmce4a-202"; exon_number 3; exon_id "ENSMUSE00001241414.2"; level 2; protein_id "ENSMUSP00000125300.2"; transcript_support_level "1"; mgi_id "MGI:1915122"; tag "basic"; tag "Ensembl_canonical"; tag "GENCODE_Primary"; tag "appris_principal_1"; tag "CCDS"; ccdsid "CCDS52415.1"; havana_gene "OTTMUSG00000035026.1"; havana_transcript "OTTMUST00000089065.1";
chr7	HAVANA	exon	130144410	130144540	0	-	.	gene_id "ENSMUSG00000040331.17"; transcript_id "ENSMUST00000159694.3"; gene_type "protein_coding"; gene_name "Nsmce4a"; transcript_type "protein_coding_CDS_not_defined"; transcript_name "Nsmce4a-201"; exon_number 2; exon_id "ENSMUSE00001377801.2"; level 2; transcript_support_level "3"; mgi_id "MGI:1915122"; havana_gene "OTTMUSG00000035026.1"; havana_transcript "OTTMUST00000089070.1";
chr7	HAVANA	exon	130144410	130144540	0	-	.	gene_id "ENSMUSG00000040331.17"; transcript_id "ENSMUST00000161076.2"; gene_type "protein_coding"; gene_name "Nsmce4a"; transcript_type "nonsense_mediated_decay"; transcript_name "Nsmce4a-203"; exon_number 3; exon_id "ENSMUSE00001248158.2"; level 2; protein_id "ENSMUSP00000124794.2"; transcript_support_level "3"; mgi_id "MGI:1915122"; tag "mRNA_start_NF"; tag "cds_start_NF"; havana_gene "OTTMUSG00000035026.1"; havana_transcript "OTTMUST00000089067.1";
chr7	ENSEMBL_gcm37	exon	130144410	130144540	0.218993419740472	-	.	gene_id "ENSMUSG00000040331.17"; transcript_id "ENSMUSG00000040331.17_tx_3"; exon_id "chr7_130144410_130144540_-"; exonnum "4"; txlen "1144";
chr7	HAVANA	stop_codon	130144445	130144447	0	-	0	gene_id "ENSMUSG00000040331.17"; transcript_id "ENSMUST00000161076.2"; gene_type "protein_coding"; gene_name "Nsmce4a"; transcript_type "nonsense_mediated_decay"; transcript_name "Nsmce4a-203"; exon_number 3; exon_id "ENSMUSE00001248158.2"; level 2; protein_id "ENSMUSP00000124794.2"; transcript_support_level "3"; mgi_id "MGI:1915122"; tag "mRNA_start_NF"; tag "cds_start_NF"; havana_gene "OTTMUSG00000035026.1"; havana_transcript "OTTMUST00000089067.1";
chr7	HAVANA	CDS	130144448	130144540	0	-	0	gene_id "ENSMUSG00000040331.17"; transcript_id "ENSMUST00000161076.2"; gene_type "protein_coding"; gene_name "Nsmce4a"; transcript_type "nonsense_mediated_decay"; transcript_name "Nsmce4a-203"; exon_number 3; exon_id "ENSMUSE00001248158.2"; level 2; protein_id "ENSMUSP00000124794.2"; transcript_support_level "3"; mgi_id "MGI:1915122"; tag "mRNA_start_NF"; tag "cds_start_NF"; havana_gene "OTTMUSG00000035026.1"; havana_transcript "OTTMUST00000089067.1";
chr7	HAVANA	exon	130145096	130145154	0	-	.	gene_id "ENSMUSG00000040331.17"; transcript_id "ENSMUST00000161076.2"; gene_type "protein_coding"; gene_name "Nsmce4a"; transcript_type "nonsense_mediated_decay"; transcript_name "Nsmce4a-203"; exon_number 2; exon_id "ENSMUSE00000864768.2"; level 2; protein_id "ENSMUSP00000124794.2"; transcript_support_level "3"; mgi_id "MGI:1915122"; tag "mRNA_start_NF"; tag "cds_start_NF"; havana_gene "OTTMUSG00000035026.1"; havana_transcript "OTTMUST00000089067.1";
chr7	HAVANA	CDS	130145096	130145154	0	-	2	gene_id "ENSMUSG00000040331.17"; transcript_id "ENSMUST00000161076.2"; gene_type "protein_coding"; gene_name "Nsmce4a"; transcript_type "nonsense_mediated_decay"; transcript_name "Nsmce4a-203"; exon_number 2; exon_id "ENSMUSE00000864768.2"; level 2; protein_id "ENSMUSP00000124794.2"; transcript_support_level "3"; mgi_id "MGI:1915122"; tag "mRNA_start_NF"; tag "cds_start_NF"; havana_gene "OTTMUSG00000035026.1"; havana_transcript "OTTMUST00000089067.1";
chr7	ENSEMBL_gcm37	exon	130145096	130145154	0.218993419740472	-	.	gene_id "ENSMUSG00000040331.17"; transcript_id "ENSMUSG00000040331.17_tx_3"; exon_id "chr7_130145096_130145154_-"; exonnum "3"; txlen "1144";
chr7	HAVANA	exon	130147625	130147684	0	-	.	gene_id "ENSMUSG00000040331.17"; transcript_id "ENSMUST00000161076.2"; gene_type "protein_coding"; gene_name "Nsmce4a"; transcript_type "nonsense_mediated_decay"; transcript_name "Nsmce4a-203"; exon_number 1; exon_id "ENSMUSE00000858238.2"; level 2; protein_id "ENSMUSP00000124794.2"; transcript_support_level "3"; mgi_id "MGI:1915122"; tag "mRNA_start_NF"; tag "cds_start_NF"; havana_gene "OTTMUSG00000035026.1"; havana_transcript "OTTMUST00000089067.1";
chr7	HAVANA	CDS	130147625	130147684	0	-	2	gene_id "ENSMUSG00000040331.17"; transcript_id "ENSMUST00000161076.2"; gene_type "protein_coding"; gene_name "Nsmce4a"; transcript_type "nonsense_mediated_decay"; transcript_name "Nsmce4a-203"; exon_number 1; exon_id "ENSMUSE00000858238.2"; level 2; protein_id "ENSMUSP00000124794.2"; transcript_support_level "3"; mgi_id "MGI:1915122"; tag "mRNA_start_NF"; tag "cds_start_NF"; havana_gene "OTTMUSG00000035026.1"; havana_transcript "OTTMUST00000089067.1";
chr7	HAVANA	exon	130147625	130147702	0	-	.	gene_id "ENSMUSG00000040331.17"; transcript_id "ENSMUST00000160289.9"; gene_type "protein_coding"; gene_name "Nsmce4a"; transcript_type "protein_coding"; transcript_name "Nsmce4a-202"; exon_number 2; exon_id "ENSMUSE00000859321.2"; level 2; protein_id "ENSMUSP00000125300.2"; transcript_support_level "1"; mgi_id "MGI:1915122"; tag "basic"; tag "Ensembl_canonical"; tag "GENCODE_Primary"; tag "appris_principal_1"; tag "CCDS"; ccdsid "CCDS52415.1"; havana_gene "OTTMUSG00000035026.1"; havana_transcript "OTTMUST00000089065.1";
chr7	HAVANA	CDS	130147625	130147702	0	-	2	gene_id "ENSMUSG00000040331.17"; transcript_id "ENSMUST00000160289.9"; gene_type "protein_coding"; gene_name "Nsmce4a"; transcript_type "protein_coding"; transcript_name "Nsmce4a-202"; exon_number 2; exon_id "ENSMUSE00000859321.2"; level 2; protein_id "ENSMUSP00000125300.2"; transcript_support_level "1"; mgi_id "MGI:1915122"; tag "basic"; tag "Ensembl_canonical"; tag "GENCODE_Primary"; tag "appris_principal_1"; tag "CCDS"; ccdsid "CCDS52415.1"; havana_gene "OTTMUSG00000035026.1"; havana_transcript "OTTMUST00000089065.1";
chr7	ENSEMBL_gcm37	exon	130147625	130147702	0.218993419740472	-	.	gene_id "ENSMUSG00000040331.17"; transcript_id "ENSMUSG00000040331.17_tx_3"; exon_id "chr7_130147625_130147702_-"; exonnum "2"; txlen "1144";
chr7	sragcm37_ss	exon	130148565	130148611	0.218993419740472	-	.	gene_id "ENSMUSG00000040331.17"; transcript_id "ENSMUSG00000040331.17_tx_3"; exon_id "chr7_130148565_130148611_-"; exonnum "1"; txlen "1144";
chr7	HAVANA	CDS	130148722	130149004	0	-	0	gene_id "ENSMUSG00000040331.17"; transcript_id "ENSMUST00000160289.9"; gene_type "protein_coding"; gene_name "Nsmce4a"; transcript_type "protein_coding"; transcript_name "Nsmce4a-202"; exon_number 1; exon_id "ENSMUSE00000849729.2"; level 2; protein_id "ENSMUSP00000125300.2"; transcript_support_level "1"; mgi_id "MGI:1915122"; tag "basic"; tag "Ensembl_canonical"; tag "GENCODE_Primary"; tag "appris_principal_1"; tag "CCDS"; ccdsid "CCDS52415.1"; havana_gene "OTTMUSG00000035026.1"; havana_transcript "OTTMUST00000089065.1";
chr7	HAVANA	exon	130148722	130149111	0	-	.	gene_id "ENSMUSG00000040331.17"; transcript_id "ENSMUST00000160289.9"; gene_type "protein_coding"; gene_name "Nsmce4a"; transcript_type "protein_coding"; transcript_name "Nsmce4a-202"; exon_number 1; exon_id "ENSMUSE00000849729.2"; level 2; protein_id "ENSMUSP00000125300.2"; transcript_support_level "1"; mgi_id "MGI:1915122"; tag "basic"; tag "Ensembl_canonical"; tag "GENCODE_Primary"; tag "appris_principal_1"; tag "CCDS"; ccdsid "CCDS52415.1"; havana_gene "OTTMUSG00000035026.1"; havana_transcript "OTTMUST00000089065.1";
chr7	HAVANA	start_codon	130149002	130149004	0	-	0	gene_id "ENSMUSG00000040331.17"; transcript_id "ENSMUST00000160289.9"; gene_type "protein_coding"; gene_name "Nsmce4a"; transcript_type "protein_coding"; transcript_name "Nsmce4a-202"; exon_number 1; exon_id "ENSMUSE00000849729.2"; level 2; protein_id "ENSMUSP00000125300.2"; transcript_support_level "1"; mgi_id "MGI:1915122"; tag "basic"; tag "Ensembl_canonical"; tag "GENCODE_Primary"; tag "appris_principal_1"; tag "CCDS"; ccdsid "CCDS52415.1"; havana_gene "OTTMUSG00000035026.1"; havana_transcript "OTTMUST00000089065.1";
chr7	HAVANA	UTR	130149005	130149111	0	-	.	gene_id "ENSMUSG00000040331.17"; transcript_id "ENSMUST00000160289.9"; gene_type "protein_coding"; gene_name "Nsmce4a"; transcript_type "protein_coding"; transcript_name "Nsmce4a-202"; exon_number 1; exon_id "ENSMUSE00000849729.2"; level 2; protein_id "ENSMUSP00000125300.2"; transcript_support_level "1"; mgi_id "MGI:1915122"; tag "basic"; tag "Ensembl_canonical"; tag "GENCODE_Primary"; tag "appris_principal_1"; tag "CCDS"; ccdsid "CCDS52415.1"; havana_gene "OTTMUSG00000035026.1"; havana_transcript "OTTMUST00000089065.1";
chr7	HAVANA	exon	130174756	130174848	0	-	.	gene_id "ENSMUSG00000040331.17"; transcript_id "ENSMUST00000159694.3"; gene_type "protein_coding"; gene_name "Nsmce4a"; transcript_type "protein_coding_CDS_not_defined"; transcript_name "Nsmce4a-201"; exon_number 1; exon_id "ENSMUSE00000852657.2"; level 2; transcript_support_level "3"; mgi_id "MGI:1915122"; havana_gene "OTTMUSG00000035026.1"; havana_transcript "OTTMUST00000089070.1";
chr7	sragcm37_es	exon	130199913	130200691	0.00568140374780464	-	.	gene_id "sragcm37_gene_40315"; transcript_id "sragcm37_gene_40315_tx_3"; exon_id "chr7_130199913_130200691_-"; exonnum "4"; txlen "1394";
chr7	sragcm37_mid	exon	130200938	130201049	0.00568140374780464	-	.	gene_id "sragcm37_gene_40315"; transcript_id "sragcm37_gene_40315_tx_3"; exon_id "chr7_130200938_130201049_-"; exonnum "3"; txlen "1394";
chr7	sragcm37_es	exon	130201044	130201613	0.0259984258096985	-	.	gene_id "sragcm37_gene_40315"; transcript_id "sragcm37_gene_40315_tx_1"; exon_id "chr7_130201044_130201613_-"; exonnum "3"; txlen "1045";
chr7	sragcm37_es	exon	130201044	130201613	0.0104220029178368	-	.	gene_id "sragcm37_gene_40315"; transcript_id "sragcm37_gene_40315_tx_2"; exon_id "chr7_130201044_130201613_-"; exonnum "3"; txlen "1073";
chr7	sragcm37_mid	exon	130205060	130205275	0.0259984258096985	-	.	gene_id "sragcm37_gene_40315"; transcript_id "sragcm37_gene_40315_tx_1"; exon_id "chr7_130205060_130205275_-"; exonnum "2"; txlen "1045";
chr7	sragcm37_mid	exon	130205060	130205303	0.0104220029178368	-	.	gene_id "sragcm37_gene_40315"; transcript_id "sragcm37_gene_40315_tx_2"; exon_id "chr7_130205060_130205303_-"; exonnum "2"; txlen "1073";
chr7	sragcm37_mid	exon	130205060	130205303	0.00568140374780464	-	.	gene_id "sragcm37_gene_40315"; transcript_id "sragcm37_gene_40315_tx_3"; exon_id "chr7_130205060_130205303_-"; exonnum "2"; txlen "1394";
chr7	sragcm37_ss	exon	130205399	130205657	0.0259984258096985	-	.	gene_id "sragcm37_gene_40315"; transcript_id "sragcm37_gene_40315_tx_1"; exon_id "chr7_130205399_130205657_-"; exonnum "1"; txlen "1045";
chr7	sragcm37_ss	exon	130205399	130205657	0.0104220029178368	-	.	gene_id "sragcm37_gene_40315"; transcript_id "sragcm37_gene_40315_tx_2"; exon_id "chr7_130205399_130205657_-"; exonnum "1"; txlen "1073";
chr7	sragcm37_ss	exon	130205399	130205657	0.00568140374780464	-	.	gene_id "sragcm37_gene_40315"; transcript_id "sragcm37_gene_40315_tx_3"; exon_id "chr7_130205399_130205657_-"; exonnum "1"; txlen "1394";
chr7	sragcm37_es	exon	130206109	130206359	0.0189380124926821	-	.	gene_id "ENSMUSG00000139112.1"; transcript_id "ENSMUSG00000139112.1_tx_1"; exon_id "chr7_130206109_130206359_-"; exonnum "5"; txlen "765";
chr7	sragcm37_es	exon	130206109	130206359	0.0189380124926821	-	.	gene_id "ENSMUSG00000139112.1"; transcript_id "ENSMUSG00000139112.1_tx_2"; exon_id "chr7_130206109_130206359_-"; exonnum "5"; txlen "723";
chr7	sragcm37_es	exon	130206109	130206359	0.00315633541544702	-	.	gene_id "ENSMUSG00000139112.1"; transcript_id "ENSMUSG00000139112.1_tx_5"; exon_id "chr7_130206109_130206359_-"; exonnum "4"; txlen "667";
chr7	sragcm37_es	exon	130206109	130206359	0.00315633541544702	-	.	gene_id "ENSMUSG00000139112.1"; transcript_id "ENSMUSG00000139112.1_tx_6"; exon_id "chr7_130206109_130206359_-"; exonnum "4"; txlen "625";
chr7	sragcm37_mid	exon	130207519	130207616	0.0189380124926821	-	.	gene_id "ENSMUSG00000139112.1"; transcript_id "ENSMUSG00000139112.1_tx_1"; exon_id "chr7_130207519_130207616_-"; exonnum "4"; txlen "765";
chr7	sragcm37_mid	exon	130207519	130207616	0.0189380124926821	-	.	gene_id "ENSMUSG00000139112.1"; transcript_id "ENSMUSG00000139112.1_tx_2"; exon_id "chr7_130207519_130207616_-"; exonnum "4"; txlen "723";
chr7	HAVANA	exon	130207857	130208347	0	-	.	gene_id "ENSMUSG00000139112.1"; transcript_id "ENSMUST00000351185.1"; gene_type "lncRNA"; gene_name "ENSMUSG00000139112"; transcript_type "lncRNA"; transcript_name "ENSMUST00000351185"; exon_number 3; exon_id "ENSMUSE00001691499.1"; level 2; tag "basic"; tag "Ensembl_canonical"; tag "GENCODE_Primary"; tag "TAGENE";
chr7	HAVANA	exon	130207857	130208347	0	-	.	gene_id "ENSMUSG00000139112.1"; transcript_id "ENSMUST00000351186.1"; gene_type "lncRNA"; gene_name "ENSMUSG00000139112"; transcript_type "lncRNA"; transcript_name "ENSMUST00000351186"; exon_number 3; exon_id "ENSMUSE00001691499.1"; level 2; tag "TAGENE";
chr7	HAVANA	gene	130207857	130210932	0	-	.	gene_id "ENSMUSG00000139112.1"; gene_type "lncRNA"; gene_name "ENSMUSG00000139112"; level 2;
chr7	HAVANA	transcript	130207857	130210932	0	-	.	gene_id "ENSMUSG00000139112.1"; transcript_id "ENSMUST00000351185.1"; gene_type "lncRNA"; gene_name "ENSMUSG00000139112"; transcript_type "lncRNA"; transcript_name "ENSMUST00000351185"; level 2; tag "basic"; tag "Ensembl_canonical"; tag "GENCODE_Primary"; tag "TAGENE";
chr7	HAVANA	transcript	130207857	130210932	0	-	.	gene_id "ENSMUSG00000139112.1"; transcript_id "ENSMUST00000351186.1"; gene_type "lncRNA"; gene_name "ENSMUSG00000139112"; transcript_type "lncRNA"; transcript_name "ENSMUST00000351186"; level 2; tag "TAGENE";
chr7	sragcm37_mid	exon	130208185	130208347	0.0189380124926821	-	.	gene_id "ENSMUSG00000139112.1"; transcript_id "ENSMUSG00000139112.1_tx_1"; exon_id "chr7_130208185_130208347_-"; exonnum "3"; txlen "765";
chr7	sragcm37_mid	exon	130208185	130208347	0.0189380124926821	-	.	gene_id "ENSMUSG00000139112.1"; transcript_id "ENSMUSG00000139112.1_tx_2"; exon_id "chr7_130208185_130208347_-"; exonnum "3"; txlen "723";
chr7	sragcm37_mid	exon	130208185	130208347	0.00315633541544702	-	.	gene_id "ENSMUSG00000139112.1"; transcript_id "ENSMUSG00000139112.1_tx_5"; exon_id "chr7_130208185_130208347_-"; exonnum "3"; txlen "667";
chr7	sragcm37_mid	exon	130208185	130208347	0.00315633541544702	-	.	gene_id "ENSMUSG00000139112.1"; transcript_id "ENSMUSG00000139112.1_tx_6"; exon_id "chr7_130208185_130208347_-"; exonnum "3"; txlen "625";
chr7	HAVANA	exon	130208983	130209112	0	-	.	gene_id "ENSMUSG00000139112.1"; transcript_id "ENSMUST00000351185.1"; gene_type "lncRNA"; gene_name "ENSMUSG00000139112"; transcript_type "lncRNA"; transcript_name "ENSMUST00000351185"; exon_number 2; exon_id "ENSMUSE00001691498.1"; level 2; tag "basic"; tag "Ensembl_canonical"; tag "GENCODE_Primary"; tag "TAGENE";
chr7	HAVANA	exon	130208983	130209112	0	-	.	gene_id "ENSMUSG00000139112.1"; transcript_id "ENSMUST00000351186.1"; gene_type "lncRNA"; gene_name "ENSMUSG00000139112"; transcript_type "lncRNA"; transcript_name "ENSMUST00000351186"; exon_number 2; exon_id "ENSMUSE00001691498.1"; level 2; tag "TAGENE";
chr7	ENSEMBL_gcm37	exon	130208983	130209112	0.0189380124926821	-	.	gene_id "ENSMUSG00000139112.1"; transcript_id "ENSMUSG00000139112.1_tx_1"; exon_id "chr7_130208983_130209112_-"; exonnum "2"; txlen "765";
chr7	ENSEMBL_gcm37	exon	130208983	130209112	0.0189380124926821	-	.	gene_id "ENSMUSG00000139112.1"; transcript_id "ENSMUSG00000139112.1_tx_2"; exon_id "chr7_130208983_130209112_-"; exonnum "2"; txlen "723";
chr7	ENSEMBL_gcm37	exon	130208983	130209112	0.00315633541544702	-	.	gene_id "ENSMUSG00000139112.1"; transcript_id "ENSMUSG00000139112.1_tx_5"; exon_id "chr7_130208983_130209112_-"; exonnum "2"; txlen "667";
chr7	ENSEMBL_gcm37	exon	130208983	130209112	0.00315633541544702	-	.	gene_id "ENSMUSG00000139112.1"; transcript_id "ENSMUSG00000139112.1_tx_6"; exon_id "chr7_130208983_130209112_-"; exonnum "2"; txlen "625";
chr7	HAVANA	exon	130210810	130210932	0	-	.	gene_id "ENSMUSG00000139112.1"; transcript_id "ENSMUST00000351185.1"; gene_type "lncRNA"; gene_name "ENSMUSG00000139112"; transcript_type "lncRNA"; transcript_name "ENSMUST00000351185"; exon_number 1; exon_id "ENSMUSE00001691501.1"; level 2; tag "basic"; tag "Ensembl_canonical"; tag "GENCODE_Primary"; tag "TAGENE";
chr7	ENSEMBL_gcm37	exon	130210810	130210932	0.0189380124926821	-	.	gene_id "ENSMUSG00000139112.1"; transcript_id "ENSMUSG00000139112.1_tx_1"; exon_id "chr7_130210810_130210932_-"; exonnum "1"; txlen "765";
chr7	ENSEMBL_gcm37	exon	130210810	130210932	0.00315633541544702	-	.	gene_id "ENSMUSG00000139112.1"; transcript_id "ENSMUSG00000139112.1_tx_5"; exon_id "chr7_130210810_130210932_-"; exonnum "1"; txlen "667";
chr7	HAVANA	exon	130210852	130210932	0	-	.	gene_id "ENSMUSG00000139112.1"; transcript_id "ENSMUST00000351186.1"; gene_type "lncRNA"; gene_name "ENSMUSG00000139112"; transcript_type "lncRNA"; transcript_name "ENSMUST00000351186"; exon_number 1; exon_id "ENSMUSE00001691500.1"; level 2; tag "TAGENE";
chr7	ENSEMBL_gcm37	exon	130210852	130210932	0.0189380124926821	-	.	gene_id "ENSMUSG00000139112.1"; transcript_id "ENSMUSG00000139112.1_tx_2"; exon_id "chr7_130210852_130210932_-"; exonnum "1"; txlen "723";
chr7	ENSEMBL_gcm37	exon	130210852	130210932	0.00315633541544702	-	.	gene_id "ENSMUSG00000139112.1"; transcript_id "ENSMUSG00000139112.1_tx_6"; exon_id "chr7_130210852_130210932_-"; exonnum "1"; txlen "625";
chr7	HAVANA	exon	130213561	130213776	0	-	.	gene_id "ENSMUSG00000128951.1"; transcript_id "ENSMUST00000290857.1"; gene_type "lncRNA"; gene_name "ENSMUSG00000128951"; transcript_type "lncRNA"; transcript_name "ENSMUST00000290857"; exon_number 3; exon_id "ENSMUSE00001575769.1"; level 2; tag "basic"; tag "Ensembl_canonical"; tag "GENCODE_Primary"; tag "TAGENE";
chr7	HAVANA	gene	130213561	130226978	0	-	.	gene_id "ENSMUSG00000128951.1"; gene_type "lncRNA"; gene_name "ENSMUSG00000128951"; level 2;
chr7	HAVANA	transcript	130213561	130226978	0	-	.	gene_id "ENSMUSG00000128951.1"; transcript_id "ENSMUST00000290857.1"; gene_type "lncRNA"; gene_name "ENSMUSG00000128951"; transcript_type "lncRNA"; transcript_name "ENSMUST00000290857"; level 2; tag "basic"; tag "Ensembl_canonical"; tag "GENCODE_Primary"; tag "TAGENE";
chr7	HAVANA	exon	130213565	130213776	0	-	.	gene_id "ENSMUSG00000128951.1"; transcript_id "ENSMUST00000290858.1"; gene_type "lncRNA"; gene_name "ENSMUSG00000128951"; transcript_type "lncRNA"; transcript_name "ENSMUST00000290858"; exon_number 3; exon_id "ENSMUSE00001575771.1"; level 2; tag "TAGENE";
chr7	ENSEMBL_gcm37	exon	130213565	130213776	0.471168042999121	-	.	gene_id "ENSMUSG00000128951.1"; transcript_id "ENSMUSG00000128951.1_tx_1"; exon_id "chr7_130213565_130213776_-"; exonnum "4"; txlen "654";
chr7	ENSEMBL_gcm37	exon	130213565	130213776	0.328174411686713	-	.	gene_id "ENSMUSG00000128951.1"; transcript_id "ENSMUSG00000128951.1_tx_2"; exon_id "chr7_130213565_130213776_-"; exonnum "5"; txlen "986";
chr7	ENSEMBL_gcm37	exon	130213565	130213776	0.164712183079934	-	.	gene_id "ENSMUSG00000128951.1"; transcript_id "ENSMUSG00000128951.1_tx_4"; exon_id "chr7_130213565_130213776_-"; exonnum "3"; txlen "523";
chr7	ENSEMBL_gcm37	exon	130213565	130213776	0.0703535124299995	-	.	gene_id "ENSMUSG00000128951.1"; transcript_id "ENSMUSG00000128951.1_tx_5"; exon_id "chr7_130213565_130213776_-"; exonnum "3"; txlen "539";
chr7	HAVANA	transcript	130213565	130225499	0	-	.	gene_id "ENSMUSG00000128951.1"; transcript_id "ENSMUST00000290858.1"; gene_type "lncRNA"; gene_name "ENSMUSG00000128951"; transcript_type "lncRNA"; transcript_name "ENSMUST00000290858"; level 2; tag "TAGENE";
chr7	HAVANA	exon	130220334	130220521	0	-	.	gene_id "ENSMUSG00000128951.1"; transcript_id "ENSMUST00000290857.1"; gene_type "lncRNA"; gene_name "ENSMUSG00000128951"; transcript_type "lncRNA"; transcript_name "ENSMUST00000290857"; exon_number 2; exon_id "ENSMUSE00001575770.1"; level 2; tag "basic"; tag "Ensembl_canonical"; tag "GENCODE_Primary"; tag "TAGENE";
chr7	HAVANA	exon	130220334	130220521	0	-	.	gene_id "ENSMUSG00000128951.1"; transcript_id "ENSMUST00000290858.1"; gene_type "lncRNA"; gene_name "ENSMUSG00000128951"; transcript_type "lncRNA"; transcript_name "ENSMUST00000290858"; exon_number 2; exon_id "ENSMUSE00001575770.1"; level 2; tag "TAGENE";
chr7	ENSEMBL_gcm37	exon	130220334	130220521	0.471168042999121	-	.	gene_id "ENSMUSG00000128951.1"; transcript_id "ENSMUSG00000128951.1_tx_1"; exon_id "chr7_130220334_130220521_-"; exonnum "3"; txlen "654";
chr7	ENSEMBL_gcm37	exon	130220334	130220521	0.328174411686713	-	.	gene_id "ENSMUSG00000128951.1"; transcript_id "ENSMUSG00000128951.1_tx_2"; exon_id "chr7_130220334_130220521_-"; exonnum "4"; txlen "986";
chr7	ENSEMBL_gcm37	exon	130220334	130220521	0.164712183079934	-	.	gene_id "ENSMUSG00000128951.1"; transcript_id "ENSMUSG00000128951.1_tx_4"; exon_id "chr7_130220334_130220521_-"; exonnum "2"; txlen "523";
chr7	ENSEMBL_gcm37	exon	130220334	130220521	0.0703535124299995	-	.	gene_id "ENSMUSG00000128951.1"; transcript_id "ENSMUSG00000128951.1_tx_5"; exon_id "chr7_130220334_130220521_-"; exonnum "2"; txlen "539";
chr7	sragcm37_ss	exon	130223753	130223875	0.164712183079934	-	.	gene_id "ENSMUSG00000128951.1"; transcript_id "ENSMUSG00000128951.1_tx_4"; exon_id "chr7_130223753_130223875_-"; exonnum "1"; txlen "523";
chr7	HAVANA	exon	130225451	130225499	0	-	.	gene_id "ENSMUSG00000128951.1"; transcript_id "ENSMUST00000290858.1"; gene_type "lncRNA"; gene_name "ENSMUSG00000128951"; transcript_type "lncRNA"; transcript_name "ENSMUST00000290858"; exon_number 1; exon_id "ENSMUSE00001575772.1"; level 2; tag "TAGENE";
chr7	sragcm37_mid	exon	130226397	130226728	0.328174411686713	-	.	gene_id "ENSMUSG00000128951.1"; transcript_id "ENSMUSG00000128951.1_tx_2"; exon_id "chr7_130226397_130226728_-"; exonnum "3"; txlen "986";
chr7	sragcm37_mid	exon	130226836	130226950	0.471168042999121	-	.	gene_id "ENSMUSG00000128951.1"; transcript_id "ENSMUSG00000128951.1_tx_1"; exon_id "chr7_130226836_130226950_-"; exonnum "2"; txlen "654";
chr7	sragcm37_mid	exon	130226836	130226950	0.328174411686713	-	.	gene_id "ENSMUSG00000128951.1"; transcript_id "ENSMUSG00000128951.1_tx_2"; exon_id "chr7_130226836_130226950_-"; exonnum "2"; txlen "986";
chr7	HAVANA	exon	130226836	130226978	0	-	.	gene_id "ENSMUSG00000128951.1"; transcript_id "ENSMUST00000290857.1"; gene_type "lncRNA"; gene_name "ENSMUSG00000128951"; transcript_type "lncRNA"; transcript_name "ENSMUST00000290857"; exon_number 1; exon_id "ENSMUSE00001575773.1"; level 2; tag "basic"; tag "Ensembl_canonical"; tag "GENCODE_Primary"; tag "TAGENE";
chr7	sragcm37_ss	exon	130227112	130227250	0.471168042999121	-	.	gene_id "ENSMUSG00000128951.1"; transcript_id "ENSMUSG00000128951.1_tx_1"; exon_id "chr7_130227112_130227250_-"; exonnum "1"; txlen "654";
chr7	sragcm37_ss	exon	130227112	130227250	0.328174411686713	-	.	gene_id "ENSMUSG00000128951.1"; transcript_id "ENSMUSG00000128951.1_tx_2"; exon_id "chr7_130227112_130227250_-"; exonnum "1"; txlen "986";
chr7	sragcm37_ss	exon	130227112	130227250	0.0703535124299995	-	.	gene_id "ENSMUSG00000128951.1"; transcript_id "ENSMUSG00000128951.1_tx_5"; exon_id "chr7_130227112_130227250_-"; exonnum "1"; txlen "539";
chr7	sragcm37_es	exon	130236994	130237438	0.101619681251096	-	.	gene_id "sragcm37_gene_56167"; transcript_id "sragcm37_gene_56167_tx_1"; exon_id "chr7_130236994_130237438_-"; exonnum "2"; txlen "845";
chr7	sragcm37_ss	exon	130237630	130238029	0.101619681251096	-	.	gene_id "sragcm37_gene_56167"; transcript_id "sragcm37_gene_56167_tx_1"; exon_id "chr7_130237630_130238029_-"; exonnum "1"; txlen "845";
chr7	sragcm37_es	exon	130239391	130239965	0.0977663530927328	-	.	gene_id "ENSMUSG00000137823.1"; transcript_id "ENSMUSG00000137823.1_tx_1"; exon_id "chr7_130239391_130239965_-"; exonnum "5"; txlen "1377";
chr7	sragcm37_es	exon	130239391	130239965	0.0125417625065475	-	.	gene_id "ENSMUSG00000137823.1"; transcript_id "ENSMUSG00000137823.1_tx_6"; exon_id "chr7_130239391_130239965_-"; exonnum "4"; txlen "1173";
chr7	sragcm37_es	exon	130239391	130239965	0.0117088026991123	-	.	gene_id "ENSMUSG00000137823.1"; transcript_id "ENSMUSG00000137823.1_tx_7"; exon_id "chr7_130239391_130239965_-"; exonnum "6"; txlen "1701";
chr7	sragcm37_es	exon	130239391	130239965	0.00197708383124242	-	.	gene_id "ENSMUSG00000137823.1"; transcript_id "ENSMUSG00000137823.1_tx_8"; exon_id "chr7_130239391_130239965_-"; exonnum "7"; txlen "1677";
chr7	sragcm37_mid	exon	130240987	130241183	0.00197708383124242	-	.	gene_id "ENSMUSG00000137823.1"; transcript_id "ENSMUSG00000137823.1_tx_8"; exon_id "chr7_130240987_130241183_-"; exonnum "6"; txlen "1677";
chr7	sragcm37_es	exon	130242494	130242777	0.0343882280634445	-	.	gene_id "ENSMUSG00000137823.1"; transcript_id "ENSMUSG00000137823.1_tx_2"; exon_id "chr7_130242494_130242777_-"; exonnum "5"; txlen "1086";
chr7	sragcm37_es	exon	130242494	130242777	0.020035518494392	-	.	gene_id "ENSMUSG00000137823.1"; transcript_id "ENSMUSG00000137823.1_tx_4"; exon_id "chr7_130242494_130242777_-"; exonnum "6"; txlen "1189";
chr7	sragcm37_es	exon	130242494	130242777	0.0161692989654408	-	.	gene_id "ENSMUSG00000137823.1"; transcript_id "ENSMUSG00000137823.1_tx_5"; exon_id "chr7_130242494_130242777_-"; exonnum "6"; txlen "1410";
chr7	sragcm37_mid	exon	130243383	130243706	0.0161692989654408	-	.	gene_id "ENSMUSG00000137823.1"; transcript_id "ENSMUSG00000137823.1_tx_5"; exon_id "chr7_130243383_130243706_-"; exonnum "5"; txlen "1410";
chr7	sragcm37_mid	exon	130243383	130243706	0.0117088026991123	-	.	gene_id "ENSMUSG00000137823.1"; transcript_id "ENSMUSG00000137823.1_tx_7"; exon_id "chr7_130243383_130243706_-"; exonnum "5"; txlen "1701";
chr7	sragcm37_mid	exon	130243604	130243706	0.020035518494392	-	.	gene_id "ENSMUSG00000137823.1"; transcript_id "ENSMUSG00000137823.1_tx_4"; exon_id "chr7_130243604_130243706_-"; exonnum "5"; txlen "1189";
chr7	sragcm37_mid	exon	130243604	130243706	0.00197708383124242	-	.	gene_id "ENSMUSG00000137823.1"; transcript_id "ENSMUSG00000137823.1_tx_8"; exon_id "chr7_130243604_130243706_-"; exonnum "5"; txlen "1677";
chr7	sragcm37_mid	exon	130245750	130245953	0.0977663530927328	-	.	gene_id "ENSMUSG00000137823.1"; transcript_id "ENSMUSG00000137823.1_tx_1"; exon_id "chr7_130245750_130245953_-"; exonnum "4"; txlen "1377";
chr7	sragcm37_mid	exon	130245750	130245953	0.0343882280634445	-	.	gene_id "ENSMUSG00000137823.1"; transcript_id "ENSMUSG00000137823.1_tx_2"; exon_id "chr7_130245750_130245953_-"; exonnum "4"; txlen "1086";
chr7	sragcm37_mid	exon	130245750	130245953	0.0282276892364155	-	.	gene_id "ENSMUSG00000137823.1"; transcript_id "ENSMUSG00000137823.1_tx_3"; exon_id "chr7_130245750_130245953_-"; exonnum "5"; txlen "823";
chr7	sragcm37_mid	exon	130245750	130245953	0.020035518494392	-	.	gene_id "ENSMUSG00000137823.1"; transcript_id "ENSMUSG00000137823.1_tx_4"; exon_id "chr7_130245750_130245953_-"; exonnum "4"; txlen "1189";
chr7	sragcm37_mid	exon	130245750	130245953	0.0161692989654408	-	.	gene_id "ENSMUSG00000137823.1"; transcript_id "ENSMUSG00000137823.1_tx_5"; exon_id "chr7_130245750_130245953_-"; exonnum "4"; txlen "1410";
chr7	sragcm37_mid	exon	130245750	130245953	0.0117088026991123	-	.	gene_id "ENSMUSG00000137823.1"; transcript_id "ENSMUSG00000137823.1_tx_7"; exon_id "chr7_130245750_130245953_-"; exonnum "4"; txlen "1701";
chr7	sragcm37_mid	exon	130245750	130245953	0.00197708383124242	-	.	gene_id "ENSMUSG00000137823.1"; transcript_id "ENSMUSG00000137823.1_tx_8"; exon_id "chr7_130245750_130245953_-"; exonnum "4"; txlen "1677";
chr7	sragcm37_mid	exon	130246069	130246089	0.0282276892364155	-	.	gene_id "ENSMUSG00000137823.1"; transcript_id "ENSMUSG00000137823.1_tx_3"; exon_id "chr7_130246069_130246089_-"; exonnum "4"; txlen "823";
chr7	HAVANA	exon	130246165	130247351	0	-	.	gene_id "ENSMUSG00000137823.1"; transcript_id "ENSMUST00000343827.1"; gene_type "lncRNA"; gene_name "ENSMUSG00000137823"; transcript_type "lncRNA"; transcript_name "ENSMUST00000343827"; exon_number 2; exon_id "ENSMUSE00001677340.1"; level 2; tag "basic"; tag "Ensembl_canonical"; tag "GENCODE_Primary"; tag "TAGENE";
chr7	HAVANA	gene	130246165	130247905	0	-	.	gene_id "ENSMUSG00000137823.1"; gene_type "lncRNA"; gene_name "ENSMUSG00000137823"; level 2;
chr7	HAVANA	transcript	130246165	130247905	0	-	.	gene_id "ENSMUSG00000137823.1"; transcript_id "ENSMUST00000343827.1"; gene_type "lncRNA"; gene_name "ENSMUSG00000137823"; transcript_type "lncRNA"; transcript_name "ENSMUST00000343827"; level 2; tag "basic"; tag "Ensembl_canonical"; tag "GENCODE_Primary"; tag "TAGENE";
chr7	HAVANA	exon	130246166	130246318	0	-	.	gene_id "ENSMUSG00000137823.1"; transcript_id "ENSMUST00000343828.1"; gene_type "lncRNA"; gene_name "ENSMUSG00000137823"; transcript_type "lncRNA"; transcript_name "ENSMUST00000343828"; exon_number 3; exon_id "ENSMUSE00001677339.1"; level 2; tag "basic"; tag "TAGENE";
chr7	HAVANA	transcript	130246166	130247900	0	-	.	gene_id "ENSMUSG00000137823.1"; transcript_id "ENSMUST00000343828.1"; gene_type "lncRNA"; gene_name "ENSMUSG00000137823"; transcript_type "lncRNA"; transcript_name "ENSMUST00000343828"; level 2; tag "basic"; tag "TAGENE";
chr7	sragcm37_mid	exon	130246203	130246318	0.0977663530927328	-	.	gene_id "ENSMUSG00000137823.1"; transcript_id "ENSMUSG00000137823.1_tx_1"; exon_id "chr7_130246203_130246318_-"; exonnum "3"; txlen "1377";
chr7	sragcm37_mid	exon	130246203	130246318	0.0343882280634445	-	.	gene_id "ENSMUSG00000137823.1"; transcript_id "ENSMUSG00000137823.1_tx_2"; exon_id "chr7_130246203_130246318_-"; exonnum "3"; txlen "1086";
chr7	sragcm37_mid	exon	130246203	130246318	0.0282276892364155	-	.	gene_id "ENSMUSG00000137823.1"; transcript_id "ENSMUSG00000137823.1_tx_3"; exon_id "chr7_130246203_130246318_-"; exonnum "3"; txlen "823";
chr7	sragcm37_mid	exon	130246203	130246318	0.020035518494392	-	.	gene_id "ENSMUSG00000137823.1"; transcript_id "ENSMUSG00000137823.1_tx_4"; exon_id "chr7_130246203_130246318_-"; exonnum "3"; txlen "1189";
chr7	sragcm37_mid	exon	130246203	130246318	0.0161692989654408	-	.	gene_id "ENSMUSG00000137823.1"; transcript_id "ENSMUSG00000137823.1_tx_5"; exon_id "chr7_130246203_130246318_-"; exonnum "3"; txlen "1410";
chr7	sragcm37_mid	exon	130246203	130246318	0.0125417625065475	-	.	gene_id "ENSMUSG00000137823.1"; transcript_id "ENSMUSG00000137823.1_tx_6"; exon_id "chr7_130246203_130246318_-"; exonnum "3"; txlen "1173";
chr7	sragcm37_mid	exon	130246203	130246318	0.0117088026991123	-	.	gene_id "ENSMUSG00000137823.1"; transcript_id "ENSMUSG00000137823.1_tx_7"; exon_id "chr7_130246203_130246318_-"; exonnum "3"; txlen "1701";
chr7	sragcm37_mid	exon	130246203	130246318	0.00197708383124242	-	.	gene_id "ENSMUSG00000137823.1"; transcript_id "ENSMUSG00000137823.1_tx_8"; exon_id "chr7_130246203_130246318_-"; exonnum "3"; txlen "1677";
chr7	HAVANA	exon	130247198	130247351	0	-	.	gene_id "ENSMUSG00000137823.1"; transcript_id "ENSMUST00000343828.1"; gene_type "lncRNA"; gene_name "ENSMUSG00000137823"; transcript_type "lncRNA"; transcript_name "ENSMUST00000343828"; exon_number 2; exon_id "ENSMUSE00001677338.1"; level 2; tag "basic"; tag "TAGENE";
chr7	ENSEMBL_gcm37	exon	130247198	130247351	0.0977663530927328	-	.	gene_id "ENSMUSG00000137823.1"; transcript_id "ENSMUSG00000137823.1_tx_1"; exon_id "chr7_130247198_130247351_-"; exonnum "2"; txlen "1377";
chr7	ENSEMBL_gcm37	exon	130247198	130247351	0.0343882280634445	-	.	gene_id "ENSMUSG00000137823.1"; transcript_id "ENSMUSG00000137823.1_tx_2"; exon_id "chr7_130247198_130247351_-"; exonnum "2"; txlen "1086";
chr7	ENSEMBL_gcm37	exon	130247198	130247351	0.0282276892364155	-	.	gene_id "ENSMUSG00000137823.1"; transcript_id "ENSMUSG00000137823.1_tx_3"; exon_id "chr7_130247198_130247351_-"; exonnum "2"; txlen "823";
chr7	ENSEMBL_gcm37	exon	130247198	130247351	0.020035518494392	-	.	gene_id "ENSMUSG00000137823.1"; transcript_id "ENSMUSG00000137823.1_tx_4"; exon_id "chr7_130247198_130247351_-"; exonnum "2"; txlen "1189";
chr7	ENSEMBL_gcm37	exon	130247198	130247351	0.0161692989654408	-	.	gene_id "ENSMUSG00000137823.1"; transcript_id "ENSMUSG00000137823.1_tx_5"; exon_id "chr7_130247198_130247351_-"; exonnum "2"; txlen "1410";
chr7	ENSEMBL_gcm37	exon	130247198	130247351	0.0125417625065475	-	.	gene_id "ENSMUSG00000137823.1"; transcript_id "ENSMUSG00000137823.1_tx_6"; exon_id "chr7_130247198_130247351_-"; exonnum "2"; txlen "1173";
chr7	ENSEMBL_gcm37	exon	130247198	130247351	0.0117088026991123	-	.	gene_id "ENSMUSG00000137823.1"; transcript_id "ENSMUSG00000137823.1_tx_7"; exon_id "chr7_130247198_130247351_-"; exonnum "2"; txlen "1701";
chr7	ENSEMBL_gcm37	exon	130247198	130247351	0.00197708383124242	-	.	gene_id "ENSMUSG00000137823.1"; transcript_id "ENSMUSG00000137823.1_tx_8"; exon_id "chr7_130247198_130247351_-"; exonnum "2"; txlen "1677";
chr7	HAVANA	exon	130247573	130247900	0	-	.	gene_id "ENSMUSG00000137823.1"; transcript_id "ENSMUST00000343828.1"; gene_type "lncRNA"; gene_name "ENSMUSG00000137823"; transcript_type "lncRNA"; transcript_name "ENSMUST00000343828"; exon_number 1; exon_id "ENSMUSE00001677336.1"; level 2; tag "basic"; tag "TAGENE";
chr7	ENSEMBL_gcm37	exon	130247573	130247900	0.0977663530927328	-	.	gene_id "ENSMUSG00000137823.1"; transcript_id "ENSMUSG00000137823.1_tx_1"; exon_id "chr7_130247573_130247900_-"; exonnum "1"; txlen "1377";
chr7	ENSEMBL_gcm37	exon	130247573	130247900	0.0343882280634445	-	.	gene_id "ENSMUSG00000137823.1"; transcript_id "ENSMUSG00000137823.1_tx_2"; exon_id "chr7_130247573_130247900_-"; exonnum "1"; txlen "1086";
chr7	ENSEMBL_gcm37	exon	130247573	130247900	0.0282276892364155	-	.	gene_id "ENSMUSG00000137823.1"; transcript_id "ENSMUSG00000137823.1_tx_3"; exon_id "chr7_130247573_130247900_-"; exonnum "1"; txlen "823";
chr7	ENSEMBL_gcm37	exon	130247573	130247900	0.020035518494392	-	.	gene_id "ENSMUSG00000137823.1"; transcript_id "ENSMUSG00000137823.1_tx_4"; exon_id "chr7_130247573_130247900_-"; exonnum "1"; txlen "1189";
chr7	ENSEMBL_gcm37	exon	130247573	130247900	0.0161692989654408	-	.	gene_id "ENSMUSG00000137823.1"; transcript_id "ENSMUSG00000137823.1_tx_5"; exon_id "chr7_130247573_130247900_-"; exonnum "1"; txlen "1410";
chr7	ENSEMBL_gcm37	exon	130247573	130247900	0.0125417625065475	-	.	gene_id "ENSMUSG00000137823.1"; transcript_id "ENSMUSG00000137823.1_tx_6"; exon_id "chr7_130247573_130247900_-"; exonnum "1"; txlen "1173";
chr7	ENSEMBL_gcm37	exon	130247573	130247900	0.0117088026991123	-	.	gene_id "ENSMUSG00000137823.1"; transcript_id "ENSMUSG00000137823.1_tx_7"; exon_id "chr7_130247573_130247900_-"; exonnum "1"; txlen "1701";
chr7	ENSEMBL_gcm37	exon	130247573	130247900	0.00197708383124242	-	.	gene_id "ENSMUSG00000137823.1"; transcript_id "ENSMUSG00000137823.1_tx_8"; exon_id "chr7_130247573_130247900_-"; exonnum "1"; txlen "1677";
chr7	HAVANA	exon	130247573	130247905	0	-	.	gene_id "ENSMUSG00000137823.1"; transcript_id "ENSMUST00000343827.1"; gene_type "lncRNA"; gene_name "ENSMUSG00000137823"; transcript_type "lncRNA"; transcript_name "ENSMUST00000343827"; exon_number 1; exon_id "ENSMUSE00001677337.1"; level 2; tag "basic"; tag "Ensembl_canonical"; tag "GENCODE_Primary"; tag "TAGENE";
chr7	HAVANA	gene	130254858	130256122	0	-	.	gene_id "ENSMUSG00000109225.2"; gene_type "TEC"; gene_name "4930513N20Rik"; level 2; mgi_id "MGI:1922358"; havana_gene "OTTMUSG00000059623.1";
chr7	HAVANA	transcript	130254858	130256122	0	-	.	gene_id "ENSMUSG00000109225.2"; transcript_id "ENSMUST00000207466.2"; gene_type "TEC"; gene_name "4930513N20Rik"; transcript_type "TEC"; transcript_name "4930513N20Rik-201"; level 2; transcript_support_level "NA"; mgi_id "MGI:1922358"; tag "basic"; tag "Ensembl_canonical"; tag "GENCODE_Primary"; havana_gene "OTTMUSG00000059623.1"; havana_transcript "OTTMUST00000146217.1";
chr7	HAVANA	exon	130254858	130256122	0	-	.	gene_id "ENSMUSG00000109225.2"; transcript_id "ENSMUST00000207466.2"; gene_type "TEC"; gene_name "4930513N20Rik"; transcript_type "TEC"; transcript_name "4930513N20Rik-201"; exon_number 1; exon_id "ENSMUSE00001381257.2"; level 2; transcript_support_level "NA"; mgi_id "MGI:1922358"; tag "basic"; tag "Ensembl_canonical"; tag "GENCODE_Primary"; havana_gene "OTTMUSG00000059623.1"; havana_transcript "OTTMUST00000146217.1";
chr7	sragcm37_es	exon	130280534	130280721	0.00596739052730926	-	.	gene_id "sragcm37_gene_52864"; transcript_id "sragcm37_gene_52864_tx_1"; exon_id "chr7_130280534_130280721_-"; exonnum "3"; txlen "593";
chr7	sragcm37_mid	exon	130281798	130281925	0.00596739052730926	-	.	gene_id "sragcm37_gene_52864"; transcript_id "sragcm37_gene_52864_tx_1"; exon_id "chr7_130281798_130281925_-"; exonnum "2"; txlen "593";
chr7	sragcm37_ss	exon	130284924	130285200	0.00596739052730926	-	.	gene_id "sragcm37_gene_52864"; transcript_id "sragcm37_gene_52864_tx_1"; exon_id "chr7_130284924_130285200_-"; exonnum "1"; txlen "593";
chr7	sragcm37_es	exon	130304252	130304769	1.50333703986458	-	.	gene_id "sragcm37_gene_43834"; transcript_id "sragcm37_gene_43834_tx_1"; exon_id "chr7_130304252_130304769_-"; exonnum "3"; txlen "698";
chr7	sragcm37_es	exon	130304252	130304769	0.70160333171606	-	.	gene_id "sragcm37_gene_43834"; transcript_id "sragcm37_gene_43834_tx_2"; exon_id "chr7_130304252_130304769_-"; exonnum "4"; txlen "1605";
chr7	sragcm37_es	exon	130304252	130304769	0.391420210273078	-	.	gene_id "sragcm37_gene_43834"; transcript_id "sragcm37_gene_43834_tx_3"; exon_id "chr7_130304252_130304769_-"; exonnum "3"; txlen "1122";
chr7	sragcm37_es	exon	130304252	130304769	0.315624098919378	-	.	gene_id "sragcm37_gene_43834"; transcript_id "sragcm37_gene_43834_tx_4"; exon_id "chr7_130304252_130304769_-"; exonnum "4"; txlen "2029";
chr7	sragcm37_es	exon	130304252	130304769	0.207738138777604	-	.	gene_id "sragcm37_gene_43834"; transcript_id "sragcm37_gene_43834_tx_5"; exon_id "chr7_130304252_130304769_-"; exonnum "4"; txlen "1934";
chr7	sragcm37_es	exon	130304252	130304769	0.205835089081452	-	.	gene_id "sragcm37_gene_43834"; transcript_id "sragcm37_gene_43834_tx_6"; exon_id "chr7_130304252_130304769_-"; exonnum "3"; txlen "1027";
chr7	sragcm37_mid	exon	130316629	130317535	0.70160333171606	-	.	gene_id "sragcm37_gene_43834"; transcript_id "sragcm37_gene_43834_tx_2"; exon_id "chr7_130316629_130317535_-"; exonnum "3"; txlen "1605";
chr7	sragcm37_mid	exon	130316629	130317535	0.315624098919378	-	.	gene_id "sragcm37_gene_43834"; transcript_id "sragcm37_gene_43834_tx_4"; exon_id "chr7_130316629_130317535_-"; exonnum "3"; txlen "2029";
chr7	sragcm37_mid	exon	130316629	130317535	0.207738138777604	-	.	gene_id "sragcm37_gene_43834"; transcript_id "sragcm37_gene_43834_tx_5"; exon_id "chr7_130316629_130317535_-"; exonnum "3"; txlen "1934";
chr7	sragcm37_mid	exon	130320951	130321048	1.50333703986458	-	.	gene_id "sragcm37_gene_43834"; transcript_id "sragcm37_gene_43834_tx_1"; exon_id "chr7_130320951_130321048_-"; exonnum "2"; txlen "698";
chr7	sragcm37_mid	exon	130320951	130321048	0.70160333171606	-	.	gene_id "sragcm37_gene_43834"; transcript_id "sragcm37_gene_43834_tx_2"; exon_id "chr7_130320951_130321048_-"; exonnum "2"; txlen "1605";
chr7	sragcm37_mid	exon	130320951	130321377	0.207738138777604	-	.	gene_id "sragcm37_gene_43834"; transcript_id "sragcm37_gene_43834_tx_5"; exon_id "chr7_130320951_130321377_-"; exonnum "2"; txlen "1934";
chr7	sragcm37_mid	exon	130320951	130321377	0.205835089081452	-	.	gene_id "sragcm37_gene_43834"; transcript_id "sragcm37_gene_43834_tx_6"; exon_id "chr7_130320951_130321377_-"; exonnum "2"; txlen "1027";
chr7	sragcm37_mid	exon	130320951	130321472	0.391420210273078	-	.	gene_id "sragcm37_gene_43834"; transcript_id "sragcm37_gene_43834_tx_3"; exon_id "chr7_130320951_130321472_-"; exonnum "2"; txlen "1122";
chr7	sragcm37_mid	exon	130320951	130321472	0.315624098919378	-	.	gene_id "sragcm37_gene_43834"; transcript_id "sragcm37_gene_43834_tx_4"; exon_id "chr7_130320951_130321472_-"; exonnum "2"; txlen "2029";
chr7	sragcm37_ss	exon	130322439	130322520	1.50333703986458	-	.	gene_id "sragcm37_gene_43834"; transcript_id "sragcm37_gene_43834_tx_1"; exon_id "chr7_130322439_130322520_-"; exonnum "1"; txlen "698";
chr7	sragcm37_ss	exon	130322439	130322520	0.70160333171606	-	.	gene_id "sragcm37_gene_43834"; transcript_id "sragcm37_gene_43834_tx_2"; exon_id "chr7_130322439_130322520_-"; exonnum "1"; txlen "1605";
chr7	sragcm37_ss	exon	130322439	130322520	0.391420210273078	-	.	gene_id "sragcm37_gene_43834"; transcript_id "sragcm37_gene_43834_tx_3"; exon_id "chr7_130322439_130322520_-"; exonnum "1"; txlen "1122";
chr7	sragcm37_ss	exon	130322439	130322520	0.315624098919378	-	.	gene_id "sragcm37_gene_43834"; transcript_id "sragcm37_gene_43834_tx_4"; exon_id "chr7_130322439_130322520_-"; exonnum "1"; txlen "2029";
chr7	sragcm37_ss	exon	130322439	130322520	0.207738138777604	-	.	gene_id "sragcm37_gene_43834"; transcript_id "sragcm37_gene_43834_tx_5"; exon_id "chr7_130322439_130322520_-"; exonnum "1"; txlen "1934";
chr7	sragcm37_ss	exon	130322439	130322520	0.205835089081452	-	.	gene_id "sragcm37_gene_43834"; transcript_id "sragcm37_gene_43834_tx_6"; exon_id "chr7_130322439_130322520_-"; exonnum "1"; txlen "1027";
chr7	sragcm37_es	exon	130361059	130361251	0.321226912342547	-	.	gene_id "ENSMUSG00000050189.6"; transcript_id "ENSMUSG00000050189.6_tx_12"; exon_id "chr7_130361059_130361251_-"; exonnum "3"; txlen "605";
chr7	sragcm37_es	exon	130361059	130361251	0.0901759468216107	-	.	gene_id "ENSMUSG00000050189.6"; transcript_id "ENSMUSG00000050189.6_tx_19"; exon_id "chr7_130361059_130361251_-"; exonnum "3"; txlen "652";
chr7	sragcm37_es	exon	130361059	130361251	0.00408314471154468	-	.	gene_id "ENSMUSG00000050189.6"; transcript_id "ENSMUSG00000050189.6_tx_21"; exon_id "chr7_130361059_130361251_-"; exonnum "5"; txlen "746";
chr7	sragcm37_es	exon	130361059	130361251	0.576797589039137	-	.	gene_id "ENSMUSG00000050189.6"; transcript_id "ENSMUSG00000050189.6_tx_6"; exon_id "chr7_130361059_130361251_-"; exonnum "4"; txlen "752";
chr7	sragcm37_es	exon	130361059	130361251	0.488358847174974	-	.	gene_id "ENSMUSG00000050189.6"; transcript_id "ENSMUSG00000050189.6_tx_8"; exon_id "chr7_130361059_130361251_-"; exonnum "4"; txlen "520";
chr7	sragcm37_mid	exon	130362548	130362799	0.00408314471154468	-	.	gene_id "ENSMUSG00000050189.6"; transcript_id "ENSMUSG00000050189.6_tx_21"; exon_id "chr7_130362548_130362799_-"; exonnum "4"; txlen "746";
chr7	sragcm37_mid	exon	130364726	130364865	0.00408314471154468	-	.	gene_id "ENSMUSG00000050189.6"; transcript_id "ENSMUSG00000050189.6_tx_21"; exon_id "chr7_130364726_130364865_-"; exonnum "3"; txlen "746";
chr7	sragcm37_mid	exon	130365270	130365322	0.00408314471154468	-	.	gene_id "ENSMUSG00000050189.6"; transcript_id "ENSMUSG00000050189.6_tx_21"; exon_id "chr7_130365270_130365322_-"; exonnum "2"; txlen "746";
chr7	sragcm37_ss	exon	130366007	130366114	0.00408314471154468	-	.	gene_id "ENSMUSG00000050189.6"; transcript_id "ENSMUSG00000050189.6_tx_21"; exon_id "chr7_130366007_130366114_-"; exonnum "1"; txlen "746";
chr7	HAVANA	transcript	130372368	130374382	0	-	.	gene_id "ENSMUSG00000050189.6"; transcript_id "ENSMUST00000057134.5"; gene_type "lncRNA"; gene_name "Etos1"; transcript_type "lncRNA"; transcript_name "Etos1-201"; level 2; transcript_support_level "NA"; mgi_id "MGI:2149837"; tag "basic"; havana_gene "OTTMUSG00000046216.1"; havana_transcript "OTTMUST00000120519.1";
chr7	HAVANA	exon	130372368	130374382	0	-	.	gene_id "ENSMUSG00000050189.6"; transcript_id "ENSMUST00000057134.5"; gene_type "lncRNA"; gene_name "Etos1"; transcript_type "lncRNA"; transcript_name "Etos1-201"; exon_number 1; exon_id "ENSMUSE00000401966.5"; level 2; transcript_support_level "NA"; mgi_id "MGI:2149837"; tag "basic"; havana_gene "OTTMUSG00000046216.1"; havana_transcript "OTTMUST00000120519.1";
chr7	HAVANA	gene	130372368	130395475	0	-	.	gene_id "ENSMUSG00000050189.6"; gene_type "lncRNA"; gene_name "Etos1"; level 2; mgi_id "MGI:2149837"; havana_gene "OTTMUSG00000046216.1";
chr7	HAVANA	exon	130373085	130373381	0	-	.	gene_id "ENSMUSG00000050189.6"; transcript_id "ENSMUST00000339202.1"; gene_type "lncRNA"; gene_name "Etos1"; transcript_type "lncRNA"; transcript_name "Etos1-202"; exon_number 3; exon_id "ENSMUSE00001668502.1"; level 2; mgi_id "MGI:2149837"; tag "basic"; tag "Ensembl_canonical"; tag "GENCODE_Primary"; tag "TAGENE"; havana_gene "OTTMUSG00000046216.1";
chr7	ENSEMBL_gcm37	exon	130373085	130373381	1.28824883506575	-	.	gene_id "ENSMUSG00000050189.6"; transcript_id "ENSMUSG00000050189.6_tx_1"; exon_id "chr7_130373085_130373381_-"; exonnum "3"; txlen "709";
chr7	ENSEMBL_gcm37	exon	130373085	130373381	0.12131746225006	-	.	gene_id "ENSMUSG00000050189.6"; transcript_id "ENSMUSG00000050189.6_tx_15"; exon_id "chr7_130373085_130373381_-"; exonnum "3"; txlen "531";
chr7	ENSEMBL_gcm37	exon	130373085	130373381	0.0901759468216107	-	.	gene_id "ENSMUSG00000050189.6"; transcript_id "ENSMUSG00000050189.6_tx_18"; exon_id "chr7_130373085_130373381_-"; exonnum "3"; txlen "756";
chr7	ENSEMBL_gcm37	exon	130373085	130373381	0.0583597040706399	-	.	gene_id "ENSMUSG00000050189.6"; transcript_id "ENSMUSG00000050189.6_tx_20"; exon_id "chr7_130373085_130373381_-"; exonnum "3"; txlen "638";
chr7	ENSEMBL_gcm37	exon	130373085	130373381	0.841779278664599	-	.	gene_id "ENSMUSG00000050189.6"; transcript_id "ENSMUSG00000050189.6_tx_4"; exon_id "chr7_130373085_130373381_-"; exonnum "4"; txlen "856";
chr7	ENSEMBL_gcm37	exon	130373085	130373381	0.50198771439747	-	.	gene_id "ENSMUSG00000050189.6"; transcript_id "ENSMUSG00000050189.6_tx_7"; exon_id "chr7_130373085_130373381_-"; exonnum "4"; txlen "624";
chr7	HAVANA	transcript	130373085	130395475	0	-	.	gene_id "ENSMUSG00000050189.6"; transcript_id "ENSMUST00000339202.1"; gene_type "lncRNA"; gene_name "Etos1"; transcript_type "lncRNA"; transcript_name "Etos1-202"; level 2; mgi_id "MGI:2149837"; tag "basic"; tag "Ensembl_canonical"; tag "GENCODE_Primary"; tag "TAGENE"; havana_gene "OTTMUSG00000046216.1";
chr7	sragcm37_mid	exon	130376780	130376963	0.0583597040706399	-	.	gene_id "ENSMUSG00000050189.6"; transcript_id "ENSMUSG00000050189.6_tx_20"; exon_id "chr7_130376780_130376963_-"; exonnum "2"; txlen "638";
chr7	sragcm37_ss	exon	130378428	130378584	0.0583597040706399	-	.	gene_id "ENSMUSG00000050189.6"; transcript_id "ENSMUSG00000050189.6_tx_20"; exon_id "chr7_130378428_130378584_-"; exonnum "1"; txlen "638";
chr7	sragcm37_es	exon	130382379	130382965	0.136288672224965	-	.	gene_id "ENSMUSG00000050189.6"; transcript_id "ENSMUSG00000050189.6_tx_14"; exon_id "chr7_130382379_130382965_-"; exonnum "3"; txlen "908";
chr7	sragcm37_mid	exon	130383051	130383239	0.136288672224965	-	.	gene_id "ENSMUSG00000050189.6"; transcript_id "ENSMUSG00000050189.6_tx_14"; exon_id "chr7_130383051_130383239_-"; exonnum "2"; txlen "908";
chr7	sragcm37_ss	exon	130383840	130383971	0.136288672224965	-	.	gene_id "ENSMUSG00000050189.6"; transcript_id "ENSMUSG00000050189.6_tx_14"; exon_id "chr7_130383840_130383971_-"; exonnum "1"; txlen "908";
chr7	sragcm37_es	exon	130390367	130390522	0.372734817802371	-	.	gene_id "ENSMUSG00000050189.6"; transcript_id "ENSMUSG00000050189.6_tx_11"; exon_id "chr7_130390367_130390522_-"; exonnum "4"; txlen "715";
chr7	HAVANA	exon	130393857	130393954	0	-	.	gene_id "ENSMUSG00000050189.6"; transcript_id "ENSMUST00000339202.1"; gene_type "lncRNA"; gene_name "Etos1"; transcript_type "lncRNA"; transcript_name "Etos1-202"; exon_number 2; exon_id "ENSMUSE00001668501.1"; level 2; mgi_id "MGI:2149837"; tag "basic"; tag "Ensembl_canonical"; tag "GENCODE_Primary"; tag "TAGENE"; havana_gene "OTTMUSG00000046216.1";
chr7	ENSEMBL_gcm37	exon	130393857	130393954	1.28824883506575	-	.	gene_id "ENSMUSG00000050189.6"; transcript_id "ENSMUSG00000050189.6_tx_1"; exon_id "chr7_130393857_130393954_-"; exonnum "2"; txlen "709";
chr7	ENSEMBL_gcm37	exon	130393857	130393954	0.372734817802371	-	.	gene_id "ENSMUSG00000050189.6"; transcript_id "ENSMUSG00000050189.6_tx_11"; exon_id "chr7_130393857_130393954_-"; exonnum "3"; txlen "715";
chr7	ENSEMBL_gcm37	exon	130393857	130393954	0.321226912342547	-	.	gene_id "ENSMUSG00000050189.6"; transcript_id "ENSMUSG00000050189.6_tx_12"; exon_id "chr7_130393857_130393954_-"; exonnum "2"; txlen "605";
chr7	ENSEMBL_gcm37	exon	130393857	130393954	0.12131746225006	-	.	gene_id "ENSMUSG00000050189.6"; transcript_id "ENSMUSG00000050189.6_tx_15"; exon_id "chr7_130393857_130393954_-"; exonnum "2"; txlen "531";
chr7	ENSEMBL_gcm37	exon	130393857	130393954	0.0901759468216107	-	.	gene_id "ENSMUSG00000050189.6"; transcript_id "ENSMUSG00000050189.6_tx_18"; exon_id "chr7_130393857_130393954_-"; exonnum "2"; txlen "756";
chr7	ENSEMBL_gcm37	exon	130393857	130393954	0.0901759468216107	-	.	gene_id "ENSMUSG00000050189.6"; transcript_id "ENSMUSG00000050189.6_tx_19"; exon_id "chr7_130393857_130393954_-"; exonnum "2"; txlen "652";
chr7	ENSEMBL_gcm37	exon	130393857	130393954	0.841779278664599	-	.	gene_id "ENSMUSG00000050189.6"; transcript_id "ENSMUSG00000050189.6_tx_4"; exon_id "chr7_130393857_130393954_-"; exonnum "3"; txlen "856";
chr7	ENSEMBL_gcm37	exon	130393857	130393954	0.576797589039137	-	.	gene_id "ENSMUSG00000050189.6"; transcript_id "ENSMUSG00000050189.6_tx_6"; exon_id "chr7_130393857_130393954_-"; exonnum "3"; txlen "752";
chr7	ENSEMBL_gcm37	exon	130393857	130393954	0.50198771439747	-	.	gene_id "ENSMUSG00000050189.6"; transcript_id "ENSMUSG00000050189.6_tx_7"; exon_id "chr7_130393857_130393954_-"; exonnum "3"; txlen "624";
chr7	ENSEMBL_gcm37	exon	130393857	130393954	0.488358847174974	-	.	gene_id "ENSMUSG00000050189.6"; transcript_id "ENSMUSG00000050189.6_tx_8"; exon_id "chr7_130393857_130393954_-"; exonnum "3"; txlen "520";
chr7	sragcm37_ss	exon	130394047	130394407	0.0901759468216107	-	.	gene_id "ENSMUSG00000050189.6"; transcript_id "ENSMUSG00000050189.6_tx_18"; exon_id "chr7_130394047_130394407_-"; exonnum "1"; txlen "756";
chr7	sragcm37_ss	exon	130394047	130394407	0.0901759468216107	-	.	gene_id "ENSMUSG00000050189.6"; transcript_id "ENSMUSG00000050189.6_tx_19"; exon_id "chr7_130394047_130394407_-"; exonnum "1"; txlen "652";
chr7	HAVANA	exon	130395343	130395475	0	-	.	gene_id "ENSMUSG00000050189.6"; transcript_id "ENSMUST00000339202.1"; gene_type "lncRNA"; gene_name "Etos1"; transcript_type "lncRNA"; transcript_name "Etos1-202"; exon_number 1; exon_id "ENSMUSE00001668503.1"; level 2; mgi_id "MGI:2149837"; tag "basic"; tag "Ensembl_canonical"; tag "GENCODE_Primary"; tag "TAGENE"; havana_gene "OTTMUSG00000046216.1";
chr7	sragcm37_ss	exon	130395799	130396112	1.28824883506575	-	.	gene_id "ENSMUSG00000050189.6"; transcript_id "ENSMUSG00000050189.6_tx_1"; exon_id "chr7_130395799_130396112_-"; exonnum "1"; txlen "709";
chr7	sragcm37_ss	exon	130395799	130396112	0.321226912342547	-	.	gene_id "ENSMUSG00000050189.6"; transcript_id "ENSMUSG00000050189.6_tx_12"; exon_id "chr7_130395799_130396112_-"; exonnum "1"; txlen "605";
chr7	sragcm37_ss	exon	130397402	130397537	0.12131746225006	-	.	gene_id "ENSMUSG00000050189.6"; transcript_id "ENSMUSG00000050189.6_tx_15"; exon_id "chr7_130397402_130397537_-"; exonnum "1"; txlen "531";
chr7	sragcm37_mid	exon	130398722	130398881	0.372734817802371	-	.	gene_id "ENSMUSG00000050189.6"; transcript_id "ENSMUSG00000050189.6_tx_11"; exon_id "chr7_130398722_130398881_-"; exonnum "2"; txlen "715";
chr7	sragcm37_mid	exon	130398722	130398881	0.841779278664599	-	.	gene_id "ENSMUSG00000050189.6"; transcript_id "ENSMUSG00000050189.6_tx_4"; exon_id "chr7_130398722_130398881_-"; exonnum "2"; txlen "856";
chr7	sragcm37_mid	exon	130398722	130398881	0.576797589039137	-	.	gene_id "ENSMUSG00000050189.6"; transcript_id "ENSMUSG00000050189.6_tx_6"; exon_id "chr7_130398722_130398881_-"; exonnum "2"; txlen "752";
chr7	sragcm37_mid	exon	130398722	130398881	0.50198771439747	-	.	gene_id "ENSMUSG00000050189.6"; transcript_id "ENSMUSG00000050189.6_tx_7"; exon_id "chr7_130398722_130398881_-"; exonnum "2"; txlen "624";
chr7	sragcm37_mid	exon	130398722	130398881	0.488358847174974	-	.	gene_id "ENSMUSG00000050189.6"; transcript_id "ENSMUSG00000050189.6_tx_8"; exon_id "chr7_130398722_130398881_-"; exonnum "2"; txlen "520";
chr7	sragcm37_ss	exon	130399013	130399313	0.372734817802371	-	.	gene_id "ENSMUSG00000050189.6"; transcript_id "ENSMUSG00000050189.6_tx_11"; exon_id "chr7_130399013_130399313_-"; exonnum "1"; txlen "715";
chr7	sragcm37_ss	exon	130399013	130399313	0.841779278664599	-	.	gene_id "ENSMUSG00000050189.6"; transcript_id "ENSMUSG00000050189.6_tx_4"; exon_id "chr7_130399013_130399313_-"; exonnum "1"; txlen "856";
chr7	sragcm37_ss	exon	130399013	130399313	0.576797589039137	-	.	gene_id "ENSMUSG00000050189.6"; transcript_id "ENSMUSG00000050189.6_tx_6"; exon_id "chr7_130399013_130399313_-"; exonnum "1"; txlen "752";
chr7	sragcm37_ss	exon	130399187	130399255	0.50198771439747	-	.	gene_id "ENSMUSG00000050189.6"; transcript_id "ENSMUSG00000050189.6_tx_7"; exon_id "chr7_130399187_130399255_-"; exonnum "1"; txlen "624";
chr7	sragcm37_ss	exon	130399187	130399255	0.488358847174974	-	.	gene_id "ENSMUSG00000050189.6"; transcript_id "ENSMUSG00000050189.6_tx_8"; exon_id "chr7_130399187_130399255_-"; exonnum "1"; txlen "520";
chr7	sragcm37_es	exon	130453438	130453538	0.0028680854783423	-	.	gene_id "sragcm37_gene_40318"; transcript_id "sragcm37_gene_40318_tx_3"; exon_id "chr7_130453438_130453538_-"; exonnum "4"; txlen "530";
chr7	sragcm37_mid	exon	130455217	130455332	0.0028680854783423	-	.	gene_id "sragcm37_gene_40318"; transcript_id "sragcm37_gene_40318_tx_3"; exon_id "chr7_130455217_130455332_-"; exonnum "3"; txlen "530";
chr7	sragcm37_mid	exon	130459539	130459769	0.0028680854783423	-	.	gene_id "sragcm37_gene_40318"; transcript_id "sragcm37_gene_40318_tx_3"; exon_id "chr7_130459539_130459769_-"; exonnum "2"; txlen "530";
chr7	sragcm37_ss	exon	130460046	130460127	0.0028680854783423	-	.	gene_id "sragcm37_gene_40318"; transcript_id "sragcm37_gene_40318_tx_3"; exon_id "chr7_130460046_130460127_-"; exonnum "1"; txlen "530";
chr7	HAVANA	exon	130463015	130464593	0	-	.	gene_id "ENSMUSG00000086108.4"; transcript_id "ENSMUST00000146366.3"; gene_type "lncRNA"; gene_name "Gm5602"; transcript_type "lncRNA"; transcript_name "Gm5602-201"; exon_number 2; exon_id "ENSMUSE00000736593.3"; level 2; transcript_support_level "1"; mgi_id "MGI:3645136"; tag "Ensembl_canonical"; tag "GENCODE_Primary"; havana_gene "OTTMUSG00000029136.1"; havana_transcript "OTTMUST00000072262.1";
chr7	ENSEMBL_gcm37	exon	130463015	130464593	0.474694761623279	-	.	gene_id "ENSMUSG00000086108.4"; transcript_id "ENSMUSG00000086108.4_tx_2"; exon_id "chr7_130463015_130464593_-"; exonnum "3"; txlen "1782";
chr7	HAVANA	gene	130463015	130468060	0	-	.	gene_id "ENSMUSG00000086108.4"; gene_type "lncRNA"; gene_name "Gm5602"; level 2; mgi_id "MGI:3645136"; tag "overlapping_locus"; havana_gene "OTTMUSG00000029136.1";
chr7	HAVANA	transcript	130463015	130468060	0	-	.	gene_id "ENSMUSG00000086108.4"; transcript_id "ENSMUST00000146366.3"; gene_type "lncRNA"; gene_name "Gm5602"; transcript_type "lncRNA"; transcript_name "Gm5602-201"; level 2; transcript_support_level "1"; mgi_id "MGI:3645136"; tag "Ensembl_canonical"; tag "GENCODE_Primary"; havana_gene "OTTMUSG00000029136.1"; havana_transcript "OTTMUST00000072262.1";
chr7	HAVANA	exon	130463022	130464775	0	-	.	gene_id "ENSMUSG00000086108.4"; transcript_id "ENSMUST00000310700.1"; gene_type "lncRNA"; gene_name "Gm5602"; transcript_type "lncRNA"; transcript_name "Gm5602-202"; exon_number 2; exon_id "ENSMUSE00001613715.1"; level 2; mgi_id "MGI:3645136"; tag "basic"; tag "TAGENE"; havana_gene "OTTMUSG00000029136.1";
chr7	HAVANA	transcript	130463022	130468001	0	-	.	gene_id "ENSMUSG00000086108.4"; transcript_id "ENSMUST00000310700.1"; gene_type "lncRNA"; gene_name "Gm5602"; transcript_type "lncRNA"; transcript_name "Gm5602-202"; level 2; mgi_id "MGI:3645136"; tag "basic"; tag "TAGENE"; havana_gene "OTTMUSG00000029136.1";
chr7	sragcm37_mid	exon	130464698	130464775	0.474694761623279	-	.	gene_id "ENSMUSG00000086108.4"; transcript_id "ENSMUSG00000086108.4_tx_2"; exon_id "chr7_130464698_130464775_-"; exonnum "2"; txlen "1782";
chr7	HAVANA	exon	130467877	130468001	0	-	.	gene_id "ENSMUSG00000086108.4"; transcript_id "ENSMUST00000310700.1"; gene_type "lncRNA"; gene_name "Gm5602"; transcript_type "lncRNA"; transcript_name "Gm5602-202"; exon_number 1; exon_id "ENSMUSE00001613714.1"; level 2; mgi_id "MGI:3645136"; tag "basic"; tag "TAGENE"; havana_gene "OTTMUSG00000029136.1";
chr7	ENSEMBL_gcm37	exon	130467877	130468001	0.474694761623279	-	.	gene_id "ENSMUSG00000086108.4"; transcript_id "ENSMUSG00000086108.4_tx_2"; exon_id "chr7_130467877_130468001_-"; exonnum "1"; txlen "1782";
chr7	HAVANA	exon	130467877	130468060	0	-	.	gene_id "ENSMUSG00000086108.4"; transcript_id "ENSMUST00000146366.3"; gene_type "lncRNA"; gene_name "Gm5602"; transcript_type "lncRNA"; transcript_name "Gm5602-201"; exon_number 1; exon_id "ENSMUSE00000832406.2"; level 2; transcript_support_level "1"; mgi_id "MGI:3645136"; tag "Ensembl_canonical"; tag "GENCODE_Primary"; havana_gene "OTTMUSG00000029136.1"; havana_transcript "OTTMUST00000072262.1";
chr7	sragcm37_es	exon	130505004	130505622	0.0220172424023434	-	.	gene_id "sragcm37_gene_62943"; transcript_id "sragcm37_gene_62943_tx_1"; exon_id "chr7_130505004_130505622_-"; exonnum "2"; txlen "763";
chr7	sragcm37_mid	exon	130505750	130505893	0.0220172424023434	-	.	gene_id "sragcm37_gene_62943"; transcript_id "sragcm37_gene_62943_tx_1"; exon_id "chr7_130505750_130505893_-"; exonnum "1"; txlen "763";
chr7	sragcm37_es	exon	130536954	130537735	17.6281177825091	-	.	gene_id "sragcm37_gene_40319"; transcript_id "sragcm37_gene_40319_tx_1"; exon_id "chr7_130536954_130537735_-"; exonnum "2"; txlen "1314";
chr7	sragcm37_es	exon	130537600	130537733	0.0139390508322766	-	.	gene_id "sragcm37_gene_40319"; transcript_id "sragcm37_gene_40319_tx_2"; exon_id "chr7_130537600_130537733_-"; exonnum "2"; txlen "666";
chr7	sragcm37_ss	exon	130537948	130538479	17.6281177825091	-	.	gene_id "sragcm37_gene_40319"; transcript_id "sragcm37_gene_40319_tx_1"; exon_id "chr7_130537948_130538479_-"; exonnum "1"; txlen "1314";
chr7	sragcm37_ss	exon	130537948	130538479	0.0139390508322766	-	.	gene_id "sragcm37_gene_40319"; transcript_id "sragcm37_gene_40319_tx_2"; exon_id "chr7_130537948_130538479_-"; exonnum "1"; txlen "666";
chr7	sragcm37_es	exon	130636135	130636363	0.00222839636575293	-	.	gene_id "sragcm37_gene_43835"; transcript_id "sragcm37_gene_43835_tx_4"; exon_id "chr7_130636135_130636363_-"; exonnum "4"; txlen "785";
chr7	sragcm37_mid	exon	130640838	130641111	0.00222839636575293	-	.	gene_id "sragcm37_gene_43835"; transcript_id "sragcm37_gene_43835_tx_4"; exon_id "chr7_130640838_130641111_-"; exonnum "3"; txlen "785";
chr7	sragcm37_es	exon	130716643	130716882	0.433822073151137	-	.	gene_id "sragcm37_gene_43835"; transcript_id "sragcm37_gene_43835_tx_1"; exon_id "chr7_130716643_130716882_-"; exonnum "3"; txlen "522";
chr7	sragcm37_mid	exon	130717380	130717554	0.433822073151137	-	.	gene_id "sragcm37_gene_43835"; transcript_id "sragcm37_gene_43835_tx_1"; exon_id "chr7_130717380_130717554_-"; exonnum "2"; txlen "522";
chr7	sragcm37_mid	exon	130717380	130717554	0.00222839636575293	-	.	gene_id "sragcm37_gene_43835"; transcript_id "sragcm37_gene_43835_tx_4"; exon_id "chr7_130717380_130717554_-"; exonnum "2"; txlen "785";
chr7	sragcm37_ss	exon	130720424	130720530	0.433822073151137	-	.	gene_id "sragcm37_gene_43835"; transcript_id "sragcm37_gene_43835_tx_1"; exon_id "chr7_130720424_130720530_-"; exonnum "1"; txlen "522";
chr7	sragcm37_ss	exon	130720424	130720530	0.00222839636575293	-	.	gene_id "sragcm37_gene_43835"; transcript_id "sragcm37_gene_43835_tx_4"; exon_id "chr7_130720424_130720530_-"; exonnum "1"; txlen "785";
chr7	HAVANA	UTR	130739442	130740227	0	-	.	gene_id "ENSMUSG00000013668.10"; transcript_id "ENSMUST00000070980.4"; gene_type "protein_coding"; gene_name "4933402N03Rik"; transcript_type "protein_coding"; transcript_name "4933402N03Rik-201"; exon_number 3; exon_id "ENSMUSE00000432198.2"; level 2; protein_id "ENSMUSP00000070291.4"; transcript_support_level "1"; mgi_id "MGI:1914681"; tag "basic"; tag "Ensembl_canonical"; tag "GENCODE_Primary"; tag "appris_principal_1"; tag "CCDS"; ccdsid "CCDS40156.1"; havana_gene "OTTMUSG00000036750.1"; havana_transcript "OTTMUST00000094277.1";
chr7	HAVANA	exon	130739442	130740941	0	-	.	gene_id "ENSMUSG00000013668.10"; transcript_id "ENSMUST00000070980.4"; gene_type "protein_coding"; gene_name "4933402N03Rik"; transcript_type "protein_coding"; transcript_name "4933402N03Rik-201"; exon_number 3; exon_id "ENSMUSE00000432198.2"; level 2; protein_id "ENSMUSP00000070291.4"; transcript_support_level "1"; mgi_id "MGI:1914681"; tag "basic"; tag "Ensembl_canonical"; tag "GENCODE_Primary"; tag "appris_principal_1"; tag "CCDS"; ccdsid "CCDS40156.1"; havana_gene "OTTMUSG00000036750.1"; havana_transcript "OTTMUST00000094277.1";
chr7	HAVANA	gene	130739442	130748043	0	-	.	gene_id "ENSMUSG00000013668.10"; gene_type "protein_coding"; gene_name "4933402N03Rik"; level 2; mgi_id "MGI:1914681"; havana_gene "OTTMUSG00000036750.1";
chr7	HAVANA	transcript	130739442	130748043	0	-	.	gene_id "ENSMUSG00000013668.10"; transcript_id "ENSMUST00000070980.4"; gene_type "protein_coding"; gene_name "4933402N03Rik"; transcript_type "protein_coding"; transcript_name "4933402N03Rik-201"; level 2; protein_id "ENSMUSP00000070291.4"; transcript_support_level "1"; mgi_id "MGI:1914681"; tag "basic"; tag "Ensembl_canonical"; tag "GENCODE_Primary"; tag "appris_principal_1"; tag "CCDS"; ccdsid "CCDS40156.1"; havana_gene "OTTMUSG00000036750.1"; havana_transcript "OTTMUST00000094277.1";
chr7	HAVANA	stop_codon	130740225	130740227	0	-	0	gene_id "ENSMUSG00000013668.10"; transcript_id "ENSMUST00000070980.4"; gene_type "protein_coding"; gene_name "4933402N03Rik"; transcript_type "protein_coding"; transcript_name "4933402N03Rik-201"; exon_number 3; exon_id "ENSMUSE00000432198.2"; level 2; protein_id "ENSMUSP00000070291.4"; transcript_support_level "1"; mgi_id "MGI:1914681"; tag "basic"; tag "Ensembl_canonical"; tag "GENCODE_Primary"; tag "appris_principal_1"; tag "CCDS"; ccdsid "CCDS40156.1"; havana_gene "OTTMUSG00000036750.1"; havana_transcript "OTTMUST00000094277.1";
chr7	HAVANA	CDS	130740228	130740941	0	-	0	gene_id "ENSMUSG00000013668.10"; transcript_id "ENSMUST00000070980.4"; gene_type "protein_coding"; gene_name "4933402N03Rik"; transcript_type "protein_coding"; transcript_name "4933402N03Rik-201"; exon_number 3; exon_id "ENSMUSE00000432198.2"; level 2; protein_id "ENSMUSP00000070291.4"; transcript_support_level "1"; mgi_id "MGI:1914681"; tag "basic"; tag "Ensembl_canonical"; tag "GENCODE_Primary"; tag "appris_principal_1"; tag "CCDS"; ccdsid "CCDS40156.1"; havana_gene "OTTMUSG00000036750.1"; havana_transcript "OTTMUST00000094277.1";
```
