## Supplementary material for "Significantly Improved Mouse and Rat Genome Annotation Using Sequence Read Archive RNA-seq Data": mouse_SRA_GENCODE_M37.gtf: mouse_SRA_GENCODE_M37.gtf (part 1345 of 1572)

```
chr7	HAVANA	exon	130747576	130747651	0	-	.	gene_id "ENSMUSG00000013668.10"; transcript_id "ENSMUST00000070980.4"; gene_type "protein_coding"; gene_name "4933402N03Rik"; transcript_type "protein_coding"; transcript_name "4933402N03Rik-201"; exon_number 2; exon_id "ENSMUSE00000204397.4"; level 2; protein_id "ENSMUSP00000070291.4"; transcript_support_level "1"; mgi_id "MGI:1914681"; tag "basic"; tag "Ensembl_canonical"; tag "GENCODE_Primary"; tag "appris_principal_1"; tag "CCDS"; ccdsid "CCDS40156.1"; havana_gene "OTTMUSG00000036750.1"; havana_transcript "OTTMUST00000094277.1";
chr7	HAVANA	CDS	130747576	130747651	0	-	1	gene_id "ENSMUSG00000013668.10"; transcript_id "ENSMUST00000070980.4"; gene_type "protein_coding"; gene_name "4933402N03Rik"; transcript_type "protein_coding"; transcript_name "4933402N03Rik-201"; exon_number 2; exon_id "ENSMUSE00000204397.4"; level 2; protein_id "ENSMUSP00000070291.4"; transcript_support_level "1"; mgi_id "MGI:1914681"; tag "basic"; tag "Ensembl_canonical"; tag "GENCODE_Primary"; tag "appris_principal_1"; tag "CCDS"; ccdsid "CCDS40156.1"; havana_gene "OTTMUSG00000036750.1"; havana_transcript "OTTMUST00000094277.1";
chr7	HAVANA	CDS	130747794	130747990	0	-	0	gene_id "ENSMUSG00000013668.10"; transcript_id "ENSMUST00000070980.4"; gene_type "protein_coding"; gene_name "4933402N03Rik"; transcript_type "protein_coding"; transcript_name "4933402N03Rik-201"; exon_number 1; exon_id "ENSMUSE00000509563.3"; level 2; protein_id "ENSMUSP00000070291.4"; transcript_support_level "1"; mgi_id "MGI:1914681"; tag "basic"; tag "Ensembl_canonical"; tag "GENCODE_Primary"; tag "appris_principal_1"; tag "CCDS"; ccdsid "CCDS40156.1"; havana_gene "OTTMUSG00000036750.1"; havana_transcript "OTTMUST00000094277.1";
chr7	HAVANA	exon	130747794	130748043	0	-	.	gene_id "ENSMUSG00000013668.10"; transcript_id "ENSMUST00000070980.4"; gene_type "protein_coding"; gene_name "4933402N03Rik"; transcript_type "protein_coding"; transcript_name "4933402N03Rik-201"; exon_number 1; exon_id "ENSMUSE00000509563.3"; level 2; protein_id "ENSMUSP00000070291.4"; transcript_support_level "1"; mgi_id "MGI:1914681"; tag "basic"; tag "Ensembl_canonical"; tag "GENCODE_Primary"; tag "appris_principal_1"; tag "CCDS"; ccdsid "CCDS40156.1"; havana_gene "OTTMUSG00000036750.1"; havana_transcript "OTTMUST00000094277.1";
chr7	HAVANA	start_codon	130747988	130747990	0	-	0	gene_id "ENSMUSG00000013668.10"; transcript_id "ENSMUST00000070980.4"; gene_type "protein_coding"; gene_name "4933402N03Rik"; transcript_type "protein_coding"; transcript_name "4933402N03Rik-201"; exon_number 1; exon_id "ENSMUSE00000509563.3"; level 2; protein_id "ENSMUSP00000070291.4"; transcript_support_level "1"; mgi_id "MGI:1914681"; tag "basic"; tag "Ensembl_canonical"; tag "GENCODE_Primary"; tag "appris_principal_1"; tag "CCDS"; ccdsid "CCDS40156.1"; havana_gene "OTTMUSG00000036750.1"; havana_transcript "OTTMUST00000094277.1";
chr7	HAVANA	UTR	130747991	130748043	0	-	.	gene_id "ENSMUSG00000013668.10"; transcript_id "ENSMUST00000070980.4"; gene_type "protein_coding"; gene_name "4933402N03Rik"; transcript_type "protein_coding"; transcript_name "4933402N03Rik-201"; exon_number 1; exon_id "ENSMUSE00000509563.3"; level 2; protein_id "ENSMUSP00000070291.4"; transcript_support_level "1"; mgi_id "MGI:1914681"; tag "basic"; tag "Ensembl_canonical"; tag "GENCODE_Primary"; tag "appris_principal_1"; tag "CCDS"; ccdsid "CCDS40156.1"; havana_gene "OTTMUSG00000036750.1"; havana_transcript "OTTMUST00000094277.1";
chr7	HAVANA	UTR	130910283	130910472	0	-	.	gene_id "ENSMUSG00000040205.9"; transcript_id "ENSMUST00000046611.9"; gene_type "protein_coding"; gene_name "Cuzd1"; transcript_type "protein_coding"; transcript_name "Cuzd1-201"; exon_number 9; exon_id "ENSMUSE00000366236.8"; level 2; protein_id "ENSMUSP00000037168.8"; transcript_support_level "1"; mgi_id "MGI:1202881"; tag "basic"; tag "Ensembl_canonical"; tag "GENCODE_Primary"; tag "appris_principal_1"; tag "CCDS"; ccdsid "CCDS40157.1"; havana_gene "OTTMUSG00000045956.1"; havana_transcript "OTTMUST00000120072.1";
chr7	HAVANA	exon	130910283	130910642	0	-	.	gene_id "ENSMUSG00000040205.9"; transcript_id "ENSMUST00000046611.9"; gene_type "protein_coding"; gene_name "Cuzd1"; transcript_type "protein_coding"; transcript_name "Cuzd1-201"; exon_number 9; exon_id "ENSMUSE00000366236.8"; level 2; protein_id "ENSMUSP00000037168.8"; transcript_support_level "1"; mgi_id "MGI:1202881"; tag "basic"; tag "Ensembl_canonical"; tag "GENCODE_Primary"; tag "appris_principal_1"; tag "CCDS"; ccdsid "CCDS40157.1"; havana_gene "OTTMUSG00000045956.1"; havana_transcript "OTTMUST00000120072.1";
chr7	HAVANA	gene	130910283	130924021	0	-	.	gene_id "ENSMUSG00000040205.9"; gene_type "protein_coding"; gene_name "Cuzd1"; level 2; mgi_id "MGI:1202881"; tag "overlapping_locus"; havana_gene "OTTMUSG00000045956.1";
chr7	HAVANA	transcript	130910283	130924021	0	-	.	gene_id "ENSMUSG00000040205.9"; transcript_id "ENSMUST00000046611.9"; gene_type "protein_coding"; gene_name "Cuzd1"; transcript_type "protein_coding"; transcript_name "Cuzd1-201"; level 2; protein_id "ENSMUSP00000037168.8"; transcript_support_level "1"; mgi_id "MGI:1202881"; tag "basic"; tag "Ensembl_canonical"; tag "GENCODE_Primary"; tag "appris_principal_1"; tag "CCDS"; ccdsid "CCDS40157.1"; havana_gene "OTTMUSG00000045956.1"; havana_transcript "OTTMUST00000120072.1";
chr7	HAVANA	stop_codon	130910470	130910472	0	-	0	gene_id "ENSMUSG00000040205.9"; transcript_id "ENSMUST00000046611.9"; gene_type "protein_coding"; gene_name "Cuzd1"; transcript_type "protein_coding"; transcript_name "Cuzd1-201"; exon_number 9; exon_id "ENSMUSE00000366236.8"; level 2; protein_id "ENSMUSP00000037168.8"; transcript_support_level "1"; mgi_id "MGI:1202881"; tag "basic"; tag "Ensembl_canonical"; tag "GENCODE_Primary"; tag "appris_principal_1"; tag "CCDS"; ccdsid "CCDS40157.1"; havana_gene "OTTMUSG00000045956.1"; havana_transcript "OTTMUST00000120072.1";
chr7	HAVANA	CDS	130910473	130910642	0	-	2	gene_id "ENSMUSG00000040205.9"; transcript_id "ENSMUST00000046611.9"; gene_type "protein_coding"; gene_name "Cuzd1"; transcript_type "protein_coding"; transcript_name "Cuzd1-201"; exon_number 9; exon_id "ENSMUSE00000366236.8"; level 2; protein_id "ENSMUSP00000037168.8"; transcript_support_level "1"; mgi_id "MGI:1202881"; tag "basic"; tag "Ensembl_canonical"; tag "GENCODE_Primary"; tag "appris_principal_1"; tag "CCDS"; ccdsid "CCDS40157.1"; havana_gene "OTTMUSG00000045956.1"; havana_transcript "OTTMUST00000120072.1";
chr7	HAVANA	exon	130911327	130911595	0	-	.	gene_id "ENSMUSG00000040205.9"; transcript_id "ENSMUST00000046611.9"; gene_type "protein_coding"; gene_name "Cuzd1"; transcript_type "protein_coding"; transcript_name "Cuzd1-201"; exon_number 8; exon_id "ENSMUSE00000301662.5"; level 2; protein_id "ENSMUSP00000037168.8"; transcript_support_level "1"; mgi_id "MGI:1202881"; tag "basic"; tag "Ensembl_canonical"; tag "GENCODE_Primary"; tag "appris_principal_1"; tag "CCDS"; ccdsid "CCDS40157.1"; havana_gene "OTTMUSG00000045956.1"; havana_transcript "OTTMUST00000120072.1";
chr7	HAVANA	CDS	130911327	130911595	0	-	1	gene_id "ENSMUSG00000040205.9"; transcript_id "ENSMUST00000046611.9"; gene_type "protein_coding"; gene_name "Cuzd1"; transcript_type "protein_coding"; transcript_name "Cuzd1-201"; exon_number 8; exon_id "ENSMUSE00000301662.5"; level 2; protein_id "ENSMUSP00000037168.8"; transcript_support_level "1"; mgi_id "MGI:1202881"; tag "basic"; tag "Ensembl_canonical"; tag "GENCODE_Primary"; tag "appris_principal_1"; tag "CCDS"; ccdsid "CCDS40157.1"; havana_gene "OTTMUSG00000045956.1"; havana_transcript "OTTMUST00000120072.1";
chr7	HAVANA	exon	130913234	130913625	0	-	.	gene_id "ENSMUSG00000040205.9"; transcript_id "ENSMUST00000046611.9"; gene_type "protein_coding"; gene_name "Cuzd1"; transcript_type "protein_coding"; transcript_name "Cuzd1-201"; exon_number 7; exon_id "ENSMUSE00000301671.5"; level 2; protein_id "ENSMUSP00000037168.8"; transcript_support_level "1"; mgi_id "MGI:1202881"; tag "basic"; tag "Ensembl_canonical"; tag "GENCODE_Primary"; tag "appris_principal_1"; tag "CCDS"; ccdsid "CCDS40157.1"; havana_gene "OTTMUSG00000045956.1"; havana_transcript "OTTMUST00000120072.1";
chr7	HAVANA	CDS	130913234	130913625	0	-	0	gene_id "ENSMUSG00000040205.9"; transcript_id "ENSMUST00000046611.9"; gene_type "protein_coding"; gene_name "Cuzd1"; transcript_type "protein_coding"; transcript_name "Cuzd1-201"; exon_number 7; exon_id "ENSMUSE00000301671.5"; level 2; protein_id "ENSMUSP00000037168.8"; transcript_support_level "1"; mgi_id "MGI:1202881"; tag "basic"; tag "Ensembl_canonical"; tag "GENCODE_Primary"; tag "appris_principal_1"; tag "CCDS"; ccdsid "CCDS40157.1"; havana_gene "OTTMUSG00000045956.1"; havana_transcript "OTTMUST00000120072.1";
chr7	HAVANA	exon	130916468	130916640	0	-	.	gene_id "ENSMUSG00000040205.9"; transcript_id "ENSMUST00000046611.9"; gene_type "protein_coding"; gene_name "Cuzd1"; transcript_type "protein_coding"; transcript_name "Cuzd1-201"; exon_number 6; exon_id "ENSMUSE00000517367.3"; level 2; protein_id "ENSMUSP00000037168.8"; transcript_support_level "1"; mgi_id "MGI:1202881"; tag "basic"; tag "Ensembl_canonical"; tag "GENCODE_Primary"; tag "appris_principal_1"; tag "CCDS"; ccdsid "CCDS40157.1"; havana_gene "OTTMUSG00000045956.1"; havana_transcript "OTTMUST00000120072.1";
chr7	HAVANA	CDS	130916468	130916640	0	-	2	gene_id "ENSMUSG00000040205.9"; transcript_id "ENSMUST00000046611.9"; gene_type "protein_coding"; gene_name "Cuzd1"; transcript_type "protein_coding"; transcript_name "Cuzd1-201"; exon_number 6; exon_id "ENSMUSE00000517367.3"; level 2; protein_id "ENSMUSP00000037168.8"; transcript_support_level "1"; mgi_id "MGI:1202881"; tag "basic"; tag "Ensembl_canonical"; tag "GENCODE_Primary"; tag "appris_principal_1"; tag "CCDS"; ccdsid "CCDS40157.1"; havana_gene "OTTMUSG00000045956.1"; havana_transcript "OTTMUST00000120072.1";
chr7	HAVANA	exon	130917782	130917999	0	-	.	gene_id "ENSMUSG00000040205.9"; transcript_id "ENSMUST00000046611.9"; gene_type "protein_coding"; gene_name "Cuzd1"; transcript_type "protein_coding"; transcript_name "Cuzd1-201"; exon_number 5; exon_id "ENSMUSE00000465298.3"; level 2; protein_id "ENSMUSP00000037168.8"; transcript_support_level "1"; mgi_id "MGI:1202881"; tag "basic"; tag "Ensembl_canonical"; tag "GENCODE_Primary"; tag "appris_principal_1"; tag "CCDS"; ccdsid "CCDS40157.1"; havana_gene "OTTMUSG00000045956.1"; havana_transcript "OTTMUST00000120072.1";
chr7	HAVANA	CDS	130917782	130917999	0	-	1	gene_id "ENSMUSG00000040205.9"; transcript_id "ENSMUST00000046611.9"; gene_type "protein_coding"; gene_name "Cuzd1"; transcript_type "protein_coding"; transcript_name "Cuzd1-201"; exon_number 5; exon_id "ENSMUSE00000465298.3"; level 2; protein_id "ENSMUSP00000037168.8"; transcript_support_level "1"; mgi_id "MGI:1202881"; tag "basic"; tag "Ensembl_canonical"; tag "GENCODE_Primary"; tag "appris_principal_1"; tag "CCDS"; ccdsid "CCDS40157.1"; havana_gene "OTTMUSG00000045956.1"; havana_transcript "OTTMUST00000120072.1";
chr7	HAVANA	exon	130918337	130918487	0	-	.	gene_id "ENSMUSG00000040205.9"; transcript_id "ENSMUST00000046611.9"; gene_type "protein_coding"; gene_name "Cuzd1"; transcript_type "protein_coding"; transcript_name "Cuzd1-201"; exon_number 4; exon_id "ENSMUSE00000519931.3"; level 2; protein_id "ENSMUSP00000037168.8"; transcript_support_level "1"; mgi_id "MGI:1202881"; tag "basic"; tag "Ensembl_canonical"; tag "GENCODE_Primary"; tag "appris_principal_1"; tag "CCDS"; ccdsid "CCDS40157.1"; havana_gene "OTTMUSG00000045956.1"; havana_transcript "OTTMUST00000120072.1";
chr7	HAVANA	CDS	130918337	130918487	0	-	2	gene_id "ENSMUSG00000040205.9"; transcript_id "ENSMUST00000046611.9"; gene_type "protein_coding"; gene_name "Cuzd1"; transcript_type "protein_coding"; transcript_name "Cuzd1-201"; exon_number 4; exon_id "ENSMUSE00000519931.3"; level 2; protein_id "ENSMUSP00000037168.8"; transcript_support_level "1"; mgi_id "MGI:1202881"; tag "basic"; tag "Ensembl_canonical"; tag "GENCODE_Primary"; tag "appris_principal_1"; tag "CCDS"; ccdsid "CCDS40157.1"; havana_gene "OTTMUSG00000045956.1"; havana_transcript "OTTMUST00000120072.1";
chr7	HAVANA	exon	130919667	130919881	0	-	.	gene_id "ENSMUSG00000040205.9"; transcript_id "ENSMUST00000046611.9"; gene_type "protein_coding"; gene_name "Cuzd1"; transcript_type "protein_coding"; transcript_name "Cuzd1-201"; exon_number 3; exon_id "ENSMUSE00000520936.3"; level 2; protein_id "ENSMUSP00000037168.8"; transcript_support_level "1"; mgi_id "MGI:1202881"; tag "basic"; tag "Ensembl_canonical"; tag "GENCODE_Primary"; tag "appris_principal_1"; tag "CCDS"; ccdsid "CCDS40157.1"; havana_gene "OTTMUSG00000045956.1"; havana_transcript "OTTMUST00000120072.1";
chr7	HAVANA	CDS	130919667	130919881	0	-	1	gene_id "ENSMUSG00000040205.9"; transcript_id "ENSMUST00000046611.9"; gene_type "protein_coding"; gene_name "Cuzd1"; transcript_type "protein_coding"; transcript_name "Cuzd1-201"; exon_number 3; exon_id "ENSMUSE00000520936.3"; level 2; protein_id "ENSMUSP00000037168.8"; transcript_support_level "1"; mgi_id "MGI:1202881"; tag "basic"; tag "Ensembl_canonical"; tag "GENCODE_Primary"; tag "appris_principal_1"; tag "CCDS"; ccdsid "CCDS40157.1"; havana_gene "OTTMUSG00000045956.1"; havana_transcript "OTTMUST00000120072.1";
chr7	HAVANA	exon	130921768	130921918	0	-	.	gene_id "ENSMUSG00000040205.9"; transcript_id "ENSMUST00000046611.9"; gene_type "protein_coding"; gene_name "Cuzd1"; transcript_type "protein_coding"; transcript_name "Cuzd1-201"; exon_number 2; exon_id "ENSMUSE00000507248.3"; level 2; protein_id "ENSMUSP00000037168.8"; transcript_support_level "1"; mgi_id "MGI:1202881"; tag "basic"; tag "Ensembl_canonical"; tag "GENCODE_Primary"; tag "appris_principal_1"; tag "CCDS"; ccdsid "CCDS40157.1"; havana_gene "OTTMUSG00000045956.1"; havana_transcript "OTTMUST00000120072.1";
chr7	HAVANA	CDS	130921768	130921918	0	-	2	gene_id "ENSMUSG00000040205.9"; transcript_id "ENSMUST00000046611.9"; gene_type "protein_coding"; gene_name "Cuzd1"; transcript_type "protein_coding"; transcript_name "Cuzd1-201"; exon_number 2; exon_id "ENSMUSE00000507248.3"; level 2; protein_id "ENSMUSP00000037168.8"; transcript_support_level "1"; mgi_id "MGI:1202881"; tag "basic"; tag "Ensembl_canonical"; tag "GENCODE_Primary"; tag "appris_principal_1"; tag "CCDS"; ccdsid "CCDS40157.1"; havana_gene "OTTMUSG00000045956.1"; havana_transcript "OTTMUST00000120072.1";
chr7	HAVANA	CDS	130923695	130923776	0	-	0	gene_id "ENSMUSG00000040205.9"; transcript_id "ENSMUST00000046611.9"; gene_type "protein_coding"; gene_name "Cuzd1"; transcript_type "protein_coding"; transcript_name "Cuzd1-201"; exon_number 1; exon_id "ENSMUSE00000508258.3"; level 2; protein_id "ENSMUSP00000037168.8"; transcript_support_level "1"; mgi_id "MGI:1202881"; tag "basic"; tag "Ensembl_canonical"; tag "GENCODE_Primary"; tag "appris_principal_1"; tag "CCDS"; ccdsid "CCDS40157.1"; havana_gene "OTTMUSG00000045956.1"; havana_transcript "OTTMUST00000120072.1";
chr7	HAVANA	exon	130923695	130924021	0	-	.	gene_id "ENSMUSG00000040205.9"; transcript_id "ENSMUST00000046611.9"; gene_type "protein_coding"; gene_name "Cuzd1"; transcript_type "protein_coding"; transcript_name "Cuzd1-201"; exon_number 1; exon_id "ENSMUSE00000508258.3"; level 2; protein_id "ENSMUSP00000037168.8"; transcript_support_level "1"; mgi_id "MGI:1202881"; tag "basic"; tag "Ensembl_canonical"; tag "GENCODE_Primary"; tag "appris_principal_1"; tag "CCDS"; ccdsid "CCDS40157.1"; havana_gene "OTTMUSG00000045956.1"; havana_transcript "OTTMUST00000120072.1";
chr7	HAVANA	start_codon	130923774	130923776	0	-	0	gene_id "ENSMUSG00000040205.9"; transcript_id "ENSMUST00000046611.9"; gene_type "protein_coding"; gene_name "Cuzd1"; transcript_type "protein_coding"; transcript_name "Cuzd1-201"; exon_number 1; exon_id "ENSMUSE00000508258.3"; level 2; protein_id "ENSMUSP00000037168.8"; transcript_support_level "1"; mgi_id "MGI:1202881"; tag "basic"; tag "Ensembl_canonical"; tag "GENCODE_Primary"; tag "appris_principal_1"; tag "CCDS"; ccdsid "CCDS40157.1"; havana_gene "OTTMUSG00000045956.1"; havana_transcript "OTTMUST00000120072.1";
chr7	HAVANA	UTR	130923777	130924021	0	-	.	gene_id "ENSMUSG00000040205.9"; transcript_id "ENSMUST00000046611.9"; gene_type "protein_coding"; gene_name "Cuzd1"; transcript_type "protein_coding"; transcript_name "Cuzd1-201"; exon_number 1; exon_id "ENSMUSE00000508258.3"; level 2; protein_id "ENSMUSP00000037168.8"; transcript_support_level "1"; mgi_id "MGI:1202881"; tag "basic"; tag "Ensembl_canonical"; tag "GENCODE_Primary"; tag "appris_principal_1"; tag "CCDS"; ccdsid "CCDS40157.1"; havana_gene "OTTMUSG00000045956.1"; havana_transcript "OTTMUST00000120072.1";
chr7	HAVANA	UTR	130927673	130927830	0	-	.	gene_id "ENSMUSG00000030858.11"; transcript_id "ENSMUST00000188899.2"; gene_type "protein_coding"; gene_name "Fam24b"; transcript_type "protein_coding"; transcript_name "Fam24b-202"; exon_number 4; exon_id "ENSMUSE00001326894.2"; level 2; protein_id "ENSMUSP00000139545.2"; transcript_support_level "1"; mgi_id "MGI:1916568"; tag "basic"; tag "Ensembl_canonical"; tag "GENCODE_Primary"; tag "appris_principal_1"; tag "CCDS"; ccdsid "CCDS21912.1"; havana_gene "OTTMUSG00000045957.1"; havana_transcript "OTTMUST00000120073.1";
chr7	HAVANA	exon	130927673	130928053	0	-	.	gene_id "ENSMUSG00000030858.11"; transcript_id "ENSMUST00000188899.2"; gene_type "protein_coding"; gene_name "Fam24b"; transcript_type "protein_coding"; transcript_name "Fam24b-202"; exon_number 4; exon_id "ENSMUSE00001326894.2"; level 2; protein_id "ENSMUSP00000139545.2"; transcript_support_level "1"; mgi_id "MGI:1916568"; tag "basic"; tag "Ensembl_canonical"; tag "GENCODE_Primary"; tag "appris_principal_1"; tag "CCDS"; ccdsid "CCDS21912.1"; havana_gene "OTTMUSG00000045957.1"; havana_transcript "OTTMUST00000120073.1";
chr7	HAVANA	gene	130927673	130931245	0	-	.	gene_id "ENSMUSG00000030858.11"; gene_type "protein_coding"; gene_name "Fam24b"; level 2; mgi_id "MGI:1916568"; tag "overlapping_locus"; havana_gene "OTTMUSG00000045957.1";
chr7	HAVANA	transcript	130927673	130931245	0	-	.	gene_id "ENSMUSG00000030858.11"; transcript_id "ENSMUST00000188899.2"; gene_type "protein_coding"; gene_name "Fam24b"; transcript_type "protein_coding"; transcript_name "Fam24b-202"; level 2; protein_id "ENSMUSP00000139545.2"; transcript_support_level "1"; mgi_id "MGI:1916568"; tag "basic"; tag "Ensembl_canonical"; tag "GENCODE_Primary"; tag "appris_principal_1"; tag "CCDS"; ccdsid "CCDS21912.1"; havana_gene "OTTMUSG00000045957.1"; havana_transcript "OTTMUST00000120073.1";
chr7	HAVANA	stop_codon	130927828	130927830	0	-	0	gene_id "ENSMUSG00000030858.11"; transcript_id "ENSMUST00000188899.2"; gene_type "protein_coding"; gene_name "Fam24b"; transcript_type "protein_coding"; transcript_name "Fam24b-202"; exon_number 4; exon_id "ENSMUSE00001326894.2"; level 2; protein_id "ENSMUSP00000139545.2"; transcript_support_level "1"; mgi_id "MGI:1916568"; tag "basic"; tag "Ensembl_canonical"; tag "GENCODE_Primary"; tag "appris_principal_1"; tag "CCDS"; ccdsid "CCDS21912.1"; havana_gene "OTTMUSG00000045957.1"; havana_transcript "OTTMUST00000120073.1";
chr7	ENSEMBL	stop_codon	130927828	130927830	0	-	0	gene_id "ENSMUSG00000030858.11"; transcript_id "ENSMUST00000033146.8"; gene_type "protein_coding"; gene_name "Fam24b"; transcript_type "protein_coding"; transcript_name "Fam24b-201"; exon_number 2; exon_id "ENSMUSE00000704996.2"; level 3; protein_id "ENSMUSP00000033146.8"; transcript_support_level "5"; mgi_id "MGI:1916568"; tag "basic"; tag "appris_principal_1"; tag "CCDS"; ccdsid "CCDS21912.1"; havana_gene "OTTMUSG00000045957.1";
chr7	ENSEMBL	UTR	130927828	130927830	0	-	.	gene_id "ENSMUSG00000030858.11"; transcript_id "ENSMUST00000033146.8"; gene_type "protein_coding"; gene_name "Fam24b"; transcript_type "protein_coding"; transcript_name "Fam24b-201"; exon_number 2; exon_id "ENSMUSE00000704996.2"; level 3; protein_id "ENSMUSP00000033146.8"; transcript_support_level "5"; mgi_id "MGI:1916568"; tag "basic"; tag "appris_principal_1"; tag "CCDS"; ccdsid "CCDS21912.1"; havana_gene "OTTMUSG00000045957.1";
chr7	ENSEMBL	exon	130927828	130928053	0	-	.	gene_id "ENSMUSG00000030858.11"; transcript_id "ENSMUST00000033146.8"; gene_type "protein_coding"; gene_name "Fam24b"; transcript_type "protein_coding"; transcript_name "Fam24b-201"; exon_number 2; exon_id "ENSMUSE00000704996.2"; level 3; protein_id "ENSMUSP00000033146.8"; transcript_support_level "5"; mgi_id "MGI:1916568"; tag "basic"; tag "appris_principal_1"; tag "CCDS"; ccdsid "CCDS21912.1"; havana_gene "OTTMUSG00000045957.1";
chr7	ENSEMBL_gcm37	exon	130927828	130928053	0.170293361014456	-	.	gene_id "ENSMUSG00000030858.11"; transcript_id "ENSMUSG00000030858.11_tx_2"; exon_id "chr7_130927828_130928053_-"; exonnum "5"; txlen "660";
chr7	ENSEMBL_gcm37	exon	130927828	130928053	0.0316723383059122	-	.	gene_id "ENSMUSG00000030858.11"; transcript_id "ENSMUSG00000030858.11_tx_3"; exon_id "chr7_130927828_130928053_-"; exonnum "5"; txlen "695";
chr7	ENSEMBL	transcript	130927828	130929054	0	-	.	gene_id "ENSMUSG00000030858.11"; transcript_id "ENSMUST00000033146.8"; gene_type "protein_coding"; gene_name "Fam24b"; transcript_type "protein_coding"; transcript_name "Fam24b-201"; level 3; protein_id "ENSMUSP00000033146.8"; transcript_support_level "5"; mgi_id "MGI:1916568"; tag "basic"; tag "appris_principal_1"; tag "CCDS"; ccdsid "CCDS21912.1"; havana_gene "OTTMUSG00000045957.1";
chr7	HAVANA	CDS	130927831	130928053	0	-	1	gene_id "ENSMUSG00000030858.11"; transcript_id "ENSMUST00000188899.2"; gene_type "protein_coding"; gene_name "Fam24b"; transcript_type "protein_coding"; transcript_name "Fam24b-202"; exon_number 4; exon_id "ENSMUSE00001326894.2"; level 2; protein_id "ENSMUSP00000139545.2"; transcript_support_level "1"; mgi_id "MGI:1916568"; tag "basic"; tag "Ensembl_canonical"; tag "GENCODE_Primary"; tag "appris_principal_1"; tag "CCDS"; ccdsid "CCDS21912.1"; havana_gene "OTTMUSG00000045957.1"; havana_transcript "OTTMUST00000120073.1";
chr7	ENSEMBL	CDS	130927831	130928053	0	-	1	gene_id "ENSMUSG00000030858.11"; transcript_id "ENSMUST00000033146.8"; gene_type "protein_coding"; gene_name "Fam24b"; transcript_type "protein_coding"; transcript_name "Fam24b-201"; exon_number 2; exon_id "ENSMUSE00000704996.2"; level 3; protein_id "ENSMUSP00000033146.8"; transcript_support_level "5"; mgi_id "MGI:1916568"; tag "basic"; tag "appris_principal_1"; tag "CCDS"; ccdsid "CCDS21912.1"; havana_gene "OTTMUSG00000045957.1";
chr7	HAVANA	CDS	130928921	130929054	0	-	0	gene_id "ENSMUSG00000030858.11"; transcript_id "ENSMUST00000188899.2"; gene_type "protein_coding"; gene_name "Fam24b"; transcript_type "protein_coding"; transcript_name "Fam24b-202"; exon_number 3; exon_id "ENSMUSE00001320062.2"; level 2; protein_id "ENSMUSP00000139545.2"; transcript_support_level "1"; mgi_id "MGI:1916568"; tag "basic"; tag "Ensembl_canonical"; tag "GENCODE_Primary"; tag "appris_principal_1"; tag "CCDS"; ccdsid "CCDS21912.1"; havana_gene "OTTMUSG00000045957.1"; havana_transcript "OTTMUST00000120073.1";
chr7	ENSEMBL	exon	130928921	130929054	0	-	.	gene_id "ENSMUSG00000030858.11"; transcript_id "ENSMUST00000033146.8"; gene_type "protein_coding"; gene_name "Fam24b"; transcript_type "protein_coding"; transcript_name "Fam24b-201"; exon_number 1; exon_id "ENSMUSE00000704997.2"; level 3; protein_id "ENSMUSP00000033146.8"; transcript_support_level "5"; mgi_id "MGI:1916568"; tag "basic"; tag "appris_principal_1"; tag "CCDS"; ccdsid "CCDS21912.1"; havana_gene "OTTMUSG00000045957.1";
chr7	ENSEMBL	CDS	130928921	130929054	0	-	0	gene_id "ENSMUSG00000030858.11"; transcript_id "ENSMUST00000033146.8"; gene_type "protein_coding"; gene_name "Fam24b"; transcript_type "protein_coding"; transcript_name "Fam24b-201"; exon_number 1; exon_id "ENSMUSE00000704997.2"; level 3; protein_id "ENSMUSP00000033146.8"; transcript_support_level "5"; mgi_id "MGI:1916568"; tag "basic"; tag "appris_principal_1"; tag "CCDS"; ccdsid "CCDS21912.1"; havana_gene "OTTMUSG00000045957.1";
chr7	HAVANA	exon	130928921	130929056	0	-	.	gene_id "ENSMUSG00000030858.11"; transcript_id "ENSMUST00000188899.2"; gene_type "protein_coding"; gene_name "Fam24b"; transcript_type "protein_coding"; transcript_name "Fam24b-202"; exon_number 3; exon_id "ENSMUSE00001320062.2"; level 2; protein_id "ENSMUSP00000139545.2"; transcript_support_level "1"; mgi_id "MGI:1916568"; tag "basic"; tag "Ensembl_canonical"; tag "GENCODE_Primary"; tag "appris_principal_1"; tag "CCDS"; ccdsid "CCDS21912.1"; havana_gene "OTTMUSG00000045957.1"; havana_transcript "OTTMUST00000120073.1";
chr7	ENSEMBL_gcm37	exon	130928921	130929056	0.170293361014456	-	.	gene_id "ENSMUSG00000030858.11"; transcript_id "ENSMUSG00000030858.11_tx_2"; exon_id "chr7_130928921_130929056_-"; exonnum "4"; txlen "660";
chr7	ENSEMBL_gcm37	exon	130928921	130929056	0.0316723383059122	-	.	gene_id "ENSMUSG00000030858.11"; transcript_id "ENSMUSG00000030858.11_tx_3"; exon_id "chr7_130928921_130929056_-"; exonnum "4"; txlen "695";
chr7	HAVANA	start_codon	130929052	130929054	0	-	0	gene_id "ENSMUSG00000030858.11"; transcript_id "ENSMUST00000188899.2"; gene_type "protein_coding"; gene_name "Fam24b"; transcript_type "protein_coding"; transcript_name "Fam24b-202"; exon_number 3; exon_id "ENSMUSE00001320062.2"; level 2; protein_id "ENSMUSP00000139545.2"; transcript_support_level "1"; mgi_id "MGI:1916568"; tag "basic"; tag "Ensembl_canonical"; tag "GENCODE_Primary"; tag "appris_principal_1"; tag "CCDS"; ccdsid "CCDS21912.1"; havana_gene "OTTMUSG00000045957.1"; havana_transcript "OTTMUST00000120073.1";
chr7	ENSEMBL	start_codon	130929052	130929054	0	-	0	gene_id "ENSMUSG00000030858.11"; transcript_id "ENSMUST00000033146.8"; gene_type "protein_coding"; gene_name "Fam24b"; transcript_type "protein_coding"; transcript_name "Fam24b-201"; exon_number 1; exon_id "ENSMUSE00000704997.2"; level 3; protein_id "ENSMUSP00000033146.8"; transcript_support_level "5"; mgi_id "MGI:1916568"; tag "basic"; tag "appris_principal_1"; tag "CCDS"; ccdsid "CCDS21912.1"; havana_gene "OTTMUSG00000045957.1";
chr7	HAVANA	UTR	130929055	130929056	0	-	.	gene_id "ENSMUSG00000030858.11"; transcript_id "ENSMUST00000188899.2"; gene_type "protein_coding"; gene_name "Fam24b"; transcript_type "protein_coding"; transcript_name "Fam24b-202"; exon_number 3; exon_id "ENSMUSE00001320062.2"; level 2; protein_id "ENSMUSP00000139545.2"; transcript_support_level "1"; mgi_id "MGI:1916568"; tag "basic"; tag "Ensembl_canonical"; tag "GENCODE_Primary"; tag "appris_principal_1"; tag "CCDS"; ccdsid "CCDS21912.1"; havana_gene "OTTMUSG00000045957.1"; havana_transcript "OTTMUST00000120073.1";
chr7	HAVANA	exon	130930945	130931028	0	-	.	gene_id "ENSMUSG00000030858.11"; transcript_id "ENSMUST00000188899.2"; gene_type "protein_coding"; gene_name "Fam24b"; transcript_type "protein_coding"; transcript_name "Fam24b-202"; exon_number 2; exon_id "ENSMUSE00001322627.2"; level 2; protein_id "ENSMUSP00000139545.2"; transcript_support_level "1"; mgi_id "MGI:1916568"; tag "basic"; tag "Ensembl_canonical"; tag "GENCODE_Primary"; tag "appris_principal_1"; tag "CCDS"; ccdsid "CCDS21912.1"; havana_gene "OTTMUSG00000045957.1"; havana_transcript "OTTMUST00000120073.1";
chr7	HAVANA	UTR	130930945	130931028	0	-	.	gene_id "ENSMUSG00000030858.11"; transcript_id "ENSMUST00000188899.2"; gene_type "protein_coding"; gene_name "Fam24b"; transcript_type "protein_coding"; transcript_name "Fam24b-202"; exon_number 2; exon_id "ENSMUSE00001322627.2"; level 2; protein_id "ENSMUSP00000139545.2"; transcript_support_level "1"; mgi_id "MGI:1916568"; tag "basic"; tag "Ensembl_canonical"; tag "GENCODE_Primary"; tag "appris_principal_1"; tag "CCDS"; ccdsid "CCDS21912.1"; havana_gene "OTTMUSG00000045957.1"; havana_transcript "OTTMUST00000120073.1";
chr7	ENSEMBL_gcm37	exon	130930945	130931028	0.170293361014456	-	.	gene_id "ENSMUSG00000030858.11"; transcript_id "ENSMUSG00000030858.11_tx_2"; exon_id "chr7_130930945_130931028_-"; exonnum "3"; txlen "660";
chr7	ENSEMBL_gcm37	exon	130930945	130931028	0.0316723383059122	-	.	gene_id "ENSMUSG00000030858.11"; transcript_id "ENSMUSG00000030858.11_tx_3"; exon_id "chr7_130930945_130931028_-"; exonnum "3"; txlen "695";
chr7	HAVANA	exon	130931167	130931245	0	-	.	gene_id "ENSMUSG00000030858.11"; transcript_id "ENSMUST00000188899.2"; gene_type "protein_coding"; gene_name "Fam24b"; transcript_type "protein_coding"; transcript_name "Fam24b-202"; exon_number 1; exon_id "ENSMUSE00001324230.2"; level 2; protein_id "ENSMUSP00000139545.2"; transcript_support_level "1"; mgi_id "MGI:1916568"; tag "basic"; tag "Ensembl_canonical"; tag "GENCODE_Primary"; tag "appris_principal_1"; tag "CCDS"; ccdsid "CCDS21912.1"; havana_gene "OTTMUSG00000045957.1"; havana_transcript "OTTMUST00000120073.1";
chr7	HAVANA	UTR	130931167	130931245	0	-	.	gene_id "ENSMUSG00000030858.11"; transcript_id "ENSMUST00000188899.2"; gene_type "protein_coding"; gene_name "Fam24b"; transcript_type "protein_coding"; transcript_name "Fam24b-202"; exon_number 1; exon_id "ENSMUSE00001324230.2"; level 2; protein_id "ENSMUSP00000139545.2"; transcript_support_level "1"; mgi_id "MGI:1916568"; tag "basic"; tag "Ensembl_canonical"; tag "GENCODE_Primary"; tag "appris_principal_1"; tag "CCDS"; ccdsid "CCDS21912.1"; havana_gene "OTTMUSG00000045957.1"; havana_transcript "OTTMUST00000120073.1";
chr7	sragcm37_mid	exon	130932837	130932963	0.170293361014456	-	.	gene_id "ENSMUSG00000030858.11"; transcript_id "ENSMUSG00000030858.11_tx_2"; exon_id "chr7_130932837_130932963_-"; exonnum "2"; txlen "660";
chr7	sragcm37_mid	exon	130932837	130932963	0.0316723383059122	-	.	gene_id "ENSMUSG00000030858.11"; transcript_id "ENSMUSG00000030858.11_tx_3"; exon_id "chr7_130932837_130932963_-"; exonnum "2"; txlen "695";
chr7	sragcm37_ss	exon	130933085	130933171	0.170293361014456	-	.	gene_id "ENSMUSG00000030858.11"; transcript_id "ENSMUSG00000030858.11_tx_2"; exon_id "chr7_130933085_130933171_-"; exonnum "1"; txlen "660";
chr7	sragcm37_ss	exon	130937102	130937223	0.0316723383059122	-	.	gene_id "ENSMUSG00000030858.11"; transcript_id "ENSMUSG00000030858.11_tx_3"; exon_id "chr7_130937102_130937223_-"; exonnum "1"; txlen "695";
chr7	HAVANA	UTR	130939949	130945301	0	-	.	gene_id "ENSMUSG00000040177.11"; transcript_id "ENSMUST00000059438.11"; gene_type "protein_coding"; gene_name "2310057M21Rik"; transcript_type "protein_coding"; transcript_name "2310057M21Rik-201"; exon_number 6; exon_id "ENSMUSE00001376212.2"; level 2; protein_id "ENSMUSP00000050128.10"; transcript_support_level "1"; mgi_id "MGI:1915527"; tag "RNA_Seq_supported_partial"; tag "basic"; tag "Ensembl_canonical"; tag "GENCODE_Primary"; tag "appris_principal_1"; tag "CCDS"; ccdsid "CCDS40159.1"; havana_gene "OTTMUSG00000059807.1"; havana_transcript "OTTMUST00000146572.1";
chr7	HAVANA	exon	130939949	130945533	0	-	.	gene_id "ENSMUSG00000040177.11"; transcript_id "ENSMUST00000059438.11"; gene_type "protein_coding"; gene_name "2310057M21Rik"; transcript_type "protein_coding"; transcript_name "2310057M21Rik-201"; exon_number 6; exon_id "ENSMUSE00001376212.2"; level 2; protein_id "ENSMUSP00000050128.10"; transcript_support_level "1"; mgi_id "MGI:1915527"; tag "RNA_Seq_supported_partial"; tag "basic"; tag "Ensembl_canonical"; tag "GENCODE_Primary"; tag "appris_principal_1"; tag "CCDS"; ccdsid "CCDS40159.1"; havana_gene "OTTMUSG00000059807.1"; havana_transcript "OTTMUST00000146572.1";
chr7	HAVANA	gene	130939949	130964488	0	-	.	gene_id "ENSMUSG00000040177.11"; gene_type "protein_coding"; gene_name "2310057M21Rik"; level 2; mgi_id "MGI:1915527"; havana_gene "OTTMUSG00000059807.1";
chr7	HAVANA	transcript	130939949	130964488	0	-	.	gene_id "ENSMUSG00000040177.11"; transcript_id "ENSMUST00000059438.11"; gene_type "protein_coding"; gene_name "2310057M21Rik"; transcript_type "protein_coding"; transcript_name "2310057M21Rik-201"; level 2; protein_id "ENSMUSP00000050128.10"; transcript_support_level "1"; mgi_id "MGI:1915527"; tag "RNA_Seq_supported_partial"; tag "basic"; tag "Ensembl_canonical"; tag "GENCODE_Primary"; tag "appris_principal_1"; tag "CCDS"; ccdsid "CCDS40159.1"; havana_gene "OTTMUSG00000059807.1"; havana_transcript "OTTMUST00000146572.1";
chr7	HAVANA	exon	130944915	130945533	0	-	.	gene_id "ENSMUSG00000040177.11"; transcript_id "ENSMUST00000208526.2"; gene_type "protein_coding"; gene_name "2310057M21Rik"; transcript_type "nonsense_mediated_decay"; transcript_name "2310057M21Rik-206"; exon_number 6; exon_id "ENSMUSE00000622058.7"; level 2; protein_id "ENSMUSP00000147153.2"; transcript_support_level "1"; mgi_id "MGI:1915527"; havana_gene "OTTMUSG00000059807.1"; havana_transcript "OTTMUST00000146573.1";
chr7	HAVANA	UTR	130944915	130945533	0	-	.	gene_id "ENSMUSG00000040177.11"; transcript_id "ENSMUST00000208526.2"; gene_type "protein_coding"; gene_name "2310057M21Rik"; transcript_type "nonsense_mediated_decay"; transcript_name "2310057M21Rik-206"; exon_number 6; exon_id "ENSMUSE00000622058.7"; level 2; protein_id "ENSMUSP00000147153.2"; transcript_support_level "1"; mgi_id "MGI:1915527"; havana_gene "OTTMUSG00000059807.1"; havana_transcript "OTTMUST00000146573.1";
chr7	ENSEMBL_gcm37	exon	130944915	130945533	0.522685638251074	-	.	gene_id "ENSMUSG00000040177.11"; transcript_id "ENSMUSG00000040177.11_tx_2"; exon_id "chr7_130944915_130945533_-"; exonnum "7"; txlen "1894";
chr7	ENSEMBL_gcm37	exon	130944915	130945533	0.337013706072822	-	.	gene_id "ENSMUSG00000040177.11"; transcript_id "ENSMUSG00000040177.11_tx_3"; exon_id "chr7_130944915_130945533_-"; exonnum "7"; txlen "1772";
chr7	HAVANA	transcript	130944915	130964425	0	-	.	gene_id "ENSMUSG00000040177.11"; transcript_id "ENSMUST00000208526.2"; gene_type "protein_coding"; gene_name "2310057M21Rik"; transcript_type "nonsense_mediated_decay"; transcript_name "2310057M21Rik-206"; level 2; protein_id "ENSMUSP00000147153.2"; transcript_support_level "1"; mgi_id "MGI:1915527"; havana_gene "OTTMUSG00000059807.1"; havana_transcript "OTTMUST00000146573.1";
chr7	HAVANA	exon	130945240	130945533	0	-	.	gene_id "ENSMUSG00000040177.11"; transcript_id "ENSMUST00000207117.2"; gene_type "protein_coding"; gene_name "2310057M21Rik"; transcript_type "retained_intron"; transcript_name "2310057M21Rik-202"; exon_number 2; exon_id "ENSMUSE00001379657.2"; level 2; transcript_support_level "1"; mgi_id "MGI:1915527"; havana_gene "OTTMUSG00000059807.1"; havana_transcript "OTTMUST00000146574.1";
chr7	HAVANA	transcript	130945240	130957471	0	-	.	gene_id "ENSMUSG00000040177.11"; transcript_id "ENSMUST00000207117.2"; gene_type "protein_coding"; gene_name "2310057M21Rik"; transcript_type "retained_intron"; transcript_name "2310057M21Rik-202"; level 2; transcript_support_level "1"; mgi_id "MGI:1915527"; havana_gene "OTTMUSG00000059807.1"; havana_transcript "OTTMUST00000146574.1";
chr7	HAVANA	stop_codon	130945299	130945301	0	-	0	gene_id "ENSMUSG00000040177.11"; transcript_id "ENSMUST00000059438.11"; gene_type "protein_coding"; gene_name "2310057M21Rik"; transcript_type "protein_coding"; transcript_name "2310057M21Rik-201"; exon_number 6; exon_id "ENSMUSE00001376212.2"; level 2; protein_id "ENSMUSP00000050128.10"; transcript_support_level "1"; mgi_id "MGI:1915527"; tag "RNA_Seq_supported_partial"; tag "basic"; tag "Ensembl_canonical"; tag "GENCODE_Primary"; tag "appris_principal_1"; tag "CCDS"; ccdsid "CCDS40159.1"; havana_gene "OTTMUSG00000059807.1"; havana_transcript "OTTMUST00000146572.1";
chr7	HAVANA	CDS	130945302	130945533	0	-	1	gene_id "ENSMUSG00000040177.11"; transcript_id "ENSMUST00000059438.11"; gene_type "protein_coding"; gene_name "2310057M21Rik"; transcript_type "protein_coding"; transcript_name "2310057M21Rik-201"; exon_number 6; exon_id "ENSMUSE00001376212.2"; level 2; protein_id "ENSMUSP00000050128.10"; transcript_support_level "1"; mgi_id "MGI:1915527"; tag "RNA_Seq_supported_partial"; tag "basic"; tag "Ensembl_canonical"; tag "GENCODE_Primary"; tag "appris_principal_1"; tag "CCDS"; ccdsid "CCDS40159.1"; havana_gene "OTTMUSG00000059807.1"; havana_transcript "OTTMUST00000146572.1";
chr7	sragcm37_mid	exon	130950421	130950556	0.522685638251074	-	.	gene_id "ENSMUSG00000040177.11"; transcript_id "ENSMUSG00000040177.11_tx_2"; exon_id "chr7_130950421_130950556_-"; exonnum "6"; txlen "1894";
chr7	sragcm37_mid	exon	130950421	130950556	0.337013706072822	-	.	gene_id "ENSMUSG00000040177.11"; transcript_id "ENSMUSG00000040177.11_tx_3"; exon_id "chr7_130950421_130950556_-"; exonnum "6"; txlen "1772";
chr7	HAVANA	UTR	130950421	130952378	0	-	.	gene_id "ENSMUSG00000040177.11"; transcript_id "ENSMUST00000208526.2"; gene_type "protein_coding"; gene_name "2310057M21Rik"; transcript_type "nonsense_mediated_decay"; transcript_name "2310057M21Rik-206"; exon_number 5; exon_id "ENSMUSE00001377170.2"; level 2; protein_id "ENSMUSP00000147153.2"; transcript_support_level "1"; mgi_id "MGI:1915527"; havana_gene "OTTMUSG00000059807.1"; havana_transcript "OTTMUST00000146573.1";
chr7	HAVANA	exon	130950421	130952831	0	-	.	gene_id "ENSMUSG00000040177.11"; transcript_id "ENSMUST00000208526.2"; gene_type "protein_coding"; gene_name "2310057M21Rik"; transcript_type "nonsense_mediated_decay"; transcript_name "2310057M21Rik-206"; exon_number 5; exon_id "ENSMUSE00001377170.2"; level 2; protein_id "ENSMUSP00000147153.2"; transcript_support_level "1"; mgi_id "MGI:1915527"; havana_gene "OTTMUSG00000059807.1"; havana_transcript "OTTMUST00000146573.1";
chr7	HAVANA	stop_codon	130952376	130952378	0	-	0	gene_id "ENSMUSG00000040177.11"; transcript_id "ENSMUST00000208526.2"; gene_type "protein_coding"; gene_name "2310057M21Rik"; transcript_type "nonsense_mediated_decay"; transcript_name "2310057M21Rik-206"; exon_number 5; exon_id "ENSMUSE00001377170.2"; level 2; protein_id "ENSMUSP00000147153.2"; transcript_support_level "1"; mgi_id "MGI:1915527"; havana_gene "OTTMUSG00000059807.1"; havana_transcript "OTTMUST00000146573.1";
chr7	HAVANA	CDS	130952379	130952831	0	-	0	gene_id "ENSMUSG00000040177.11"; transcript_id "ENSMUST00000208526.2"; gene_type "protein_coding"; gene_name "2310057M21Rik"; transcript_type "nonsense_mediated_decay"; transcript_name "2310057M21Rik-206"; exon_number 5; exon_id "ENSMUSE00001377170.2"; level 2; protein_id "ENSMUSP00000147153.2"; transcript_support_level "1"; mgi_id "MGI:1915527"; havana_gene "OTTMUSG00000059807.1"; havana_transcript "OTTMUST00000146573.1";
chr7	HAVANA	exon	130952380	130952831	0	-	.	gene_id "ENSMUSG00000040177.11"; transcript_id "ENSMUST00000059438.11"; gene_type "protein_coding"; gene_name "2310057M21Rik"; transcript_type "protein_coding"; transcript_name "2310057M21Rik-201"; exon_number 5; exon_id "ENSMUSE00000351437.5"; level 2; protein_id "ENSMUSP00000050128.10"; transcript_support_level "1"; mgi_id "MGI:1915527"; tag "RNA_Seq_supported_partial"; tag "basic"; tag "Ensembl_canonical"; tag "GENCODE_Primary"; tag "appris_principal_1"; tag "CCDS"; ccdsid "CCDS40159.1"; havana_gene "OTTMUSG00000059807.1"; havana_transcript "OTTMUST00000146572.1";
chr7	HAVANA	CDS	130952380	130952831	0	-	0	gene_id "ENSMUSG00000040177.11"; transcript_id "ENSMUST00000059438.11"; gene_type "protein_coding"; gene_name "2310057M21Rik"; transcript_type "protein_coding"; transcript_name "2310057M21Rik-201"; exon_number 5; exon_id "ENSMUSE00000351437.5"; level 2; protein_id "ENSMUSP00000050128.10"; transcript_support_level "1"; mgi_id "MGI:1915527"; tag "RNA_Seq_supported_partial"; tag "basic"; tag "Ensembl_canonical"; tag "GENCODE_Primary"; tag "appris_principal_1"; tag "CCDS"; ccdsid "CCDS40159.1"; havana_gene "OTTMUSG00000059807.1"; havana_transcript "OTTMUST00000146572.1";
chr7	ENSEMBL_gcm37	exon	130952380	130952831	0.522685638251074	-	.	gene_id "ENSMUSG00000040177.11"; transcript_id "ENSMUSG00000040177.11_tx_2"; exon_id "chr7_130952380_130952831_-"; exonnum "5"; txlen "1894";
chr7	ENSEMBL_gcm37	exon	130952380	130952831	0.337013706072822	-	.	gene_id "ENSMUSG00000040177.11"; transcript_id "ENSMUSG00000040177.11_tx_3"; exon_id "chr7_130952380_130952831_-"; exonnum "5"; txlen "1772";
chr7	HAVANA	exon	130952380	130957471	0	-	.	gene_id "ENSMUSG00000040177.11"; transcript_id "ENSMUST00000207117.2"; gene_type "protein_coding"; gene_name "2310057M21Rik"; transcript_type "retained_intron"; transcript_name "2310057M21Rik-202"; exon_number 1; exon_id "ENSMUSE00001381470.2"; level 2; transcript_support_level "1"; mgi_id "MGI:1915527"; havana_gene "OTTMUSG00000059807.1"; havana_transcript "OTTMUST00000146574.1";
chr7	HAVANA	exon	130952658	130952831	0	-	.	gene_id "ENSMUSG00000040177.11"; transcript_id "ENSMUST00000207354.2"; gene_type "protein_coding"; gene_name "2310057M21Rik"; transcript_type "protein_coding"; transcript_name "2310057M21Rik-204"; exon_number 5; exon_id "ENSMUSE00001376760.2"; level 2; protein_id "ENSMUSP00000147242.2"; transcript_support_level "3"; mgi_id "MGI:1915527"; tag "mRNA_end_NF"; tag "cds_end_NF"; havana_gene "OTTMUSG00000059807.1"; havana_transcript "OTTMUST00000146575.1";
chr7	HAVANA	CDS	130952658	130952831	0	-	0	gene_id "ENSMUSG00000040177.11"; transcript_id "ENSMUST00000207354.2"; gene_type "protein_coding"; gene_name "2310057M21Rik"; transcript_type "protein_coding"; transcript_name "2310057M21Rik-204"; exon_number 5; exon_id "ENSMUSE00001376760.2"; level 2; protein_id "ENSMUSP00000147242.2"; transcript_support_level "3"; mgi_id "MGI:1915527"; tag "mRNA_end_NF"; tag "cds_end_NF"; havana_gene "OTTMUSG00000059807.1"; havana_transcript "OTTMUST00000146575.1";
chr7	HAVANA	transcript	130952658	130964183	0	-	.	gene_id "ENSMUSG00000040177.11"; transcript_id "ENSMUST00000207354.2"; gene_type "protein_coding"; gene_name "2310057M21Rik"; transcript_type "protein_coding"; transcript_name "2310057M21Rik-204"; level 2; protein_id "ENSMUSP00000147242.2"; transcript_support_level "3"; mgi_id "MGI:1915527"; tag "mRNA_end_NF"; tag "cds_end_NF"; havana_gene "OTTMUSG00000059807.1"; havana_transcript "OTTMUST00000146575.1";
chr7	HAVANA	exon	130959189	130959395	0	-	.	gene_id "ENSMUSG00000040177.11"; transcript_id "ENSMUST00000059438.11"; gene_type "protein_coding"; gene_name "2310057M21Rik"; transcript_type "protein_coding"; transcript_name "2310057M21Rik-201"; exon_number 4; exon_id "ENSMUSE00000482859.4"; level 2; protein_id "ENSMUSP00000050128.10"; transcript_support_level "1"; mgi_id "MGI:1915527"; tag "RNA_Seq_supported_partial"; tag "basic"; tag "Ensembl_canonical"; tag "GENCODE_Primary"; tag "appris_principal_1"; tag "CCDS"; ccdsid "CCDS40159.1"; havana_gene "OTTMUSG00000059807.1"; havana_transcript "OTTMUST00000146572.1";
chr7	HAVANA	CDS	130959189	130959395	0	-	0	gene_id "ENSMUSG00000040177.11"; transcript_id "ENSMUST00000059438.11"; gene_type "protein_coding"; gene_name "2310057M21Rik"; transcript_type "protein_coding"; transcript_name "2310057M21Rik-201"; exon_number 4; exon_id "ENSMUSE00000482859.4"; level 2; protein_id "ENSMUSP00000050128.10"; transcript_support_level "1"; mgi_id "MGI:1915527"; tag "RNA_Seq_supported_partial"; tag "basic"; tag "Ensembl_canonical"; tag "GENCODE_Primary"; tag "appris_principal_1"; tag "CCDS"; ccdsid "CCDS40159.1"; havana_gene "OTTMUSG00000059807.1"; havana_transcript "OTTMUST00000146572.1";
chr7	HAVANA	exon	130959189	130959395	0	-	.	gene_id "ENSMUSG00000040177.11"; transcript_id "ENSMUST00000208526.2"; gene_type "protein_coding"; gene_name "2310057M21Rik"; transcript_type "nonsense_mediated_decay"; transcript_name "2310057M21Rik-206"; exon_number 4; exon_id "ENSMUSE00000482859.4"; level 2; protein_id "ENSMUSP00000147153.2"; transcript_support_level "1"; mgi_id "MGI:1915527"; havana_gene "OTTMUSG00000059807.1"; havana_transcript "OTTMUST00000146573.1";
chr7	HAVANA	CDS	130959189	130959395	0	-	0	gene_id "ENSMUSG00000040177.11"; transcript_id "ENSMUST00000208526.2"; gene_type "protein_coding"; gene_name "2310057M21Rik"; transcript_type "nonsense_mediated_decay"; transcript_name "2310057M21Rik-206"; exon_number 4; exon_id "ENSMUSE00000482859.4"; level 2; protein_id "ENSMUSP00000147153.2"; transcript_support_level "1"; mgi_id "MGI:1915527"; havana_gene "OTTMUSG00000059807.1"; havana_transcript "OTTMUST00000146573.1";
chr7	HAVANA	exon	130959189	130959395	0	-	.	gene_id "ENSMUSG00000040177.11"; transcript_id "ENSMUST00000207354.2"; gene_type "protein_coding"; gene_name "2310057M21Rik"; transcript_type "protein_coding"; transcript_name "2310057M21Rik-204"; exon_number 4; exon_id "ENSMUSE00000482859.4"; level 2; protein_id "ENSMUSP00000147242.2"; transcript_support_level "3"; mgi_id "MGI:1915527"; tag "mRNA_end_NF"; tag "cds_end_NF"; havana_gene "OTTMUSG00000059807.1"; havana_transcript "OTTMUST00000146575.1";
chr7	HAVANA	CDS	130959189	130959395	0	-	0	gene_id "ENSMUSG00000040177.11"; transcript_id "ENSMUST00000207354.2"; gene_type "protein_coding"; gene_name "2310057M21Rik"; transcript_type "protein_coding"; transcript_name "2310057M21Rik-204"; exon_number 4; exon_id "ENSMUSE00000482859.4"; level 2; protein_id "ENSMUSP00000147242.2"; transcript_support_level "3"; mgi_id "MGI:1915527"; tag "mRNA_end_NF"; tag "cds_end_NF"; havana_gene "OTTMUSG00000059807.1"; havana_transcript "OTTMUST00000146575.1";
chr7	ENSEMBL_gcm37	exon	130959189	130959395	0.522685638251074	-	.	gene_id "ENSMUSG00000040177.11"; transcript_id "ENSMUSG00000040177.11_tx_2"; exon_id "chr7_130959189_130959395_-"; exonnum "4"; txlen "1894";
chr7	ENSEMBL_gcm37	exon	130959189	130959395	0.337013706072822	-	.	gene_id "ENSMUSG00000040177.11"; transcript_id "ENSMUSG00000040177.11_tx_3"; exon_id "chr7_130959189_130959395_-"; exonnum "4"; txlen "1772";
chr7	HAVANA	exon	130962618	130962690	0	-	.	gene_id "ENSMUSG00000040177.11"; transcript_id "ENSMUST00000059438.11"; gene_type "protein_coding"; gene_name "2310057M21Rik"; transcript_type "protein_coding"; transcript_name "2310057M21Rik-201"; exon_number 3; exon_id "ENSMUSE00000476312.3"; level 2; protein_id "ENSMUSP00000050128.10"; transcript_support_level "1"; mgi_id "MGI:1915527"; tag "RNA_Seq_supported_partial"; tag "basic"; tag "Ensembl_canonical"; tag "GENCODE_Primary"; tag "appris_principal_1"; tag "CCDS"; ccdsid "CCDS40159.1"; havana_gene "OTTMUSG00000059807.1"; havana_transcript "OTTMUST00000146572.1";
chr7	HAVANA	CDS	130962618	130962690	0	-	1	gene_id "ENSMUSG00000040177.11"; transcript_id "ENSMUST00000059438.11"; gene_type "protein_coding"; gene_name "2310057M21Rik"; transcript_type "protein_coding"; transcript_name "2310057M21Rik-201"; exon_number 3; exon_id "ENSMUSE00000476312.3"; level 2; protein_id "ENSMUSP00000050128.10"; transcript_support_level "1"; mgi_id "MGI:1915527"; tag "RNA_Seq_supported_partial"; tag "basic"; tag "Ensembl_canonical"; tag "GENCODE_Primary"; tag "appris_principal_1"; tag "CCDS"; ccdsid "CCDS40159.1"; havana_gene "OTTMUSG00000059807.1"; havana_transcript "OTTMUST00000146572.1";
chr7	HAVANA	exon	130962618	130962690	0	-	.	gene_id "ENSMUSG00000040177.11"; transcript_id "ENSMUST00000208526.2"; gene_type "protein_coding"; gene_name "2310057M21Rik"; transcript_type "nonsense_mediated_decay"; transcript_name "2310057M21Rik-206"; exon_number 3; exon_id "ENSMUSE00000476312.3"; level 2; protein_id "ENSMUSP00000147153.2"; transcript_support_level "1"; mgi_id "MGI:1915527"; havana_gene "OTTMUSG00000059807.1"; havana_transcript "OTTMUST00000146573.1";
chr7	HAVANA	CDS	130962618	130962690	0	-	1	gene_id "ENSMUSG00000040177.11"; transcript_id "ENSMUST00000208526.2"; gene_type "protein_coding"; gene_name "2310057M21Rik"; transcript_type "nonsense_mediated_decay"; transcript_name "2310057M21Rik-206"; exon_number 3; exon_id "ENSMUSE00000476312.3"; level 2; protein_id "ENSMUSP00000147153.2"; transcript_support_level "1"; mgi_id "MGI:1915527"; havana_gene "OTTMUSG00000059807.1"; havana_transcript "OTTMUST00000146573.1";
chr7	HAVANA	exon	130962618	130962690	0	-	.	gene_id "ENSMUSG00000040177.11"; transcript_id "ENSMUST00000207354.2"; gene_type "protein_coding"; gene_name "2310057M21Rik"; transcript_type "protein_coding"; transcript_name "2310057M21Rik-204"; exon_number 3; exon_id "ENSMUSE00000476312.3"; level 2; protein_id "ENSMUSP00000147242.2"; transcript_support_level "3"; mgi_id "MGI:1915527"; tag "mRNA_end_NF"; tag "cds_end_NF"; havana_gene "OTTMUSG00000059807.1"; havana_transcript "OTTMUST00000146575.1";
chr7	HAVANA	CDS	130962618	130962690	0	-	1	gene_id "ENSMUSG00000040177.11"; transcript_id "ENSMUST00000207354.2"; gene_type "protein_coding"; gene_name "2310057M21Rik"; transcript_type "protein_coding"; transcript_name "2310057M21Rik-204"; exon_number 3; exon_id "ENSMUSE00000476312.3"; level 2; protein_id "ENSMUSP00000147242.2"; transcript_support_level "3"; mgi_id "MGI:1915527"; tag "mRNA_end_NF"; tag "cds_end_NF"; havana_gene "OTTMUSG00000059807.1"; havana_transcript "OTTMUST00000146575.1";
chr7	ENSEMBL_gcm37	exon	130962618	130962690	0.522685638251074	-	.	gene_id "ENSMUSG00000040177.11"; transcript_id "ENSMUSG00000040177.11_tx_2"; exon_id "chr7_130962618_130962690_-"; exonnum "3"; txlen "1894";
chr7	ENSEMBL_gcm37	exon	130962618	130962690	0.337013706072822	-	.	gene_id "ENSMUSG00000040177.11"; transcript_id "ENSMUSG00000040177.11_tx_3"; exon_id "chr7_130962618_130962690_-"; exonnum "3"; txlen "1772";
chr7	HAVANA	exon	130962656	130962690	0	-	.	gene_id "ENSMUSG00000040177.11"; transcript_id "ENSMUST00000207305.2"; gene_type "protein_coding"; gene_name "2310057M21Rik"; transcript_type "protein_coding"; transcript_name "2310057M21Rik-203"; exon_number 3; exon_id "ENSMUSE00001381728.2"; level 2; protein_id "ENSMUSP00000146800.2"; transcript_support_level "5"; mgi_id "MGI:1915527"; tag "mRNA_start_NF"; tag "mRNA_end_NF"; tag "cds_start_NF"; tag "cds_end_NF"; havana_gene "OTTMUSG00000059807.1"; havana_transcript "OTTMUST00000146576.1";
chr7	HAVANA	CDS	130962656	130962690	0	-	1	gene_id "ENSMUSG00000040177.11"; transcript_id "ENSMUST00000207305.2"; gene_type "protein_coding"; gene_name "2310057M21Rik"; transcript_type "protein_coding"; transcript_name "2310057M21Rik-203"; exon_number 3; exon_id "ENSMUSE00001381728.2"; level 2; protein_id "ENSMUSP00000146800.2"; transcript_support_level "5"; mgi_id "MGI:1915527"; tag "mRNA_start_NF"; tag "mRNA_end_NF"; tag "cds_start_NF"; tag "cds_end_NF"; havana_gene "OTTMUSG00000059807.1"; havana_transcript "OTTMUST00000146576.1";
chr7	HAVANA	transcript	130962656	130964116	0	-	.	gene_id "ENSMUSG00000040177.11"; transcript_id "ENSMUST00000207305.2"; gene_type "protein_coding"; gene_name "2310057M21Rik"; transcript_type "protein_coding"; transcript_name "2310057M21Rik-203"; level 2; protein_id "ENSMUSP00000146800.2"; transcript_support_level "5"; mgi_id "MGI:1915527"; tag "mRNA_start_NF"; tag "mRNA_end_NF"; tag "cds_start_NF"; tag "cds_end_NF"; havana_gene "OTTMUSG00000059807.1"; havana_transcript "OTTMUST00000146576.1";
chr7	HAVANA	exon	130963462	130963665	0	-	.	gene_id "ENSMUSG00000040177.11"; transcript_id "ENSMUST00000059438.11"; gene_type "protein_coding"; gene_name "2310057M21Rik"; transcript_type "protein_coding"; transcript_name "2310057M21Rik-201"; exon_number 2; exon_id "ENSMUSE00000478346.3"; level 2; protein_id "ENSMUSP00000050128.10"; transcript_support_level "1"; mgi_id "MGI:1915527"; tag "RNA_Seq_supported_partial"; tag "basic"; tag "Ensembl_canonical"; tag "GENCODE_Primary"; tag "appris_principal_1"; tag "CCDS"; ccdsid "CCDS40159.1"; havana_gene "OTTMUSG00000059807.1"; havana_transcript "OTTMUST00000146572.1";
chr7	HAVANA	CDS	130963462	130963665	0	-	1	gene_id "ENSMUSG00000040177.11"; transcript_id "ENSMUST00000059438.11"; gene_type "protein_coding"; gene_name "2310057M21Rik"; transcript_type "protein_coding"; transcript_name "2310057M21Rik-201"; exon_number 2; exon_id "ENSMUSE00000478346.3"; level 2; protein_id "ENSMUSP00000050128.10"; transcript_support_level "1"; mgi_id "MGI:1915527"; tag "RNA_Seq_supported_partial"; tag "basic"; tag "Ensembl_canonical"; tag "GENCODE_Primary"; tag "appris_principal_1"; tag "CCDS"; ccdsid "CCDS40159.1"; havana_gene "OTTMUSG00000059807.1"; havana_transcript "OTTMUST00000146572.1";
chr7	HAVANA	exon	130963462	130963665	0	-	.	gene_id "ENSMUSG00000040177.11"; transcript_id "ENSMUST00000208526.2"; gene_type "protein_coding"; gene_name "2310057M21Rik"; transcript_type "nonsense_mediated_decay"; transcript_name "2310057M21Rik-206"; exon_number 2; exon_id "ENSMUSE00000478346.3"; level 2; protein_id "ENSMUSP00000147153.2"; transcript_support_level "1"; mgi_id "MGI:1915527"; havana_gene "OTTMUSG00000059807.1"; havana_transcript "OTTMUST00000146573.1";
chr7	HAVANA	CDS	130963462	130963665	0	-	1	gene_id "ENSMUSG00000040177.11"; transcript_id "ENSMUST00000208526.2"; gene_type "protein_coding"; gene_name "2310057M21Rik"; transcript_type "nonsense_mediated_decay"; transcript_name "2310057M21Rik-206"; exon_number 2; exon_id "ENSMUSE00000478346.3"; level 2; protein_id "ENSMUSP00000147153.2"; transcript_support_level "1"; mgi_id "MGI:1915527"; havana_gene "OTTMUSG00000059807.1"; havana_transcript "OTTMUST00000146573.1";
chr7	HAVANA	exon	130963462	130963665	0	-	.	gene_id "ENSMUSG00000040177.11"; transcript_id "ENSMUST00000207354.2"; gene_type "protein_coding"; gene_name "2310057M21Rik"; transcript_type "protein_coding"; transcript_name "2310057M21Rik-204"; exon_number 2; exon_id "ENSMUSE00000478346.3"; level 2; protein_id "ENSMUSP00000147242.2"; transcript_support_level "3"; mgi_id "MGI:1915527"; tag "mRNA_end_NF"; tag "cds_end_NF"; havana_gene "OTTMUSG00000059807.1"; havana_transcript "OTTMUST00000146575.1";
chr7	HAVANA	CDS	130963462	130963665	0	-	1	gene_id "ENSMUSG00000040177.11"; transcript_id "ENSMUST00000207354.2"; gene_type "protein_coding"; gene_name "2310057M21Rik"; transcript_type "protein_coding"; transcript_name "2310057M21Rik-204"; exon_number 2; exon_id "ENSMUSE00000478346.3"; level 2; protein_id "ENSMUSP00000147242.2"; transcript_support_level "3"; mgi_id "MGI:1915527"; tag "mRNA_end_NF"; tag "cds_end_NF"; havana_gene "OTTMUSG00000059807.1"; havana_transcript "OTTMUST00000146575.1";
chr7	HAVANA	exon	130963462	130963665	0	-	.	gene_id "ENSMUSG00000040177.11"; transcript_id "ENSMUST00000207305.2"; gene_type "protein_coding"; gene_name "2310057M21Rik"; transcript_type "protein_coding"; transcript_name "2310057M21Rik-203"; exon_number 2; exon_id "ENSMUSE00000478346.3"; level 2; protein_id "ENSMUSP00000146800.2"; transcript_support_level "5"; mgi_id "MGI:1915527"; tag "mRNA_start_NF"; tag "mRNA_end_NF"; tag "cds_start_NF"; tag "cds_end_NF"; havana_gene "OTTMUSG00000059807.1"; havana_transcript "OTTMUST00000146576.1";
chr7	HAVANA	CDS	130963462	130963665	0	-	1	gene_id "ENSMUSG00000040177.11"; transcript_id "ENSMUST00000207305.2"; gene_type "protein_coding"; gene_name "2310057M21Rik"; transcript_type "protein_coding"; transcript_name "2310057M21Rik-203"; exon_number 2; exon_id "ENSMUSE00000478346.3"; level 2; protein_id "ENSMUSP00000146800.2"; transcript_support_level "5"; mgi_id "MGI:1915527"; tag "mRNA_start_NF"; tag "mRNA_end_NF"; tag "cds_start_NF"; tag "cds_end_NF"; havana_gene "OTTMUSG00000059807.1"; havana_transcript "OTTMUST00000146576.1";
chr7	ENSEMBL_gcm37	exon	130963462	130963665	0.522685638251074	-	.	gene_id "ENSMUSG00000040177.11"; transcript_id "ENSMUSG00000040177.11_tx_2"; exon_id "chr7_130963462_130963665_-"; exonnum "2"; txlen "1894";
chr7	ENSEMBL_gcm37	exon	130963462	130963665	0.337013706072822	-	.	gene_id "ENSMUSG00000040177.11"; transcript_id "ENSMUSG00000040177.11_tx_3"; exon_id "chr7_130963462_130963665_-"; exonnum "2"; txlen "1772";
chr7	HAVANA	exon	130963512	130963661	0	-	.	gene_id "ENSMUSG00000040177.11"; transcript_id "ENSMUST00000208509.2"; gene_type "protein_coding"; gene_name "2310057M21Rik"; transcript_type "protein_coding_CDS_not_defined"; transcript_name "2310057M21Rik-205"; exon_number 2; exon_id "ENSMUSE00001378088.2"; level 2; transcript_support_level "3"; mgi_id "MGI:1915527"; tag "NMD_likely_if_extended"; havana_gene "OTTMUSG00000059807.1"; havana_transcript "OTTMUST00000146577.1";
chr7	HAVANA	transcript	130963512	130964439	0	-	.	gene_id "ENSMUSG00000040177.11"; transcript_id "ENSMUST00000208509.2"; gene_type "protein_coding"; gene_name "2310057M21Rik"; transcript_type "protein_coding_CDS_not_defined"; transcript_name "2310057M21Rik-205"; level 2; transcript_support_level "3"; mgi_id "MGI:1915527"; tag "NMD_likely_if_extended"; havana_gene "OTTMUSG00000059807.1"; havana_transcript "OTTMUST00000146577.1";
chr7	HAVANA	exon	130963938	130964116	0	-	.	gene_id "ENSMUSG00000040177.11"; transcript_id "ENSMUST00000207305.2"; gene_type "protein_coding"; gene_name "2310057M21Rik"; transcript_type "protein_coding"; transcript_name "2310057M21Rik-203"; exon_number 1; exon_id "ENSMUSE00001381493.2"; level 2; protein_id "ENSMUSP00000146800.2"; transcript_support_level "5"; mgi_id "MGI:1915527"; tag "mRNA_start_NF"; tag "mRNA_end_NF"; tag "cds_start_NF"; tag "cds_end_NF"; havana_gene "OTTMUSG00000059807.1"; havana_transcript "OTTMUST00000146576.1";
chr7	HAVANA	CDS	130963938	130964116	0	-	0	gene_id "ENSMUSG00000040177.11"; transcript_id "ENSMUST00000207305.2"; gene_type "protein_coding"; gene_name "2310057M21Rik"; transcript_type "protein_coding"; transcript_name "2310057M21Rik-203"; exon_number 1; exon_id "ENSMUSE00001381493.2"; level 2; protein_id "ENSMUSP00000146800.2"; transcript_support_level "5"; mgi_id "MGI:1915527"; tag "mRNA_start_NF"; tag "mRNA_end_NF"; tag "cds_start_NF"; tag "cds_end_NF"; havana_gene "OTTMUSG00000059807.1"; havana_transcript "OTTMUST00000146576.1";
chr7	HAVANA	CDS	130964103	130964128	0	-	0	gene_id "ENSMUSG00000040177.11"; transcript_id "ENSMUST00000207354.2"; gene_type "protein_coding"; gene_name "2310057M21Rik"; transcript_type "protein_coding"; transcript_name "2310057M21Rik-204"; exon_number 1; exon_id "ENSMUSE00001380930.2"; level 2; protein_id "ENSMUSP00000147242.2"; transcript_support_level "3"; mgi_id "MGI:1915527"; tag "mRNA_end_NF"; tag "cds_end_NF"; havana_gene "OTTMUSG00000059807.1"; havana_transcript "OTTMUST00000146575.1";
chr7	HAVANA	exon	130964103	130964183	0	-	.	gene_id "ENSMUSG00000040177.11"; transcript_id "ENSMUST00000207354.2"; gene_type "protein_coding"; gene_name "2310057M21Rik"; transcript_type "protein_coding"; transcript_name "2310057M21Rik-204"; exon_number 1; exon_id "ENSMUSE00001380930.2"; level 2; protein_id "ENSMUSP00000147242.2"; transcript_support_level "3"; mgi_id "MGI:1915527"; tag "mRNA_end_NF"; tag "cds_end_NF"; havana_gene "OTTMUSG00000059807.1"; havana_transcript "OTTMUST00000146575.1";
chr7	ENSEMBL_gcm37	exon	130964103	130964183	0.337013706072822	-	.	gene_id "ENSMUSG00000040177.11"; transcript_id "ENSMUSG00000040177.11_tx_3"; exon_id "chr7_130964103_130964183_-"; exonnum "1"; txlen "1772";
chr7	HAVANA	start_codon	130964126	130964128	0	-	0	gene_id "ENSMUSG00000040177.11"; transcript_id "ENSMUST00000207354.2"; gene_type "protein_coding"; gene_name "2310057M21Rik"; transcript_type "protein_coding"; transcript_name "2310057M21Rik-204"; exon_number 1; exon_id "ENSMUSE00001380930.2"; level 2; protein_id "ENSMUSP00000147242.2"; transcript_support_level "3"; mgi_id "MGI:1915527"; tag "mRNA_end_NF"; tag "cds_end_NF"; havana_gene "OTTMUSG00000059807.1"; havana_transcript "OTTMUST00000146575.1";
chr7	HAVANA	UTR	130964129	130964183	0	-	.	gene_id "ENSMUSG00000040177.11"; transcript_id "ENSMUST00000207354.2"; gene_type "protein_coding"; gene_name "2310057M21Rik"; transcript_type "protein_coding"; transcript_name "2310057M21Rik-204"; exon_number 1; exon_id "ENSMUSE00001380930.2"; level 2; protein_id "ENSMUSP00000147242.2"; transcript_support_level "3"; mgi_id "MGI:1915527"; tag "mRNA_end_NF"; tag "cds_end_NF"; havana_gene "OTTMUSG00000059807.1"; havana_transcript "OTTMUST00000146575.1";
chr7	HAVANA	CDS	130964237	130964400	0	-	0	gene_id "ENSMUSG00000040177.11"; transcript_id "ENSMUST00000059438.11"; gene_type "protein_coding"; gene_name "2310057M21Rik"; transcript_type "protein_coding"; transcript_name "2310057M21Rik-201"; exon_number 1; exon_id "ENSMUSE00001381944.2"; level 2; protein_id "ENSMUSP00000050128.10"; transcript_support_level "1"; mgi_id "MGI:1915527"; tag "RNA_Seq_supported_partial"; tag "basic"; tag "Ensembl_canonical"; tag "GENCODE_Primary"; tag "appris_principal_1"; tag "CCDS"; ccdsid "CCDS40159.1"; havana_gene "OTTMUSG00000059807.1"; havana_transcript "OTTMUST00000146572.1";
chr7	HAVANA	CDS	130964237	130964400	0	-	0	gene_id "ENSMUSG00000040177.11"; transcript_id "ENSMUST00000208526.2"; gene_type "protein_coding"; gene_name "2310057M21Rik"; transcript_type "nonsense_mediated_decay"; transcript_name "2310057M21Rik-206"; exon_number 1; exon_id "ENSMUSE00000500059.9"; level 2; protein_id "ENSMUSP00000147153.2"; transcript_support_level "1"; mgi_id "MGI:1915527"; havana_gene "OTTMUSG00000059807.1"; havana_transcript "OTTMUST00000146573.1";
chr7	HAVANA	exon	130964237	130964425	0	-	.	gene_id "ENSMUSG00000040177.11"; transcript_id "ENSMUST00000208526.2"; gene_type "protein_coding"; gene_name "2310057M21Rik"; transcript_type "nonsense_mediated_decay"; transcript_name "2310057M21Rik-206"; exon_number 1; exon_id "ENSMUSE00000500059.9"; level 2; protein_id "ENSMUSP00000147153.2"; transcript_support_level "1"; mgi_id "MGI:1915527"; havana_gene "OTTMUSG00000059807.1"; havana_transcript "OTTMUST00000146573.1";
chr7	HAVANA	exon	130964237	130964439	0	-	.	gene_id "ENSMUSG00000040177.11"; transcript_id "ENSMUST00000208509.2"; gene_type "protein_coding"; gene_name "2310057M21Rik"; transcript_type "protein_coding_CDS_not_defined"; transcript_name "2310057M21Rik-205"; exon_number 1; exon_id "ENSMUSE00001376093.2"; level 2; transcript_support_level "3"; mgi_id "MGI:1915527"; tag "NMD_likely_if_extended"; havana_gene "OTTMUSG00000059807.1"; havana_transcript "OTTMUST00000146577.1";
chr7	ENSEMBL_gcm37	exon	130964237	130964439	0.522685638251074	-	.	gene_id "ENSMUSG00000040177.11"; transcript_id "ENSMUSG00000040177.11_tx_2"; exon_id "chr7_130964237_130964439_-"; exonnum "1"; txlen "1894";
chr7	HAVANA	exon	130964237	130964488	0	-	.	gene_id "ENSMUSG00000040177.11"; transcript_id "ENSMUST00000059438.11"; gene_type "protein_coding"; gene_name "2310057M21Rik"; transcript_type "protein_coding"; transcript_name "2310057M21Rik-201"; exon_number 1; exon_id "ENSMUSE00001381944.2"; level 2; protein_id "ENSMUSP00000050128.10"; transcript_support_level "1"; mgi_id "MGI:1915527"; tag "RNA_Seq_supported_partial"; tag "basic"; tag "Ensembl_canonical"; tag "GENCODE_Primary"; tag "appris_principal_1"; tag "CCDS"; ccdsid "CCDS40159.1"; havana_gene "OTTMUSG00000059807.1"; havana_transcript "OTTMUST00000146572.1";
chr7	HAVANA	start_codon	130964398	130964400	0	-	0	gene_id "ENSMUSG00000040177.11"; transcript_id "ENSMUST00000059438.11"; gene_type "protein_coding"; gene_name "2310057M21Rik"; transcript_type "protein_coding"; transcript_name "2310057M21Rik-201"; exon_number 1; exon_id "ENSMUSE00001381944.2"; level 2; protein_id "ENSMUSP00000050128.10"; transcript_support_level "1"; mgi_id "MGI:1915527"; tag "RNA_Seq_supported_partial"; tag "basic"; tag "Ensembl_canonical"; tag "GENCODE_Primary"; tag "appris_principal_1"; tag "CCDS"; ccdsid "CCDS40159.1"; havana_gene "OTTMUSG00000059807.1"; havana_transcript "OTTMUST00000146572.1";
chr7	HAVANA	start_codon	130964398	130964400	0	-	0	gene_id "ENSMUSG00000040177.11"; transcript_id "ENSMUST00000208526.2"; gene_type "protein_coding"; gene_name "2310057M21Rik"; transcript_type "nonsense_mediated_decay"; transcript_name "2310057M21Rik-206"; exon_number 1; exon_id "ENSMUSE00000500059.9"; level 2; protein_id "ENSMUSP00000147153.2"; transcript_support_level "1"; mgi_id "MGI:1915527"; havana_gene "OTTMUSG00000059807.1"; havana_transcript "OTTMUST00000146573.1";
chr7	HAVANA	UTR	130964401	130964425	0	-	.	gene_id "ENSMUSG00000040177.11"; transcript_id "ENSMUST00000208526.2"; gene_type "protein_coding"; gene_name "2310057M21Rik"; transcript_type "nonsense_mediated_decay"; transcript_name "2310057M21Rik-206"; exon_number 1; exon_id "ENSMUSE00000500059.9"; level 2; protein_id "ENSMUSP00000147153.2"; transcript_support_level "1"; mgi_id "MGI:1915527"; havana_gene "OTTMUSG00000059807.1"; havana_transcript "OTTMUST00000146573.1";
chr7	HAVANA	UTR	130964401	130964488	0	-	.	gene_id "ENSMUSG00000040177.11"; transcript_id "ENSMUST00000059438.11"; gene_type "protein_coding"; gene_name "2310057M21Rik"; transcript_type "protein_coding"; transcript_name "2310057M21Rik-201"; exon_number 1; exon_id "ENSMUSE00001381944.2"; level 2; protein_id "ENSMUSP00000050128.10"; transcript_support_level "1"; mgi_id "MGI:1915527"; tag "RNA_Seq_supported_partial"; tag "basic"; tag "Ensembl_canonical"; tag "GENCODE_Primary"; tag "appris_principal_1"; tag "CCDS"; ccdsid "CCDS40159.1"; havana_gene "OTTMUSG00000059807.1"; havana_transcript "OTTMUST00000146572.1";
chr7	HAVANA	gene	130987242	130987675	0	-	.	gene_id "ENSMUSG00000108883.2"; gene_type "lncRNA"; gene_name "Gm44623"; level 2; mgi_id "MGI:5753199"; havana_gene "OTTMUSG00000059833.1";
chr7	HAVANA	transcript	130987242	130987675	0	-	.	gene_id "ENSMUSG00000108883.2"; transcript_id "ENSMUST00000207934.2"; gene_type "lncRNA"; gene_name "Gm44623"; transcript_type "lncRNA"; transcript_name "Gm44623-201"; level 2; transcript_support_level "NA"; mgi_id "MGI:5753199"; tag "basic"; tag "Ensembl_canonical"; tag "GENCODE_Primary"; havana_gene "OTTMUSG00000059833.1"; havana_transcript "OTTMUST00000146620.1";
chr7	HAVANA	exon	130987242	130987675	0	-	.	gene_id "ENSMUSG00000108883.2"; transcript_id "ENSMUST00000207934.2"; gene_type "lncRNA"; gene_name "Gm44623"; transcript_type "lncRNA"; transcript_name "Gm44623-201"; exon_number 1; exon_id "ENSMUSE00001379661.2"; level 2; transcript_support_level "NA"; mgi_id "MGI:5753199"; tag "basic"; tag "Ensembl_canonical"; tag "GENCODE_Primary"; havana_gene "OTTMUSG00000059833.1"; havana_transcript "OTTMUST00000146620.1";
chr7	HAVANA	UTR	130990381	130993368	0	-	.	gene_id "ENSMUSG00000040167.17"; transcript_id "ENSMUST00000046306.15"; gene_type "protein_coding"; gene_name "Ikzf5"; transcript_type "protein_coding"; transcript_name "Ikzf5-201"; exon_number 4; exon_id "ENSMUSE00000397988.9"; level 2; protein_id "ENSMUSP00000035583.9"; transcript_support_level "1"; mgi_id "MGI:1914393"; tag "basic"; tag "Ensembl_canonical"; tag "GENCODE_Primary"; tag "appris_principal_1"; tag "CCDS"; ccdsid "CCDS21915.1"; havana_gene "OTTMUSG00000026280.1"; havana_transcript "OTTMUST00000064988.1";
chr7	HAVANA	exon	130990381	130994309	0	-	.	gene_id "ENSMUSG00000040167.17"; transcript_id "ENSMUST00000046306.15"; gene_type "protein_coding"; gene_name "Ikzf5"; transcript_type "protein_coding"; transcript_name "Ikzf5-201"; exon_number 4; exon_id "ENSMUSE00000397988.9"; level 2; protein_id "ENSMUSP00000035583.9"; transcript_support_level "1"; mgi_id "MGI:1914393"; tag "basic"; tag "Ensembl_canonical"; tag "GENCODE_Primary"; tag "appris_principal_1"; tag "CCDS"; ccdsid "CCDS21915.1"; havana_gene "OTTMUSG00000026280.1"; havana_transcript "OTTMUST00000064988.1";
chr7	HAVANA	gene	130990381	131012250	0	-	.	gene_id "ENSMUSG00000040167.17"; gene_type "protein_coding"; gene_name "Ikzf5"; level 2; mgi_id "MGI:1914393"; tag "overlapping_locus"; havana_gene "OTTMUSG00000026280.1";
chr7	HAVANA	transcript	130990381	131012250	0	-	.	gene_id "ENSMUSG00000040167.17"; transcript_id "ENSMUST00000046306.15"; gene_type "protein_coding"; gene_name "Ikzf5"; transcript_type "protein_coding"; transcript_name "Ikzf5-201"; level 2; protein_id "ENSMUSP00000035583.9"; transcript_support_level "1"; mgi_id "MGI:1914393"; tag "basic"; tag "Ensembl_canonical"; tag "GENCODE_Primary"; tag "appris_principal_1"; tag "CCDS"; ccdsid "CCDS21915.1"; havana_gene "OTTMUSG00000026280.1"; havana_transcript "OTTMUST00000064988.1";
chr7	HAVANA	UTR	130992097	130993368	0	-	.	gene_id "ENSMUSG00000040167.17"; transcript_id "ENSMUST00000121033.8"; gene_type "protein_coding"; gene_name "Ikzf5"; transcript_type "protein_coding"; transcript_name "Ikzf5-202"; exon_number 4; exon_id "ENSMUSE00000714442.2"; level 2; protein_id "ENSMUSP00000113714.2"; transcript_support_level "1"; mgi_id "MGI:1914393"; tag "basic"; havana_gene "OTTMUSG00000026280.1"; havana_transcript "OTTMUST00000064989.1";
chr7	HAVANA	exon	130992097	130993850	0	-	.	gene_id "ENSMUSG00000040167.17"; transcript_id "ENSMUST00000121033.8"; gene_type "protein_coding"; gene_name "Ikzf5"; transcript_type "protein_coding"; transcript_name "Ikzf5-202"; exon_number 4; exon_id "ENSMUSE00000714442.2"; level 2; protein_id "ENSMUSP00000113714.2"; transcript_support_level "1"; mgi_id "MGI:1914393"; tag "basic"; havana_gene "OTTMUSG00000026280.1"; havana_transcript "OTTMUST00000064989.1";
chr7	HAVANA	transcript	130992097	131012226	0	-	.	gene_id "ENSMUSG00000040167.17"; transcript_id "ENSMUST00000121033.8"; gene_type "protein_coding"; gene_name "Ikzf5"; transcript_type "protein_coding"; transcript_name "Ikzf5-202"; level 2; protein_id "ENSMUSP00000113714.2"; transcript_support_level "1"; mgi_id "MGI:1914393"; tag "basic"; havana_gene "OTTMUSG00000026280.1"; havana_transcript "OTTMUST00000064989.1";
chr7	HAVANA	transcript	130992917	130995386	0	-	.	gene_id "ENSMUSG00000040167.17"; transcript_id "ENSMUST00000208966.2"; gene_type "protein_coding"; gene_name "Ikzf5"; transcript_type "retained_intron"; transcript_name "Ikzf5-207"; level 2; transcript_support_level "NA"; mgi_id "MGI:1914393"; havana_gene "OTTMUSG00000026280.1"; havana_transcript "OTTMUST00000146622.1";
chr7	HAVANA	exon	130992917	130995386	0	-	.	gene_id "ENSMUSG00000040167.17"; transcript_id "ENSMUST00000208966.2"; gene_type "protein_coding"; gene_name "Ikzf5"; transcript_type "retained_intron"; transcript_name "Ikzf5-207"; exon_number 1; exon_id "ENSMUSE00001377726.2"; level 2; transcript_support_level "NA"; mgi_id "MGI:1914393"; havana_gene "OTTMUSG00000026280.1"; havana_transcript "OTTMUST00000146622.1";
chr7	HAVANA	stop_codon	130993366	130993368	0	-	0	gene_id "ENSMUSG00000040167.17"; transcript_id "ENSMUST00000046306.15"; gene_type "protein_coding"; gene_name "Ikzf5"; transcript_type "protein_coding"; transcript_name "Ikzf5-201"; exon_number 4; exon_id "ENSMUSE00000397988.9"; level 2; protein_id "ENSMUSP00000035583.9"; transcript_support_level "1"; mgi_id "MGI:1914393"; tag "basic"; tag "Ensembl_canonical"; tag "GENCODE_Primary"; tag "appris_principal_1"; tag "CCDS"; ccdsid "CCDS21915.1"; havana_gene "OTTMUSG00000026280.1"; havana_transcript "OTTMUST00000064988.1";
chr7	HAVANA	stop_codon	130993366	130993368	0	-	0	gene_id "ENSMUSG00000040167.17"; transcript_id "ENSMUST00000121033.8"; gene_type "protein_coding"; gene_name "Ikzf5"; transcript_type "protein_coding"; transcript_name "Ikzf5-202"; exon_number 4; exon_id "ENSMUSE00000714442.2"; level 2; protein_id "ENSMUSP00000113714.2"; transcript_support_level "1"; mgi_id "MGI:1914393"; tag "basic"; havana_gene "OTTMUSG00000026280.1"; havana_transcript "OTTMUST00000064989.1";
chr7	HAVANA	CDS	130993369	130993850	0	-	2	gene_id "ENSMUSG00000040167.17"; transcript_id "ENSMUST00000121033.8"; gene_type "protein_coding"; gene_name "Ikzf5"; transcript_type "protein_coding"; transcript_name "Ikzf5-202"; exon_number 4; exon_id "ENSMUSE00000714442.2"; level 2; protein_id "ENSMUSP00000113714.2"; transcript_support_level "1"; mgi_id "MGI:1914393"; tag "basic"; havana_gene "OTTMUSG00000026280.1"; havana_transcript "OTTMUST00000064989.1";
chr7	HAVANA	CDS	130993369	130994309	0	-	2	gene_id "ENSMUSG00000040167.17"; transcript_id "ENSMUST00000046306.15"; gene_type "protein_coding"; gene_name "Ikzf5"; transcript_type "protein_coding"; transcript_name "Ikzf5-201"; exon_number 4; exon_id "ENSMUSE00000397988.9"; level 2; protein_id "ENSMUSP00000035583.9"; transcript_support_level "1"; mgi_id "MGI:1914393"; tag "basic"; tag "Ensembl_canonical"; tag "GENCODE_Primary"; tag "appris_principal_1"; tag "CCDS"; ccdsid "CCDS21915.1"; havana_gene "OTTMUSG00000026280.1"; havana_transcript "OTTMUST00000064988.1";
chr7	HAVANA	exon	130994255	130994309	0	-	.	gene_id "ENSMUSG00000040167.17"; transcript_id "ENSMUST00000154602.8"; gene_type "protein_coding"; gene_name "Ikzf5"; transcript_type "protein_coding"; transcript_name "Ikzf5-205"; exon_number 4; exon_id "ENSMUSE00000835758.2"; level 2; protein_id "ENSMUSP00000123530.2"; transcript_support_level "3"; mgi_id "MGI:1914393"; tag "mRNA_end_NF"; tag "cds_end_NF"; tag "alternative_5_UTR"; havana_gene "OTTMUSG00000026280.1"; havana_transcript "OTTMUST00000064990.1";
chr7	HAVANA	CDS	130994255	130994309	0	-	2	gene_id "ENSMUSG00000040167.17"; transcript_id "ENSMUST00000154602.8"; gene_type "protein_coding"; gene_name "Ikzf5"; transcript_type "protein_coding"; transcript_name "Ikzf5-205"; exon_number 4; exon_id "ENSMUSE00000835758.2"; level 2; protein_id "ENSMUSP00000123530.2"; transcript_support_level "3"; mgi_id "MGI:1914393"; tag "mRNA_end_NF"; tag "cds_end_NF"; tag "alternative_5_UTR"; havana_gene "OTTMUSG00000026280.1"; havana_transcript "OTTMUST00000064990.1";
chr7	ENSEMBL_gcm37	exon	130994255	130994309	0.61059148843854	-	.	gene_id "ENSMUSG00000040167.17"; transcript_id "ENSMUSG00000040167.17_tx_2"; exon_id "chr7_130994255_130994309_-"; exonnum "6"; txlen "792";
chr7	ENSEMBL_gcm37	exon	130994255	130994309	0.0326184202929228	-	.	gene_id "ENSMUSG00000040167.17"; transcript_id "ENSMUSG00000040167.17_tx_3"; exon_id "chr7_130994255_130994309_-"; exonnum "6"; txlen "806";
chr7	HAVANA	transcript	130994255	131012107	0	-	.	gene_id "ENSMUSG00000040167.17"; transcript_id "ENSMUST00000154602.8"; gene_type "protein_coding"; gene_name "Ikzf5"; transcript_type "protein_coding"; transcript_name "Ikzf5-205"; level 2; protein_id "ENSMUSP00000123530.2"; transcript_support_level "3"; mgi_id "MGI:1914393"; tag "mRNA_end_NF"; tag "cds_end_NF"; tag "alternative_5_UTR"; havana_gene "OTTMUSG00000026280.1"; havana_transcript "OTTMUST00000064990.1";
chr7	HAVANA	exon	130994376	130994448	0	-	.	gene_id "ENSMUSG00000040167.17"; transcript_id "ENSMUST00000207243.2"; gene_type "protein_coding"; gene_name "Ikzf5"; transcript_type "protein_coding"; transcript_name "Ikzf5-206"; exon_number 4; exon_id "ENSMUSE00001381246.2"; level 2; protein_id "ENSMUSP00000146590.2"; transcript_support_level "3"; mgi_id "MGI:1914393"; tag "mRNA_end_NF"; tag "cds_end_NF"; havana_gene "OTTMUSG00000026280.1"; havana_transcript "OTTMUST00000146623.1";
chr7	HAVANA	CDS	130994376	130994448	0	-	2	gene_id "ENSMUSG00000040167.17"; transcript_id "ENSMUST00000207243.2"; gene_type "protein_coding"; gene_name "Ikzf5"; transcript_type "protein_coding"; transcript_name "Ikzf5-206"; exon_number 4; exon_id "ENSMUSE00001381246.2"; level 2; protein_id "ENSMUSP00000146590.2"; transcript_support_level "3"; mgi_id "MGI:1914393"; tag "mRNA_end_NF"; tag "cds_end_NF"; havana_gene "OTTMUSG00000026280.1"; havana_transcript "OTTMUST00000146623.1";
chr7	HAVANA	transcript	130994376	131012202	0	-	.	gene_id "ENSMUSG00000040167.17"; transcript_id "ENSMUST00000207243.2"; gene_type "protein_coding"; gene_name "Ikzf5"; transcript_type "protein_coding"; transcript_name "Ikzf5-206"; level 2; protein_id "ENSMUSP00000146590.2"; transcript_support_level "3"; mgi_id "MGI:1914393"; tag "mRNA_end_NF"; tag "cds_end_NF"; havana_gene "OTTMUSG00000026280.1"; havana_transcript "OTTMUST00000146623.1";
chr7	HAVANA	UTR	130995124	130995357	0	-	.	gene_id "ENSMUSG00000040167.17"; transcript_id "ENSMUST00000128432.3"; gene_type "protein_coding"; gene_name "Ikzf5"; transcript_type "protein_coding"; transcript_name "Ikzf5-203"; exon_number 4; exon_id "ENSMUSE00000723673.2"; level 2; protein_id "ENSMUSP00000139528.2"; transcript_support_level "3"; mgi_id "MGI:1914393"; tag "basic"; havana_gene "OTTMUSG00000026280.1"; havana_transcript "OTTMUST00000064992.1";
chr7	HAVANA	exon	130995124	130995362	0	-	.	gene_id "ENSMUSG00000040167.17"; transcript_id "ENSMUST00000128432.3"; gene_type "protein_coding"; gene_name "Ikzf5"; transcript_type "protein_coding"; transcript_name "Ikzf5-203"; exon_number 4; exon_id "ENSMUSE00000723673.2"; level 2; protein_id "ENSMUSP00000139528.2"; transcript_support_level "3"; mgi_id "MGI:1914393"; tag "basic"; havana_gene "OTTMUSG00000026280.1"; havana_transcript "OTTMUST00000064992.1";
chr7	HAVANA	transcript	130995124	131012224	0	-	.	gene_id "ENSMUSG00000040167.17"; transcript_id "ENSMUST00000128432.3"; gene_type "protein_coding"; gene_name "Ikzf5"; transcript_type "protein_coding"; transcript_name "Ikzf5-203"; level 2; protein_id "ENSMUSP00000139528.2"; transcript_support_level "3"; mgi_id "MGI:1914393"; tag "basic"; havana_gene "OTTMUSG00000026280.1"; havana_transcript "OTTMUST00000064992.1";
chr7	HAVANA	stop_codon	130995355	130995357	0	-	0	gene_id "ENSMUSG00000040167.17"; transcript_id "ENSMUST00000128432.3"; gene_type "protein_coding"; gene_name "Ikzf5"; transcript_type "protein_coding"; transcript_name "Ikzf5-203"; exon_number 4; exon_id "ENSMUSE00000723673.2"; level 2; protein_id "ENSMUSP00000139528.2"; transcript_support_level "3"; mgi_id "MGI:1914393"; tag "basic"; havana_gene "OTTMUSG00000026280.1"; havana_transcript "OTTMUST00000064992.1";
chr7	HAVANA	CDS	130995358	130995362	0	-	2	gene_id "ENSMUSG00000040167.17"; transcript_id "ENSMUST00000128432.3"; gene_type "protein_coding"; gene_name "Ikzf5"; transcript_type "protein_coding"; transcript_name "Ikzf5-203"; exon_number 4; exon_id "ENSMUSE00000723673.2"; level 2; protein_id "ENSMUSP00000139528.2"; transcript_support_level "3"; mgi_id "MGI:1914393"; tag "basic"; havana_gene "OTTMUSG00000026280.1"; havana_transcript "OTTMUST00000064992.1";
chr7	HAVANA	exon	130995484	130995666	0	-	.	gene_id "ENSMUSG00000040167.17"; transcript_id "ENSMUST00000046306.15"; gene_type "protein_coding"; gene_name "Ikzf5"; transcript_type "protein_coding"; transcript_name "Ikzf5-201"; exon_number 3; exon_id "ENSMUSE00001322360.2"; level 2; protein_id "ENSMUSP00000035583.9"; transcript_support_level "1"; mgi_id "MGI:1914393"; tag "basic"; tag "Ensembl_canonical"; tag "GENCODE_Primary"; tag "appris_principal_1"; tag "CCDS"; ccdsid "CCDS21915.1"; havana_gene "OTTMUSG00000026280.1"; havana_transcript "OTTMUST00000064988.1";
chr7	HAVANA	CDS	130995484	130995666	0	-	2	gene_id "ENSMUSG00000040167.17"; transcript_id "ENSMUST00000046306.15"; gene_type "protein_coding"; gene_name "Ikzf5"; transcript_type "protein_coding"; transcript_name "Ikzf5-201"; exon_number 3; exon_id "ENSMUSE00001322360.2"; level 2; protein_id "ENSMUSP00000035583.9"; transcript_support_level "1"; mgi_id "MGI:1914393"; tag "basic"; tag "Ensembl_canonical"; tag "GENCODE_Primary"; tag "appris_principal_1"; tag "CCDS"; ccdsid "CCDS21915.1"; havana_gene "OTTMUSG00000026280.1"; havana_transcript "OTTMUST00000064988.1";
chr7	HAVANA	exon	130995484	130995666	0	-	.	gene_id "ENSMUSG00000040167.17"; transcript_id "ENSMUST00000121033.8"; gene_type "protein_coding"; gene_name "Ikzf5"; transcript_type "protein_coding"; transcript_name "Ikzf5-202"; exon_number 3; exon_id "ENSMUSE00001322360.2"; level 2; protein_id "ENSMUSP00000113714.2"; transcript_support_level "1"; mgi_id "MGI:1914393"; tag "basic"; havana_gene "OTTMUSG00000026280.1"; havana_transcript "OTTMUST00000064989.1";
chr7	HAVANA	CDS	130995484	130995666	0	-	2	gene_id "ENSMUSG00000040167.17"; transcript_id "ENSMUST00000121033.8"; gene_type "protein_coding"; gene_name "Ikzf5"; transcript_type "protein_coding"; transcript_name "Ikzf5-202"; exon_number 3; exon_id "ENSMUSE00001322360.2"; level 2; protein_id "ENSMUSP00000113714.2"; transcript_support_level "1"; mgi_id "MGI:1914393"; tag "basic"; havana_gene "OTTMUSG00000026280.1"; havana_transcript "OTTMUST00000064989.1";
chr7	HAVANA	exon	130995484	130995666	0	-	.	gene_id "ENSMUSG00000040167.17"; transcript_id "ENSMUST00000154602.8"; gene_type "protein_coding"; gene_name "Ikzf5"; transcript_type "protein_coding"; transcript_name "Ikzf5-205"; exon_number 3; exon_id "ENSMUSE00001322360.2"; level 2; protein_id "ENSMUSP00000123530.2"; transcript_support_level "3"; mgi_id "MGI:1914393"; tag "mRNA_end_NF"; tag "cds_end_NF"; tag "alternative_5_UTR"; havana_gene "OTTMUSG00000026280.1"; havana_transcript "OTTMUST00000064990.1";
chr7	HAVANA	CDS	130995484	130995666	0	-	2	gene_id "ENSMUSG00000040167.17"; transcript_id "ENSMUST00000154602.8"; gene_type "protein_coding"; gene_name "Ikzf5"; transcript_type "protein_coding"; transcript_name "Ikzf5-205"; exon_number 3; exon_id "ENSMUSE00001322360.2"; level 2; protein_id "ENSMUSP00000123530.2"; transcript_support_level "3"; mgi_id "MGI:1914393"; tag "mRNA_end_NF"; tag "cds_end_NF"; tag "alternative_5_UTR"; havana_gene "OTTMUSG00000026280.1"; havana_transcript "OTTMUST00000064990.1";
chr7	HAVANA	exon	130995484	130995666	0	-	.	gene_id "ENSMUSG00000040167.17"; transcript_id "ENSMUST00000207243.2"; gene_type "protein_coding"; gene_name "Ikzf5"; transcript_type "protein_coding"; transcript_name "Ikzf5-206"; exon_number 3; exon_id "ENSMUSE00001322360.2"; level 2; protein_id "ENSMUSP00000146590.2"; transcript_support_level "3"; mgi_id "MGI:1914393"; tag "mRNA_end_NF"; tag "cds_end_NF"; havana_gene "OTTMUSG00000026280.1"; havana_transcript "OTTMUST00000146623.1";
chr7	HAVANA	CDS	130995484	130995666	0	-	2	gene_id "ENSMUSG00000040167.17"; transcript_id "ENSMUST00000207243.2"; gene_type "protein_coding"; gene_name "Ikzf5"; transcript_type "protein_coding"; transcript_name "Ikzf5-206"; exon_number 3; exon_id "ENSMUSE00001322360.2"; level 2; protein_id "ENSMUSP00000146590.2"; transcript_support_level "3"; mgi_id "MGI:1914393"; tag "mRNA_end_NF"; tag "cds_end_NF"; havana_gene "OTTMUSG00000026280.1"; havana_transcript "OTTMUST00000146623.1";
chr7	HAVANA	exon	130995484	130995666	0	-	.	gene_id "ENSMUSG00000040167.17"; transcript_id "ENSMUST00000128432.3"; gene_type "protein_coding"; gene_name "Ikzf5"; transcript_type "protein_coding"; transcript_name "Ikzf5-203"; exon_number 3; exon_id "ENSMUSE00001322360.2"; level 2; protein_id "ENSMUSP00000139528.2"; transcript_support_level "3"; mgi_id "MGI:1914393"; tag "basic"; havana_gene "OTTMUSG00000026280.1"; havana_transcript "OTTMUST00000064992.1";
chr7	HAVANA	CDS	130995484	130995666	0	-	2	gene_id "ENSMUSG00000040167.17"; transcript_id "ENSMUST00000128432.3"; gene_type "protein_coding"; gene_name "Ikzf5"; transcript_type "protein_coding"; transcript_name "Ikzf5-203"; exon_number 3; exon_id "ENSMUSE00001322360.2"; level 2; protein_id "ENSMUSP00000139528.2"; transcript_support_level "3"; mgi_id "MGI:1914393"; tag "basic"; havana_gene "OTTMUSG00000026280.1"; havana_transcript "OTTMUST00000064992.1";
chr7	ENSEMBL_gcm37	exon	130995484	130995666	0.61059148843854	-	.	gene_id "ENSMUSG00000040167.17"; transcript_id "ENSMUSG00000040167.17_tx_2"; exon_id "chr7_130995484_130995666_-"; exonnum "5"; txlen "792";
chr7	ENSEMBL_gcm37	exon	130995484	130995666	0.0326184202929228	-	.	gene_id "ENSMUSG00000040167.17"; transcript_id "ENSMUSG00000040167.17_tx_3"; exon_id "chr7_130995484_130995666_-"; exonnum "5"; txlen "806";
chr7	HAVANA	CDS	130998398	130998530	0	-	0	gene_id "ENSMUSG00000040167.17"; transcript_id "ENSMUST00000046306.15"; gene_type "protein_coding"; gene_name "Ikzf5"; transcript_type "protein_coding"; transcript_name "Ikzf5-201"; exon_number 2; exon_id "ENSMUSE00001318218.2"; level 2; protein_id "ENSMUSP00000035583.9"; transcript_support_level "1"; mgi_id "MGI:1914393"; tag "basic"; tag "Ensembl_canonical"; tag "GENCODE_Primary"; tag "appris_principal_1"; tag "CCDS"; ccdsid "CCDS21915.1"; havana_gene "OTTMUSG00000026280.1"; havana_transcript "OTTMUST00000064988.1";
chr7	HAVANA	CDS	130998398	130998530	0	-	0	gene_id "ENSMUSG00000040167.17"; transcript_id "ENSMUST00000121033.8"; gene_type "protein_coding"; gene_name "Ikzf5"; transcript_type "protein_coding"; transcript_name "Ikzf5-202"; exon_number 2; exon_id "ENSMUSE00001318218.2"; level 2; protein_id "ENSMUSP00000113714.2"; transcript_support_level "1"; mgi_id "MGI:1914393"; tag "basic"; havana_gene "OTTMUSG00000026280.1"; havana_transcript "OTTMUST00000064989.1";
chr7	HAVANA	CDS	130998398	130998530	0	-	0	gene_id "ENSMUSG00000040167.17"; transcript_id "ENSMUST00000154602.8"; gene_type "protein_coding"; gene_name "Ikzf5"; transcript_type "protein_coding"; transcript_name "Ikzf5-205"; exon_number 2; exon_id "ENSMUSE00001318218.2"; level 2; protein_id "ENSMUSP00000123530.2"; transcript_support_level "3"; mgi_id "MGI:1914393"; tag "mRNA_end_NF"; tag "cds_end_NF"; tag "alternative_5_UTR"; havana_gene "OTTMUSG00000026280.1"; havana_transcript "OTTMUST00000064990.1";
chr7	HAVANA	CDS	130998398	130998530	0	-	0	gene_id "ENSMUSG00000040167.17"; transcript_id "ENSMUST00000207243.2"; gene_type "protein_coding"; gene_name "Ikzf5"; transcript_type "protein_coding"; transcript_name "Ikzf5-206"; exon_number 2; exon_id "ENSMUSE00001318218.2"; level 2; protein_id "ENSMUSP00000146590.2"; transcript_support_level "3"; mgi_id "MGI:1914393"; tag "mRNA_end_NF"; tag "cds_end_NF"; havana_gene "OTTMUSG00000026280.1"; havana_transcript "OTTMUST00000146623.1";
chr7	HAVANA	CDS	130998398	130998530	0	-	0	gene_id "ENSMUSG00000040167.17"; transcript_id "ENSMUST00000128432.3"; gene_type "protein_coding"; gene_name "Ikzf5"; transcript_type "protein_coding"; transcript_name "Ikzf5-203"; exon_number 2; exon_id "ENSMUSE00001318218.2"; level 2; protein_id "ENSMUSP00000139528.2"; transcript_support_level "3"; mgi_id "MGI:1914393"; tag "basic"; havana_gene "OTTMUSG00000026280.1"; havana_transcript "OTTMUST00000064992.1";
chr7	HAVANA	exon	130998398	130998580	0	-	.	gene_id "ENSMUSG00000040167.17"; transcript_id "ENSMUST00000046306.15"; gene_type "protein_coding"; gene_name "Ikzf5"; transcript_type "protein_coding"; transcript_name "Ikzf5-201"; exon_number 2; exon_id "ENSMUSE00001318218.2"; level 2; protein_id "ENSMUSP00000035583.9"; transcript_support_level "1"; mgi_id "MGI:1914393"; tag "basic"; tag "Ensembl_canonical"; tag "GENCODE_Primary"; tag "appris_principal_1"; tag "CCDS"; ccdsid "CCDS21915.1"; havana_gene "OTTMUSG00000026280.1"; havana_transcript "OTTMUST00000064988.1";
chr7	HAVANA	exon	130998398	130998580	0	-	.	gene_id "ENSMUSG00000040167.17"; transcript_id "ENSMUST00000121033.8"; gene_type "protein_coding"; gene_name "Ikzf5"; transcript_type "protein_coding"; transcript_name "Ikzf5-202"; exon_number 2; exon_id "ENSMUSE00001318218.2"; level 2; protein_id "ENSMUSP00000113714.2"; transcript_support_level "1"; mgi_id "MGI:1914393"; tag "basic"; havana_gene "OTTMUSG00000026280.1"; havana_transcript "OTTMUST00000064989.1";
chr7	HAVANA	exon	130998398	130998580	0	-	.	gene_id "ENSMUSG00000040167.17"; transcript_id "ENSMUST00000154602.8"; gene_type "protein_coding"; gene_name "Ikzf5"; transcript_type "protein_coding"; transcript_name "Ikzf5-205"; exon_number 2; exon_id "ENSMUSE00001318218.2"; level 2; protein_id "ENSMUSP00000123530.2"; transcript_support_level "3"; mgi_id "MGI:1914393"; tag "mRNA_end_NF"; tag "cds_end_NF"; tag "alternative_5_UTR"; havana_gene "OTTMUSG00000026280.1"; havana_transcript "OTTMUST00000064990.1";
chr7	HAVANA	exon	130998398	130998580	0	-	.	gene_id "ENSMUSG00000040167.17"; transcript_id "ENSMUST00000207243.2"; gene_type "protein_coding"; gene_name "Ikzf5"; transcript_type "protein_coding"; transcript_name "Ikzf5-206"; exon_number 2; exon_id "ENSMUSE00001318218.2"; level 2; protein_id "ENSMUSP00000146590.2"; transcript_support_level "3"; mgi_id "MGI:1914393"; tag "mRNA_end_NF"; tag "cds_end_NF"; havana_gene "OTTMUSG00000026280.1"; havana_transcript "OTTMUST00000146623.1";
chr7	HAVANA	exon	130998398	130998580	0	-	.	gene_id "ENSMUSG00000040167.17"; transcript_id "ENSMUST00000128432.3"; gene_type "protein_coding"; gene_name "Ikzf5"; transcript_type "protein_coding"; transcript_name "Ikzf5-203"; exon_number 2; exon_id "ENSMUSE00001318218.2"; level 2; protein_id "ENSMUSP00000139528.2"; transcript_support_level "3"; mgi_id "MGI:1914393"; tag "basic"; havana_gene "OTTMUSG00000026280.1"; havana_transcript "OTTMUST00000064992.1";
chr7	ENSEMBL_gcm37	exon	130998398	130998580	0.61059148843854	-	.	gene_id "ENSMUSG00000040167.17"; transcript_id "ENSMUSG00000040167.17_tx_2"; exon_id "chr7_130998398_130998580_-"; exonnum "4"; txlen "792";
chr7	ENSEMBL_gcm37	exon	130998398	130998580	0.0326184202929228	-	.	gene_id "ENSMUSG00000040167.17"; transcript_id "ENSMUSG00000040167.17_tx_3"; exon_id "chr7_130998398_130998580_-"; exonnum "4"; txlen "806";
chr7	HAVANA	CDS	130998470	130998530	0	-	0	gene_id "ENSMUSG00000040167.17"; transcript_id "ENSMUST00000142349.3"; gene_type "protein_coding"; gene_name "Ikzf5"; transcript_type "protein_coding"; transcript_name "Ikzf5-204"; exon_number 3; exon_id "ENSMUSE00000806055.2"; level 2; protein_id "ENSMUSP00000117823.2"; transcript_support_level "5"; mgi_id "MGI:1914393"; tag "mRNA_end_NF"; tag "cds_end_NF"; tag "alternative_5_UTR"; havana_gene "OTTMUSG00000026280.1"; havana_transcript "OTTMUST00000064991.1";
chr7	HAVANA	exon	130998470	130998580	0	-	.	gene_id "ENSMUSG00000040167.17"; transcript_id "ENSMUST00000142349.3"; gene_type "protein_coding"; gene_name "Ikzf5"; transcript_type "protein_coding"; transcript_name "Ikzf5-204"; exon_number 3; exon_id "ENSMUSE00000806055.2"; level 2; protein_id "ENSMUSP00000117823.2"; transcript_support_level "5"; mgi_id "MGI:1914393"; tag "mRNA_end_NF"; tag "cds_end_NF"; tag "alternative_5_UTR"; havana_gene "OTTMUSG00000026280.1"; havana_transcript "OTTMUST00000064991.1";
chr7	HAVANA	transcript	130998470	131012134	0	-	.	gene_id "ENSMUSG00000040167.17"; transcript_id "ENSMUST00000142349.3"; gene_type "protein_coding"; gene_name "Ikzf5"; transcript_type "protein_coding"; transcript_name "Ikzf5-204"; level 2; protein_id "ENSMUSP00000117823.2"; transcript_support_level "5"; mgi_id "MGI:1914393"; tag "mRNA_end_NF"; tag "cds_end_NF"; tag "alternative_5_UTR"; havana_gene "OTTMUSG00000026280.1"; havana_transcript "OTTMUST00000064991.1";
chr7	HAVANA	start_codon	130998528	130998530	0	-	0	gene_id "ENSMUSG00000040167.17"; transcript_id "ENSMUST00000046306.15"; gene_type "protein_coding"; gene_name "Ikzf5"; transcript_type "protein_coding"; transcript_name "Ikzf5-201"; exon_number 2; exon_id "ENSMUSE00001318218.2"; level 2; protein_id "ENSMUSP00000035583.9"; transcript_support_level "1"; mgi_id "MGI:1914393"; tag "basic"; tag "Ensembl_canonical"; tag "GENCODE_Primary"; tag "appris_principal_1"; tag "CCDS"; ccdsid "CCDS21915.1"; havana_gene "OTTMUSG00000026280.1"; havana_transcript "OTTMUST00000064988.1";
chr7	HAVANA	start_codon	130998528	130998530	0	-	0	gene_id "ENSMUSG00000040167.17"; transcript_id "ENSMUST00000121033.8"; gene_type "protein_coding"; gene_name "Ikzf5"; transcript_type "protein_coding"; transcript_name "Ikzf5-202"; exon_number 2; exon_id "ENSMUSE00001318218.2"; level 2; protein_id "ENSMUSP00000113714.2"; transcript_support_level "1"; mgi_id "MGI:1914393"; tag "basic"; havana_gene "OTTMUSG00000026280.1"; havana_transcript "OTTMUST00000064989.1";
chr7	HAVANA	start_codon	130998528	130998530	0	-	0	gene_id "ENSMUSG00000040167.17"; transcript_id "ENSMUST00000154602.8"; gene_type "protein_coding"; gene_name "Ikzf5"; transcript_type "protein_coding"; transcript_name "Ikzf5-205"; exon_number 2; exon_id "ENSMUSE00001318218.2"; level 2; protein_id "ENSMUSP00000123530.2"; transcript_support_level "3"; mgi_id "MGI:1914393"; tag "mRNA_end_NF"; tag "cds_end_NF"; tag "alternative_5_UTR"; havana_gene "OTTMUSG00000026280.1"; havana_transcript "OTTMUST00000064990.1";
chr7	HAVANA	start_codon	130998528	130998530	0	-	0	gene_id "ENSMUSG00000040167.17"; transcript_id "ENSMUST00000207243.2"; gene_type "protein_coding"; gene_name "Ikzf5"; transcript_type "protein_coding"; transcript_name "Ikzf5-206"; exon_number 2; exon_id "ENSMUSE00001318218.2"; level 2; protein_id "ENSMUSP00000146590.2"; transcript_support_level "3"; mgi_id "MGI:1914393"; tag "mRNA_end_NF"; tag "cds_end_NF"; havana_gene "OTTMUSG00000026280.1"; havana_transcript "OTTMUST00000146623.1";
chr7	HAVANA	start_codon	130998528	130998530	0	-	0	gene_id "ENSMUSG00000040167.17"; transcript_id "ENSMUST00000128432.3"; gene_type "protein_coding"; gene_name "Ikzf5"; transcript_type "protein_coding"; transcript_name "Ikzf5-203"; exon_number 2; exon_id "ENSMUSE00001318218.2"; level 2; protein_id "ENSMUSP00000139528.2"; transcript_support_level "3"; mgi_id "MGI:1914393"; tag "basic"; havana_gene "OTTMUSG00000026280.1"; havana_transcript "OTTMUST00000064992.1";
chr7	HAVANA	start_codon	130998528	130998530	0	-	0	gene_id "ENSMUSG00000040167.17"; transcript_id "ENSMUST00000142349.3"; gene_type "protein_coding"; gene_name "Ikzf5"; transcript_type "protein_coding"; transcript_name "Ikzf5-204"; exon_number 3; exon_id "ENSMUSE00000806055.2"; level 2; protein_id "ENSMUSP00000117823.2"; transcript_support_level "5"; mgi_id "MGI:1914393"; tag "mRNA_end_NF"; tag "cds_end_NF"; tag "alternative_5_UTR"; havana_gene "OTTMUSG00000026280.1"; havana_transcript "OTTMUST00000064991.1";
chr7	HAVANA	UTR	130998531	130998580	0	-	.	gene_id "ENSMUSG00000040167.17"; transcript_id "ENSMUST00000046306.15"; gene_type "protein_coding"; gene_name "Ikzf5"; transcript_type "protein_coding"; transcript_name "Ikzf5-201"; exon_number 2; exon_id "ENSMUSE00001318218.2"; level 2; protein_id "ENSMUSP00000035583.9"; transcript_support_level "1"; mgi_id "MGI:1914393"; tag "basic"; tag "Ensembl_canonical"; tag "GENCODE_Primary"; tag "appris_principal_1"; tag "CCDS"; ccdsid "CCDS21915.1"; havana_gene "OTTMUSG00000026280.1"; havana_transcript "OTTMUST00000064988.1";
chr7	HAVANA	UTR	130998531	130998580	0	-	.	gene_id "ENSMUSG00000040167.17"; transcript_id "ENSMUST00000121033.8"; gene_type "protein_coding"; gene_name "Ikzf5"; transcript_type "protein_coding"; transcript_name "Ikzf5-202"; exon_number 2; exon_id "ENSMUSE00001318218.2"; level 2; protein_id "ENSMUSP00000113714.2"; transcript_support_level "1"; mgi_id "MGI:1914393"; tag "basic"; havana_gene "OTTMUSG00000026280.1"; havana_transcript "OTTMUST00000064989.1";
chr7	HAVANA	UTR	130998531	130998580	0	-	.	gene_id "ENSMUSG00000040167.17"; transcript_id "ENSMUST00000154602.8"; gene_type "protein_coding"; gene_name "Ikzf5"; transcript_type "protein_coding"; transcript_name "Ikzf5-205"; exon_number 2; exon_id "ENSMUSE00001318218.2"; level 2; protein_id "ENSMUSP00000123530.2"; transcript_support_level "3"; mgi_id "MGI:1914393"; tag "mRNA_end_NF"; tag "cds_end_NF"; tag "alternative_5_UTR"; havana_gene "OTTMUSG00000026280.1"; havana_transcript "OTTMUST00000064990.1";
chr7	HAVANA	UTR	130998531	130998580	0	-	.	gene_id "ENSMUSG00000040167.17"; transcript_id "ENSMUST00000207243.2"; gene_type "protein_coding"; gene_name "Ikzf5"; transcript_type "protein_coding"; transcript_name "Ikzf5-206"; exon_number 2; exon_id "ENSMUSE00001318218.2"; level 2; protein_id "ENSMUSP00000146590.2"; transcript_support_level "3"; mgi_id "MGI:1914393"; tag "mRNA_end_NF"; tag "cds_end_NF"; havana_gene "OTTMUSG00000026280.1"; havana_transcript "OTTMUST00000146623.1";
chr7	HAVANA	UTR	130998531	130998580	0	-	.	gene_id "ENSMUSG00000040167.17"; transcript_id "ENSMUST00000128432.3"; gene_type "protein_coding"; gene_name "Ikzf5"; transcript_type "protein_coding"; transcript_name "Ikzf5-203"; exon_number 2; exon_id "ENSMUSE00001318218.2"; level 2; protein_id "ENSMUSP00000139528.2"; transcript_support_level "3"; mgi_id "MGI:1914393"; tag "basic"; havana_gene "OTTMUSG00000026280.1"; havana_transcript "OTTMUST00000064992.1";
chr7	HAVANA	UTR	130998531	130998580	0	-	.	gene_id "ENSMUSG00000040167.17"; transcript_id "ENSMUST00000142349.3"; gene_type "protein_coding"; gene_name "Ikzf5"; transcript_type "protein_coding"; transcript_name "Ikzf5-204"; exon_number 3; exon_id "ENSMUSE00000806055.2"; level 2; protein_id "ENSMUSP00000117823.2"; transcript_support_level "5"; mgi_id "MGI:1914393"; tag "mRNA_end_NF"; tag "cds_end_NF"; tag "alternative_5_UTR"; havana_gene "OTTMUSG00000026280.1"; havana_transcript "OTTMUST00000064991.1";
chr7	HAVANA	gene	131002965	131004525	0	-	.	gene_id "ENSMUSG00000108910.2"; gene_type "TEC"; gene_name "Gm44625"; level 2; mgi_id "MGI:5753201"; havana_gene "OTTMUSG00000059835.1";
chr7	HAVANA	transcript	131002965	131004525	0	-	.	gene_id "ENSMUSG00000108910.2"; transcript_id "ENSMUST00000207838.2"; gene_type "TEC"; gene_name "Gm44625"; transcript_type "TEC"; transcript_name "Gm44625-201"; level 2; transcript_support_level "NA"; mgi_id "MGI:5753201"; tag "basic"; tag "Ensembl_canonical"; tag "GENCODE_Primary"; havana_gene "OTTMUSG00000059835.1"; havana_transcript "OTTMUST00000146625.1";
chr7	HAVANA	exon	131002965	131004525	0	-	.	gene_id "ENSMUSG00000108910.2"; transcript_id "ENSMUST00000207838.2"; gene_type "TEC"; gene_name "Gm44625"; transcript_type "TEC"; transcript_name "Gm44625-201"; exon_number 1; exon_id "ENSMUSE00001379970.2"; level 2; transcript_support_level "NA"; mgi_id "MGI:5753201"; tag "basic"; tag "Ensembl_canonical"; tag "GENCODE_Primary"; havana_gene "OTTMUSG00000059835.1"; havana_transcript "OTTMUST00000146625.1";
chr7	HAVANA	exon	131010660	131010807	0	-	.	gene_id "ENSMUSG00000040167.17"; transcript_id "ENSMUST00000142349.3"; gene_type "protein_coding"; gene_name "Ikzf5"; transcript_type "protein_coding"; transcript_name "Ikzf5-204"; exon_number 2; exon_id "ENSMUSE00000745006.3"; level 2; protein_id "ENSMUSP00000117823.2"; transcript_support_level "5"; mgi_id "MGI:1914393"; tag "mRNA_end_NF"; tag "cds_end_NF"; tag "alternative_5_UTR"; havana_gene "OTTMUSG00000026280.1"; havana_transcript "OTTMUST00000064991.1";
chr7	HAVANA	UTR	131010660	131010807	0	-	.	gene_id "ENSMUSG00000040167.17"; transcript_id "ENSMUST00000142349.3"; gene_type "protein_coding"; gene_name "Ikzf5"; transcript_type "protein_coding"; transcript_name "Ikzf5-204"; exon_number 2; exon_id "ENSMUSE00000745006.3"; level 2; protein_id "ENSMUSP00000117823.2"; transcript_support_level "5"; mgi_id "MGI:1914393"; tag "mRNA_end_NF"; tag "cds_end_NF"; tag "alternative_5_UTR"; havana_gene "OTTMUSG00000026280.1"; havana_transcript "OTTMUST00000064991.1";
chr7	ENSEMBL_gcm37	exon	131010660	131010807	0.61059148843854	-	.	gene_id "ENSMUSG00000040167.17"; transcript_id "ENSMUSG00000040167.17_tx_2"; exon_id "chr7_131010660_131010807_-"; exonnum "3"; txlen "792";
chr7	ENSEMBL_gcm37	exon	131010660	131010807	0.0326184202929228	-	.	gene_id "ENSMUSG00000040167.17"; transcript_id "ENSMUSG00000040167.17_tx_3"; exon_id "chr7_131010660_131010807_-"; exonnum "3"; txlen "806";
chr7	sragcm37_mid	exon	131011324	131011437	0.61059148843854	-	.	gene_id "ENSMUSG00000040167.17"; transcript_id "ENSMUSG00000040167.17_tx_2"; exon_id "chr7_131011324_131011437_-"; exonnum "2"; txlen "792";
chr7	sragcm37_mid	exon	131011324	131011437	0.0326184202929228	-	.	gene_id "ENSMUSG00000040167.17"; transcript_id "ENSMUSG00000040167.17_tx_3"; exon_id "chr7_131011324_131011437_-"; exonnum "2"; txlen "806";
chr7	sragcm37_ss	exon	131011927	131012049	0.0326184202929228	-	.	gene_id "ENSMUSG00000040167.17"; transcript_id "ENSMUSG00000040167.17_tx_3"; exon_id "chr7_131011927_131012049_-"; exonnum "1"; txlen "806";
chr7	HAVANA	exon	131012042	131012107	0	-	.	gene_id "ENSMUSG00000040167.17"; transcript_id "ENSMUST00000154602.8"; gene_type "protein_coding"; gene_name "Ikzf5"; transcript_type "protein_coding"; transcript_name "Ikzf5-205"; exon_number 1; exon_id "ENSMUSE00000779511.2"; level 2; protein_id "ENSMUSP00000123530.2"; transcript_support_level "3"; mgi_id "MGI:1914393"; tag "mRNA_end_NF"; tag "cds_end_NF"; tag "alternative_5_UTR"; havana_gene "OTTMUSG00000026280.1"; havana_transcript "OTTMUST00000064990.1";
chr7	HAVANA	UTR	131012042	131012107	0	-	.	gene_id "ENSMUSG00000040167.17"; transcript_id "ENSMUST00000154602.8"; gene_type "protein_coding"; gene_name "Ikzf5"; transcript_type "protein_coding"; transcript_name "Ikzf5-205"; exon_number 1; exon_id "ENSMUSE00000779511.2"; level 2; protein_id "ENSMUSP00000123530.2"; transcript_support_level "3"; mgi_id "MGI:1914393"; tag "mRNA_end_NF"; tag "cds_end_NF"; tag "alternative_5_UTR"; havana_gene "OTTMUSG00000026280.1"; havana_transcript "OTTMUST00000064990.1";
chr7	HAVANA	exon	131012116	131012134	0	-	.	gene_id "ENSMUSG00000040167.17"; transcript_id "ENSMUST00000142349.3"; gene_type "protein_coding"; gene_name "Ikzf5"; transcript_type "protein_coding"; transcript_name "Ikzf5-204"; exon_number 1; exon_id "ENSMUSE00001467270.2"; level 2; protein_id "ENSMUSP00000117823.2"; transcript_support_level "5"; mgi_id "MGI:1914393"; tag "mRNA_end_NF"; tag "cds_end_NF"; tag "alternative_5_UTR"; havana_gene "OTTMUSG00000026280.1"; havana_transcript "OTTMUST00000064991.1";
chr7	HAVANA	UTR	131012116	131012134	0	-	.	gene_id "ENSMUSG00000040167.17"; transcript_id "ENSMUST00000142349.3"; gene_type "protein_coding"; gene_name "Ikzf5"; transcript_type "protein_coding"; transcript_name "Ikzf5-204"; exon_number 1; exon_id "ENSMUSE00001467270.2"; level 2; protein_id "ENSMUSP00000117823.2"; transcript_support_level "5"; mgi_id "MGI:1914393"; tag "mRNA_end_NF"; tag "cds_end_NF"; tag "alternative_5_UTR"; havana_gene "OTTMUSG00000026280.1"; havana_transcript "OTTMUST00000064991.1";
chr7	HAVANA	exon	131012116	131012202	0	-	.	gene_id "ENSMUSG00000040167.17"; transcript_id "ENSMUST00000207243.2"; gene_type "protein_coding"; gene_name "Ikzf5"; transcript_type "protein_coding"; transcript_name "Ikzf5-206"; exon_number 1; exon_id "ENSMUSE00001377940.2"; level 2; protein_id "ENSMUSP00000146590.2"; transcript_support_level "3"; mgi_id "MGI:1914393"; tag "mRNA_end_NF"; tag "cds_end_NF"; havana_gene "OTTMUSG00000026280.1"; havana_transcript "OTTMUST00000146623.1";
chr7	HAVANA	UTR	131012116	131012202	0	-	.	gene_id "ENSMUSG00000040167.17"; transcript_id "ENSMUST00000207243.2"; gene_type "protein_coding"; gene_name "Ikzf5"; transcript_type "protein_coding"; transcript_name "Ikzf5-206"; exon_number 1; exon_id "ENSMUSE00001377940.2"; level 2; protein_id "ENSMUSP00000146590.2"; transcript_support_level "3"; mgi_id "MGI:1914393"; tag "mRNA_end_NF"; tag "cds_end_NF"; havana_gene "OTTMUSG00000026280.1"; havana_transcript "OTTMUST00000146623.1";
chr7	HAVANA	exon	131012116	131012224	0	-	.	gene_id "ENSMUSG00000040167.17"; transcript_id "ENSMUST00000128432.3"; gene_type "protein_coding"; gene_name "Ikzf5"; transcript_type "protein_coding"; transcript_name "Ikzf5-203"; exon_number 1; exon_id "ENSMUSE00000487303.4"; level 2; protein_id "ENSMUSP00000139528.2"; transcript_support_level "3"; mgi_id "MGI:1914393"; tag "basic"; havana_gene "OTTMUSG00000026280.1"; havana_transcript "OTTMUST00000064992.1";
chr7	HAVANA	UTR	131012116	131012224	0	-	.	gene_id "ENSMUSG00000040167.17"; transcript_id "ENSMUST00000128432.3"; gene_type "protein_coding"; gene_name "Ikzf5"; transcript_type "protein_coding"; transcript_name "Ikzf5-203"; exon_number 1; exon_id "ENSMUSE00000487303.4"; level 2; protein_id "ENSMUSP00000139528.2"; transcript_support_level "3"; mgi_id "MGI:1914393"; tag "basic"; havana_gene "OTTMUSG00000026280.1"; havana_transcript "OTTMUST00000064992.1";
chr7	ENSEMBL_gcm37	exon	131012116	131012224	0.61059148843854	-	.	gene_id "ENSMUSG00000040167.17"; transcript_id "ENSMUSG00000040167.17_tx_2"; exon_id "chr7_131012116_131012224_-"; exonnum "1"; txlen "792";
chr7	HAVANA	exon	131012116	131012226	0	-	.	gene_id "ENSMUSG00000040167.17"; transcript_id "ENSMUST00000121033.8"; gene_type "protein_coding"; gene_name "Ikzf5"; transcript_type "protein_coding"; transcript_name "Ikzf5-202"; exon_number 1; exon_id "ENSMUSE00000715619.2"; level 2; protein_id "ENSMUSP00000113714.2"; transcript_support_level "1"; mgi_id "MGI:1914393"; tag "basic"; havana_gene "OTTMUSG00000026280.1"; havana_transcript "OTTMUST00000064989.1";
chr7	HAVANA	UTR	131012116	131012226	0	-	.	gene_id "ENSMUSG00000040167.17"; transcript_id "ENSMUST00000121033.8"; gene_type "protein_coding"; gene_name "Ikzf5"; transcript_type "protein_coding"; transcript_name "Ikzf5-202"; exon_number 1; exon_id "ENSMUSE00000715619.2"; level 2; protein_id "ENSMUSP00000113714.2"; transcript_support_level "1"; mgi_id "MGI:1914393"; tag "basic"; havana_gene "OTTMUSG00000026280.1"; havana_transcript "OTTMUST00000064989.1";
chr7	HAVANA	exon	131012116	131012250	0	-	.	gene_id "ENSMUSG00000040167.17"; transcript_id "ENSMUST00000046306.15"; gene_type "protein_coding"; gene_name "Ikzf5"; transcript_type "protein_coding"; transcript_name "Ikzf5-201"; exon_number 1; exon_id "ENSMUSE00000798186.2"; level 2; protein_id "ENSMUSP00000035583.9"; transcript_support_level "1"; mgi_id "MGI:1914393"; tag "basic"; tag "Ensembl_canonical"; tag "GENCODE_Primary"; tag "appris_principal_1"; tag "CCDS"; ccdsid "CCDS21915.1"; havana_gene "OTTMUSG00000026280.1"; havana_transcript "OTTMUST00000064988.1";
chr7	HAVANA	UTR	131012116	131012250	0	-	.	gene_id "ENSMUSG00000040167.17"; transcript_id "ENSMUST00000046306.15"; gene_type "protein_coding"; gene_name "Ikzf5"; transcript_type "protein_coding"; transcript_name "Ikzf5-201"; exon_number 1; exon_id "ENSMUSE00000798186.2"; level 2; protein_id "ENSMUSP00000035583.9"; transcript_support_level "1"; mgi_id "MGI:1914393"; tag "basic"; tag "Ensembl_canonical"; tag "GENCODE_Primary"; tag "appris_principal_1"; tag "CCDS"; ccdsid "CCDS21915.1"; havana_gene "OTTMUSG00000026280.1"; havana_transcript "OTTMUST00000064988.1";
chr7	HAVANA	gene	131074203	131074596	0	-	.	gene_id "ENSMUSG00000108989.2"; gene_type "processed_pseudogene"; gene_name "Gm44984"; level 2; mgi_id "MGI:5753560"; havana_gene "OTTMUSG00000059877.1";
chr7	HAVANA	transcript	131074203	131074596	0	-	.	gene_id "ENSMUSG00000108989.2"; transcript_id "ENSMUST00000207802.2"; gene_type "processed_pseudogene"; gene_name "Gm44984"; transcript_type "processed_pseudogene"; transcript_name "Gm44984-201"; level 2; transcript_support_level "NA"; mgi_id "MGI:5753560"; ont "PGO:0000004"; tag "basic"; tag "Ensembl_canonical"; tag "GENCODE_Primary"; havana_gene "OTTMUSG00000059877.1"; havana_transcript "OTTMUST00000146707.1";
chr7	HAVANA	exon	131074203	131074596	0	-	.	gene_id "ENSMUSG00000108989.2"; transcript_id "ENSMUST00000207802.2"; gene_type "processed_pseudogene"; gene_name "Gm44984"; transcript_type "processed_pseudogene"; transcript_name "Gm44984-201"; exon_number 1; exon_id "ENSMUSE00001381254.2"; level 2; transcript_support_level "NA"; mgi_id "MGI:5753560"; ont "PGO:0000004"; tag "basic"; tag "Ensembl_canonical"; tag "GENCODE_Primary"; havana_gene "OTTMUSG00000059877.1"; havana_transcript "OTTMUST00000146707.1";
chr7	HAVANA	gene	131095236	131095632	0	-	.	gene_id "ENSMUSG00000109087.2"; gene_type "processed_pseudogene"; gene_name "Gm45105"; level 2; mgi_id "MGI:5753681"; havana_gene "OTTMUSG00000059878.1";
chr7	HAVANA	transcript	131095236	131095632	0	-	.	gene_id "ENSMUSG00000109087.2"; transcript_id "ENSMUST00000207824.2"; gene_type "processed_pseudogene"; gene_name "Gm45105"; transcript_type "processed_pseudogene"; transcript_name "Gm45105-201"; level 2; transcript_support_level "NA"; mgi_id "MGI:5753681"; ont "PGO:0000004"; tag "basic"; tag "Ensembl_canonical"; tag "GENCODE_Primary"; havana_gene "OTTMUSG00000059878.1"; havana_transcript "OTTMUST00000146708.1";
chr7	HAVANA	exon	131095236	131095632	0	-	.	gene_id "ENSMUSG00000109087.2"; transcript_id "ENSMUST00000207824.2"; gene_type "processed_pseudogene"; gene_name "Gm45105"; transcript_type "processed_pseudogene"; transcript_name "Gm45105-201"; exon_number 1; exon_id "ENSMUSE00001381311.2"; level 2; transcript_support_level "NA"; mgi_id "MGI:5753681"; ont "PGO:0000004"; tag "basic"; tag "Ensembl_canonical"; tag "GENCODE_Primary"; havana_gene "OTTMUSG00000059878.1"; havana_transcript "OTTMUST00000146708.1";
chr7	HAVANA	gene	131215917	131216717	0	-	.	gene_id "ENSMUSG00000062758.7"; gene_type "processed_pseudogene"; gene_name "Gm16477"; level 2; mgi_id "MGI:3646779"; tag "overlapping_locus"; havana_gene "OTTMUSG00000046215.1";
chr7	HAVANA	transcript	131215917	131216717	0	-	.	gene_id "ENSMUSG00000062758.7"; transcript_id "ENSMUST00000085365.6"; gene_type "processed_pseudogene"; gene_name "Gm16477"; transcript_type "processed_pseudogene"; transcript_name "Gm16477-201"; level 2; transcript_support_level "NA"; mgi_id "MGI:3646779"; ont "PGO:0000004"; tag "basic"; tag "Ensembl_canonical"; tag "GENCODE_Primary"; havana_gene "OTTMUSG00000046215.1"; havana_transcript "OTTMUST00000120518.1";
chr7	HAVANA	exon	131215917	131216717	0	-	.	gene_id "ENSMUSG00000062758.7"; transcript_id "ENSMUST00000085365.6"; gene_type "processed_pseudogene"; gene_name "Gm16477"; transcript_type "processed_pseudogene"; transcript_name "Gm16477-201"; exon_number 1; exon_id "ENSMUSE00001044518.2"; level 2; transcript_support_level "NA"; mgi_id "MGI:3646779"; ont "PGO:0000004"; tag "basic"; tag "Ensembl_canonical"; tag "GENCODE_Primary"; havana_gene "OTTMUSG00000046215.1"; havana_transcript "OTTMUST00000120518.1";
chr7	sragcm37_es	exon	131243643	131243955	0.502545861976205	-	.	gene_id "sragcm37_gene_47175"; transcript_id "sragcm37_gene_47175_tx_1"; exon_id "chr7_131243643_131243955_-"; exonnum "3"; txlen "569";
chr7	sragcm37_es	exon	131243643	131243955	0.0823863617079091	-	.	gene_id "sragcm37_gene_47175"; transcript_id "sragcm37_gene_47175_tx_3"; exon_id "chr7_131243643_131243955_-"; exonnum "2"; txlen "500";
chr7	sragcm37_mid	exon	131244305	131244373	0.502545861976205	-	.	gene_id "sragcm37_gene_47175"; transcript_id "sragcm37_gene_47175_tx_1"; exon_id "chr7_131244305_131244373_-"; exonnum "2"; txlen "569";
chr7	sragcm37_ss	exon	131246153	131246339	0.502545861976205	-	.	gene_id "sragcm37_gene_47175"; transcript_id "sragcm37_gene_47175_tx_1"; exon_id "chr7_131246153_131246339_-"; exonnum "1"; txlen "569";
chr7	sragcm37_ss	exon	131246153	131246339	0.0823863617079091	-	.	gene_id "sragcm37_gene_47175"; transcript_id "sragcm37_gene_47175_tx_3"; exon_id "chr7_131246153_131246339_-"; exonnum "1"; txlen "500";
chr7	HAVANA	gene	131276160	131276611	0	-	.	gene_id "ENSMUSG00000109066.2"; gene_type "processed_pseudogene"; gene_name "Gm4585"; level 2; mgi_id "MGI:3782768"; havana_gene "OTTMUSG00000060000.1";
chr7	HAVANA	transcript	131276160	131276611	0	-	.	gene_id "ENSMUSG00000109066.2"; transcript_id "ENSMUST00000207218.2"; gene_type "processed_pseudogene"; gene_name "Gm4585"; transcript_type "processed_pseudogene"; transcript_name "Gm4585-201"; level 2; transcript_support_level "NA"; mgi_id "MGI:3782768"; ont "PGO:0000004"; tag "basic"; tag "Ensembl_canonical"; tag "GENCODE_Primary"; havana_gene "OTTMUSG00000060000.1"; havana_transcript "OTTMUST00000146910.1";
chr7	HAVANA	exon	131276160	131276611	0	-	.	gene_id "ENSMUSG00000109066.2"; transcript_id "ENSMUST00000207218.2"; gene_type "processed_pseudogene"; gene_name "Gm4585"; transcript_type "processed_pseudogene"; transcript_name "Gm4585-201"; exon_number 1; exon_id "ENSMUSE00001380040.2"; level 2; transcript_support_level "NA"; mgi_id "MGI:3782768"; ont "PGO:0000004"; tag "basic"; tag "Ensembl_canonical"; tag "GENCODE_Primary"; havana_gene "OTTMUSG00000060000.1"; havana_transcript "OTTMUST00000146910.1";
chr7	HAVANA	exon	131377294	131377504	0	-	.	gene_id "ENSMUSG00000133082.1"; transcript_id "ENSMUST00000315780.1"; gene_type "lncRNA"; gene_name "ENSMUSG00000133082"; transcript_type "lncRNA"; transcript_name "ENSMUST00000315780"; exon_number 2; exon_id "ENSMUSE00001623606.1"; level 2; tag "TAGENE";
chr7	HAVANA	transcript	131377294	131382762	0	-	.	gene_id "ENSMUSG00000133082.1"; transcript_id "ENSMUST00000315780.1"; gene_type "lncRNA"; gene_name "ENSMUSG00000133082"; transcript_type "lncRNA"; transcript_name "ENSMUST00000315780"; level 2; tag "TAGENE";
chr7	HAVANA	gene	131377294	131383681	0	-	.	gene_id "ENSMUSG00000133082.1"; gene_type "lncRNA"; gene_name "ENSMUSG00000133082"; level 2; tag "overlapping_locus";
chr7	HAVANA	exon	131377299	131377504	0	-	.	gene_id "ENSMUSG00000133082.1"; transcript_id "ENSMUST00000315779.1"; gene_type "lncRNA"; gene_name "ENSMUSG00000133082"; transcript_type "lncRNA"; transcript_name "ENSMUST00000315779"; exon_number 3; exon_id "ENSMUSE00001623608.1"; level 2; tag "basic"; tag "Ensembl_canonical"; tag "GENCODE_Primary"; tag "TAGENE";
chr7	HAVANA	transcript	131377299	131383681	0	-	.	gene_id "ENSMUSG00000133082.1"; transcript_id "ENSMUST00000315779.1"; gene_type "lncRNA"; gene_name "ENSMUSG00000133082"; transcript_type "lncRNA"; transcript_name "ENSMUST00000315779"; level 2; tag "basic"; tag "Ensembl_canonical"; tag "GENCODE_Primary"; tag "TAGENE";
chr7	HAVANA	exon	131382645	131382760	0	-	.	gene_id "ENSMUSG00000133082.1"; transcript_id "ENSMUST00000315779.1"; gene_type "lncRNA"; gene_name "ENSMUSG00000133082"; transcript_type "lncRNA"; transcript_name "ENSMUST00000315779"; exon_number 2; exon_id "ENSMUSE00001623605.1"; level 2; tag "basic"; tag "Ensembl_canonical"; tag "GENCODE_Primary"; tag "TAGENE";
chr7	HAVANA	exon	131382645	131382762	0	-	.	gene_id "ENSMUSG00000133082.1"; transcript_id "ENSMUST00000315780.1"; gene_type "lncRNA"; gene_name "ENSMUSG00000133082"; transcript_type "lncRNA"; transcript_name "ENSMUST00000315780"; exon_number 1; exon_id "ENSMUSE00001623607.1"; level 2; tag "TAGENE";
chr7	HAVANA	exon	131383639	131383681	0	-	.	gene_id "ENSMUSG00000133082.1"; transcript_id "ENSMUST00000315779.1"; gene_type "lncRNA"; gene_name "ENSMUSG00000133082"; transcript_type "lncRNA"; transcript_name "ENSMUST00000315779"; exon_number 1; exon_id "ENSMUSE00001623609.1"; level 2; tag "basic"; tag "Ensembl_canonical"; tag "GENCODE_Primary"; tag "TAGENE";
chr7	HAVANA	gene	131386863	131388308	0	-	.	gene_id "ENSMUSG00000108839.2"; gene_type "TEC"; gene_name "Gm44547"; level 2; mgi_id "MGI:5753123"; havana_gene "OTTMUSG00000060002.1";
chr7	HAVANA	transcript	131386863	131388308	0	-	.	gene_id "ENSMUSG00000108839.2"; transcript_id "ENSMUST00000207793.2"; gene_type "TEC"; gene_name "Gm44547"; transcript_type "TEC"; transcript_name "Gm44547-201"; level 2; transcript_support_level "NA"; mgi_id "MGI:5753123"; tag "basic"; tag "Ensembl_canonical"; tag "GENCODE_Primary"; havana_gene "OTTMUSG00000060002.1"; havana_transcript "OTTMUST00000146912.1";
chr7	HAVANA	exon	131386863	131388308	0	-	.	gene_id "ENSMUSG00000108839.2"; transcript_id "ENSMUST00000207793.2"; gene_type "TEC"; gene_name "Gm44547"; transcript_type "TEC"; transcript_name "Gm44547-201"; exon_number 1; exon_id "ENSMUSE00001380153.2"; level 2; transcript_support_level "NA"; mgi_id "MGI:5753123"; tag "basic"; tag "Ensembl_canonical"; tag "GENCODE_Primary"; havana_gene "OTTMUSG00000060002.1"; havana_transcript "OTTMUST00000146912.1";
chr7	sragcm37_es	exon	131414622	131414845	0.0111523851345795	-	.	gene_id "ENSMUSG00000135782.1"; transcript_id "ENSMUSG00000135782.1_tx_3"; exon_id "chr7_131414622_131414845_-"; exonnum "5"; txlen "676";
chr7	sragcm37_es	exon	131414622	131414845	0.00820647208016226	-	.	gene_id "ENSMUSG00000135782.1"; transcript_id "ENSMUSG00000135782.1_tx_4"; exon_id "chr7_131414622_131414845_-"; exonnum "6"; txlen "767";
chr7	sragcm37_mid	exon	131414926	131415016	0.00820647208016226	-	.	gene_id "ENSMUSG00000135782.1"; transcript_id "ENSMUSG00000135782.1_tx_4"; exon_id "chr7_131414926_131415016_-"; exonnum "5"; txlen "767";
chr7	sragcm37_mid	exon	131416327	131416402	0.0111523851345795	-	.	gene_id "ENSMUSG00000135782.1"; transcript_id "ENSMUSG00000135782.1_tx_3"; exon_id "chr7_131416327_131416402_-"; exonnum "4"; txlen "676";
chr7	sragcm37_mid	exon	131416327	131416402	0.00820647208016226	-	.	gene_id "ENSMUSG00000135782.1"; transcript_id "ENSMUSG00000135782.1_tx_4"; exon_id "chr7_131416327_131416402_-"; exonnum "4"; txlen "767";
chr7	sragcm37_mid	exon	131424844	131424902	0.0111523851345795	-	.	gene_id "ENSMUSG00000135782.1"; transcript_id "ENSMUSG00000135782.1_tx_3"; exon_id "chr7_131424844_131424902_-"; exonnum "3"; txlen "676";
chr7	sragcm37_mid	exon	131424844	131424902	0.00820647208016226	-	.	gene_id "ENSMUSG00000135782.1"; transcript_id "ENSMUSG00000135782.1_tx_4"; exon_id "chr7_131424844_131424902_-"; exonnum "3"; txlen "767";
chr7	HAVANA	exon	131426318	131427635	0	-	.	gene_id "ENSMUSG00000135782.1"; transcript_id "ENSMUST00000332278.1"; gene_type "lncRNA"; gene_name "ENSMUSG00000135782"; transcript_type "lncRNA"; transcript_name "ENSMUST00000332278"; exon_number 2; exon_id "ENSMUSE00001655087.1"; level 2; tag "basic"; tag "Ensembl_canonical"; tag "GENCODE_Primary"; tag "TAGENE";
chr7	HAVANA	transcript	131426318	131429664	0	-	.	gene_id "ENSMUSG00000135782.1"; transcript_id "ENSMUST00000332278.1"; gene_type "lncRNA"; gene_name "ENSMUSG00000135782"; transcript_type "lncRNA"; transcript_name "ENSMUST00000332278"; level 2; tag "basic"; tag "Ensembl_canonical"; tag "GENCODE_Primary"; tag "TAGENE";
chr7	HAVANA	gene	131426318	131429666	0	-	.	gene_id "ENSMUSG00000135782.1"; gene_type "lncRNA"; gene_name "ENSMUSG00000135782"; level 2; tag "overlapping_locus";
chr7	HAVANA	exon	131426607	131427300	0	-	.	gene_id "ENSMUSG00000135782.1"; transcript_id "ENSMUST00000332279.1"; gene_type "lncRNA"; gene_name "ENSMUSG00000135782"; transcript_type "lncRNA"; transcript_name "ENSMUST00000332279"; exon_number 3; exon_id "ENSMUSE00001655088.1"; level 2; tag "basic"; tag "TAGENE";
chr7	HAVANA	transcript	131426607	131429666	0	-	.	gene_id "ENSMUSG00000135782.1"; transcript_id "ENSMUST00000332279.1"; gene_type "lncRNA"; gene_name "ENSMUSG00000135782"; transcript_type "lncRNA"; transcript_name "ENSMUST00000332279"; level 2; tag "basic"; tag "TAGENE";
chr7	HAVANA	exon	131427427	131427635	0	-	.	gene_id "ENSMUSG00000135782.1"; transcript_id "ENSMUST00000332279.1"; gene_type "lncRNA"; gene_name "ENSMUSG00000135782"; transcript_type "lncRNA"; transcript_name "ENSMUST00000332279"; exon_number 2; exon_id "ENSMUSE00001655085.1"; level 2; tag "basic"; tag "TAGENE";
chr7	ENSEMBL_gcm37	exon	131427427	131427635	0.0111523851345795	-	.	gene_id "ENSMUSG00000135782.1"; transcript_id "ENSMUSG00000135782.1_tx_3"; exon_id "chr7_131427427_131427635_-"; exonnum "2"; txlen "676";
chr7	ENSEMBL_gcm37	exon	131427427	131427635	0.00820647208016226	-	.	gene_id "ENSMUSG00000135782.1"; transcript_id "ENSMUSG00000135782.1_tx_4"; exon_id "chr7_131427427_131427635_-"; exonnum "2"; txlen "767";
chr7	HAVANA	exon	131429557	131429664	0	-	.	gene_id "ENSMUSG00000135782.1"; transcript_id "ENSMUST00000332278.1"; gene_type "lncRNA"; gene_name "ENSMUSG00000135782"; transcript_type "lncRNA"; transcript_name "ENSMUST00000332278"; exon_number 1; exon_id "ENSMUSE00001655086.1"; level 2; tag "basic"; tag "Ensembl_canonical"; tag "GENCODE_Primary"; tag "TAGENE";
chr7	ENSEMBL_gcm37	exon	131429557	131429664	0.0111523851345795	-	.	gene_id "ENSMUSG00000135782.1"; transcript_id "ENSMUSG00000135782.1_tx_3"; exon_id "chr7_131429557_131429664_-"; exonnum "1"; txlen "676";
chr7	ENSEMBL_gcm37	exon	131429557	131429664	0.00820647208016226	-	.	gene_id "ENSMUSG00000135782.1"; transcript_id "ENSMUSG00000135782.1_tx_4"; exon_id "chr7_131429557_131429664_-"; exonnum "1"; txlen "767";
chr7	HAVANA	exon	131429557	131429666	0	-	.	gene_id "ENSMUSG00000135782.1"; transcript_id "ENSMUST00000332279.1"; gene_type "lncRNA"; gene_name "ENSMUSG00000135782"; transcript_type "lncRNA"; transcript_name "ENSMUST00000332279"; exon_number 1; exon_id "ENSMUSE00001655084.1"; level 2; tag "basic"; tag "TAGENE";
chr7	HAVANA	exon	131459872	131459989	0	-	.	gene_id "ENSMUSG00000122479.1"; transcript_id "ENSMUST00000253339.1"; gene_type "lncRNA"; gene_name "ENSMUSG00000122479"; transcript_type "lncRNA"; transcript_name "ENSMUST00000253339"; exon_number 3; exon_id "ENSMUSE00001503248.1"; level 2; tag "TAGENE";
chr7	HAVANA	transcript	131459872	131464697	0	-	.	gene_id "ENSMUSG00000122479.1"; transcript_id "ENSMUST00000253339.1"; gene_type "lncRNA"; gene_name "ENSMUSG00000122479"; transcript_type "lncRNA"; transcript_name "ENSMUST00000253339"; level 2; tag "TAGENE";
chr7	HAVANA	gene	131459872	131464711	0	-	.	gene_id "ENSMUSG00000122479.1"; gene_type "lncRNA"; gene_name "ENSMUSG00000122479"; level 2; tag "overlapping_locus";
chr7	HAVANA	exon	131459875	131459989	0	-	.	gene_id "ENSMUSG00000122479.1"; transcript_id "ENSMUST00000253338.1"; gene_type "lncRNA"; gene_name "ENSMUSG00000122479"; transcript_type "lncRNA"; transcript_name "ENSMUST00000253338"; exon_number 3; exon_id "ENSMUSE00001503245.1"; level 2; tag "basic"; tag "Ensembl_canonical"; tag "GENCODE_Primary"; tag "TAGENE";
chr7	ENSEMBL_gcm37	exon	131459875	131459989	0.0178859006875331	-	.	gene_id "ENSMUSG00000122479.1"; transcript_id "ENSMUSG00000122479.1_tx_5"; exon_id "chr7_131459875_131459989_-"; exonnum "3"; txlen "677";
chr7	ENSEMBL_gcm37	exon	131459875	131459989	0.0145191429110563	-	.	gene_id "ENSMUSG00000122479.1"; transcript_id "ENSMUSG00000122479.1_tx_6"; exon_id "chr7_131459875_131459989_-"; exonnum "3"; txlen "563";
chr7	HAVANA	transcript	131459875	131464711	0	-	.	gene_id "ENSMUSG00000122479.1"; transcript_id "ENSMUST00000253338.1"; gene_type "lncRNA"; gene_name "ENSMUSG00000122479"; transcript_type "lncRNA"; transcript_name "ENSMUST00000253338"; level 2; tag "basic"; tag "Ensembl_canonical"; tag "GENCODE_Primary"; tag "TAGENE";
chr7	HAVANA	exon	131463214	131463319	0	-	.	gene_id "ENSMUSG00000122479.1"; transcript_id "ENSMUST00000253339.1"; gene_type "lncRNA"; gene_name "ENSMUSG00000122479"; transcript_type "lncRNA"; transcript_name "ENSMUST00000253339"; exon_number 2; exon_id "ENSMUSE00001503249.1"; level 2; tag "TAGENE";
chr7	ENSEMBL_gcm37	exon	131463214	131463319	0.0145191429110563	-	.	gene_id "ENSMUSG00000122479.1"; transcript_id "ENSMUSG00000122479.1_tx_6"; exon_id "chr7_131463214_131463319_-"; exonnum "2"; txlen "563";
chr7	HAVANA	exon	131463214	131463433	0	-	.	gene_id "ENSMUSG00000122479.1"; transcript_id "ENSMUST00000253338.1"; gene_type "lncRNA"; gene_name "ENSMUSG00000122479"; transcript_type "lncRNA"; transcript_name "ENSMUST00000253338"; exon_number 2; exon_id "ENSMUSE00001503247.1"; level 2; tag "basic"; tag "Ensembl_canonical"; tag "GENCODE_Primary"; tag "TAGENE";
chr7	ENSEMBL_gcm37	exon	131463214	131463433	0.0178859006875331	-	.	gene_id "ENSMUSG00000122479.1"; transcript_id "ENSMUSG00000122479.1_tx_5"; exon_id "chr7_131463214_131463433_-"; exonnum "2"; txlen "677";
chr7	sragcm37_ss	exon	131464322	131464663	0.0178859006875331	-	.	gene_id "ENSMUSG00000122479.1"; transcript_id "ENSMUSG00000122479.1_tx_5"; exon_id "chr7_131464322_131464663_-"; exonnum "1"; txlen "677";
chr7	sragcm37_ss	exon	131464322	131464663	0.0145191429110563	-	.	gene_id "ENSMUSG00000122479.1"; transcript_id "ENSMUSG00000122479.1_tx_6"; exon_id "chr7_131464322_131464663_-"; exonnum "1"; txlen "563";
chr7	HAVANA	exon	131464529	131464697	0	-	.	gene_id "ENSMUSG00000122479.1"; transcript_id "ENSMUST00000253339.1"; gene_type "lncRNA"; gene_name "ENSMUSG00000122479"; transcript_type "lncRNA"; transcript_name "ENSMUST00000253339"; exon_number 1; exon_id "ENSMUSE00001503250.1"; level 2; tag "TAGENE";
chr7	HAVANA	exon	131464529	131464711	0	-	.	gene_id "ENSMUSG00000122479.1"; transcript_id "ENSMUST00000253338.1"; gene_type "lncRNA"; gene_name "ENSMUSG00000122479"; transcript_type "lncRNA"; transcript_name "ENSMUST00000253338"; exon_number 1; exon_id "ENSMUSE00001503246.1"; level 2; tag "basic"; tag "Ensembl_canonical"; tag "GENCODE_Primary"; tag "TAGENE";
chr7	HAVANA	exon	131526886	131527758	0	-	.	gene_id "ENSMUSG00000134328.1"; transcript_id "ENSMUST00000323964.1"; gene_type "lncRNA"; gene_name "ENSMUSG00000134328"; transcript_type "lncRNA"; transcript_name "ENSMUST00000323964"; exon_number 2; exon_id "ENSMUSE00001638857.1"; level 2; tag "basic"; tag "Ensembl_canonical"; tag "GENCODE_Primary"; tag "TAGENE";
chr7	HAVANA	gene	131526886	131528313	0	-	.	gene_id "ENSMUSG00000134328.1"; gene_type "lncRNA"; gene_name "ENSMUSG00000134328"; level 2; tag "overlapping_locus";
chr7	HAVANA	transcript	131526886	131528313	0	-	.	gene_id "ENSMUSG00000134328.1"; transcript_id "ENSMUST00000323964.1"; gene_type "lncRNA"; gene_name "ENSMUSG00000134328"; transcript_type "lncRNA"; transcript_name "ENSMUST00000323964"; level 2; tag "basic"; tag "Ensembl_canonical"; tag "GENCODE_Primary"; tag "TAGENE";
chr7	sragcm37_es	exon	131526918	131527164	0.0126201001817843	-	.	gene_id "ENSMUSG00000134328.1"; transcript_id "ENSMUSG00000134328.1_tx_1"; exon_id "chr7_131526918_131527164_-"; exonnum "3"; txlen "656";
chr7	sragcm37_es	exon	131526996	131527078	0.00306404500291029	-	.	gene_id "ENSMUSG00000134328.1"; transcript_id "ENSMUSG00000134328.1_tx_2"; exon_id "chr7_131526996_131527078_-"; exonnum "3"; txlen "569";
chr7	sragcm37_es	exon	131526996	131527078	0.00208912159289338	-	.	gene_id "ENSMUSG00000134328.1"; transcript_id "ENSMUSG00000134328.1_tx_3"; exon_id "chr7_131526996_131527078_-"; exonnum "3"; txlen "537";
chr7	sragcm37_mid	exon	131527409	131527758	0.00306404500291029	-	.	gene_id "ENSMUSG00000134328.1"; transcript_id "ENSMUSG00000134328.1_tx_2"; exon_id "chr7_131527409_131527758_-"; exonnum "2"; txlen "569";
chr7	sragcm37_mid	exon	131527441	131527758	0.0126201001817843	-	.	gene_id "ENSMUSG00000134328.1"; transcript_id "ENSMUSG00000134328.1_tx_1"; exon_id "chr7_131527441_131527758_-"; exonnum "2"; txlen "656";
chr7	sragcm37_mid	exon	131527441	131527758	0.00208912159289338	-	.	gene_id "ENSMUSG00000134328.1"; transcript_id "ENSMUSG00000134328.1_tx_3"; exon_id "chr7_131527441_131527758_-"; exonnum "2"; txlen "537";
chr7	HAVANA	exon	131528223	131528313	0	-	.	gene_id "ENSMUSG00000134328.1"; transcript_id "ENSMUST00000323964.1"; gene_type "lncRNA"; gene_name "ENSMUSG00000134328"; transcript_type "lncRNA"; transcript_name "ENSMUST00000323964"; exon_number 1; exon_id "ENSMUSE00001638858.1"; level 2; tag "basic"; tag "Ensembl_canonical"; tag "GENCODE_Primary"; tag "TAGENE";
chr7	ENSEMBL_gcm37	exon	131528223	131528313	0.0126201001817843	-	.	gene_id "ENSMUSG00000134328.1"; transcript_id "ENSMUSG00000134328.1_tx_1"; exon_id "chr7_131528223_131528313_-"; exonnum "1"; txlen "656";
chr7	sragcm37_ss	exon	131529896	131530031	0.00306404500291029	-	.	gene_id "ENSMUSG00000134328.1"; transcript_id "ENSMUSG00000134328.1_tx_2"; exon_id "chr7_131529896_131530031_-"; exonnum "1"; txlen "569";
chr7	sragcm37_ss	exon	131529896	131530031	0.00208912159289338	-	.	gene_id "ENSMUSG00000134328.1"; transcript_id "ENSMUSG00000134328.1_tx_3"; exon_id "chr7_131529896_131530031_-"; exonnum "1"; txlen "537";
chr7	HAVANA	gene	131534192	131534383	0	-	.	gene_id "ENSMUSG00000109340.2"; gene_type "processed_pseudogene"; gene_name "Gm33146"; level 2; mgi_id "MGI:5592305"; havana_gene "OTTMUSG00000060009.1";
chr7	HAVANA	transcript	131534192	131534383	0	-	.	gene_id "ENSMUSG00000109340.2"; transcript_id "ENSMUST00000208929.2"; gene_type "processed_pseudogene"; gene_name "Gm33146"; transcript_type "processed_pseudogene"; transcript_name "Gm33146-201"; level 2; transcript_support_level "NA"; mgi_id "MGI:5592305"; ont "PGO:0000004"; tag "basic"; tag "Ensembl_canonical"; tag "GENCODE_Primary"; havana_gene "OTTMUSG00000060009.1"; havana_transcript "OTTMUST00000146920.1";
chr7	HAVANA	exon	131534192	131534383	0	-	.	gene_id "ENSMUSG00000109340.2"; transcript_id "ENSMUST00000208929.2"; gene_type "processed_pseudogene"; gene_name "Gm33146"; transcript_type "processed_pseudogene"; transcript_name "Gm33146-201"; exon_number 1; exon_id "ENSMUSE00001380976.2"; level 2; transcript_support_level "NA"; mgi_id "MGI:5592305"; ont "PGO:0000004"; tag "basic"; tag "Ensembl_canonical"; tag "GENCODE_Primary"; havana_gene "OTTMUSG00000060009.1"; havana_transcript "OTTMUST00000146920.1";
chr7	HAVANA	UTR	131634416	131634585	0	-	.	gene_id "ENSMUSG00000030862.14"; transcript_id "ENSMUST00000209155.2"; gene_type "protein_coding"; gene_name "Cpxm2"; transcript_type "protein_coding"; transcript_name "Cpxm2-205"; exon_number 3; exon_id "ENSMUSE00001378523.2"; level 2; protein_id "ENSMUSP00000146382.2"; transcript_support_level "3"; mgi_id "MGI:1926006"; tag "mRNA_start_NF"; tag "cds_start_NF"; havana_gene "OTTMUSG00000025187.1"; havana_transcript "OTTMUST00000146922.1";
chr7	HAVANA	exon	131634416	131634587	0	-	.	gene_id "ENSMUSG00000030862.14"; transcript_id "ENSMUST00000209155.2"; gene_type "protein_coding"; gene_name "Cpxm2"; transcript_type "protein_coding"; transcript_name "Cpxm2-205"; exon_number 3; exon_id "ENSMUSE00001378523.2"; level 2; protein_id "ENSMUSP00000146382.2"; transcript_support_level "3"; mgi_id "MGI:1926006"; tag "mRNA_start_NF"; tag "cds_start_NF"; havana_gene "OTTMUSG00000025187.1"; havana_transcript "OTTMUST00000146922.1";
chr7	HAVANA	transcript	131634416	131650847	0	-	.	gene_id "ENSMUSG00000030862.14"; transcript_id "ENSMUST00000209155.2"; gene_type "protein_coding"; gene_name "Cpxm2"; transcript_type "protein_coding"; transcript_name "Cpxm2-205"; level 2; protein_id "ENSMUSP00000146382.2"; transcript_support_level "3"; mgi_id "MGI:1926006"; tag "mRNA_start_NF"; tag "cds_start_NF"; havana_gene "OTTMUSG00000025187.1"; havana_transcript "OTTMUST00000146922.1";
chr7	HAVANA	gene	131634416	131756468	0	-	.	gene_id "ENSMUSG00000030862.14"; gene_type "protein_coding"; gene_name "Cpxm2"; level 2; mgi_id "MGI:1926006"; tag "overlapping_locus"; havana_gene "OTTMUSG00000025187.1";
chr7	HAVANA	stop_codon	131634583	131634585	0	-	0	gene_id "ENSMUSG00000030862.14"; transcript_id "ENSMUST00000209155.2"; gene_type "protein_coding"; gene_name "Cpxm2"; transcript_type "protein_coding"; transcript_name "Cpxm2-205"; exon_number 3; exon_id "ENSMUSE00001378523.2"; level 2; protein_id "ENSMUSP00000146382.2"; transcript_support_level "3"; mgi_id "MGI:1926006"; tag "mRNA_start_NF"; tag "cds_start_NF"; havana_gene "OTTMUSG00000025187.1"; havana_transcript "OTTMUST00000146922.1";
chr7	HAVANA	CDS	131634586	131634587	0	-	2	gene_id "ENSMUSG00000030862.14"; transcript_id "ENSMUST00000209155.2"; gene_type "protein_coding"; gene_name "Cpxm2"; transcript_type "protein_coding"; transcript_name "Cpxm2-205"; exon_number 3; exon_id "ENSMUSE00001378523.2"; level 2; protein_id "ENSMUSP00000146382.2"; transcript_support_level "3"; mgi_id "MGI:1926006"; tag "mRNA_start_NF"; tag "cds_start_NF"; havana_gene "OTTMUSG00000025187.1"; havana_transcript "OTTMUST00000146922.1";
chr7	HAVANA	UTR	131644545	131645624	0	-	.	gene_id "ENSMUSG00000030862.14"; transcript_id "ENSMUST00000033149.5"; gene_type "protein_coding"; gene_name "Cpxm2"; transcript_type "protein_coding"; transcript_name "Cpxm2-201"; exon_number 14; exon_id "ENSMUSE00000300781.4"; level 2; protein_id "ENSMUSP00000033149.5"; transcript_support_level "1"; mgi_id "MGI:1926006"; tag "basic"; tag "Ensembl_canonical"; tag "GENCODE_Primary"; tag "appris_principal_1"; tag "CCDS"; ccdsid "CCDS21921.1"; havana_gene "OTTMUSG00000025187.1"; havana_transcript "OTTMUST00000062013.1";
chr7	HAVANA	exon	131644545	131645875	0	-	.	gene_id "ENSMUSG00000030862.14"; transcript_id "ENSMUST00000033149.5"; gene_type "protein_coding"; gene_name "Cpxm2"; transcript_type "protein_coding"; transcript_name "Cpxm2-201"; exon_number 14; exon_id "ENSMUSE00000300781.4"; level 2; protein_id "ENSMUSP00000033149.5"; transcript_support_level "1"; mgi_id "MGI:1926006"; tag "basic"; tag "Ensembl_canonical"; tag "GENCODE_Primary"; tag "appris_principal_1"; tag "CCDS"; ccdsid "CCDS21921.1"; havana_gene "OTTMUSG00000025187.1"; havana_transcript "OTTMUST00000062013.1";
chr7	ENSEMBL_gcm37	exon	131644545	131645875	2.88199548082092	-	.	gene_id "ENSMUSG00000030862.14"; transcript_id "ENSMUSG00000030862.14_tx_3"; exon_id "chr7_131644545_131645875_-"; exonnum "11"; txlen "2963";
chr7	ENSEMBL_gcm37	exon	131644545	131645875	0.0166250358155225	-	.	gene_id "ENSMUSG00000030862.14"; transcript_id "ENSMUSG00000030862.14_tx_5"; exon_id "chr7_131644545_131645875_-"; exonnum "15"; txlen "3432";
chr7	ENSEMBL_gcm37	exon	131644545	131645875	0.0166250358155225	-	.	gene_id "ENSMUSG00000030862.14"; transcript_id "ENSMUSG00000030862.14_tx_6"; exon_id "chr7_131644545_131645875_-"; exonnum "15"; txlen "3332";
chr7	HAVANA	transcript	131644545	131756468	0	-	.	gene_id "ENSMUSG00000030862.14"; transcript_id "ENSMUST00000033149.5"; gene_type "protein_coding"; gene_name "Cpxm2"; transcript_type "protein_coding"; transcript_name "Cpxm2-201"; level 2; protein_id "ENSMUSP00000033149.5"; transcript_support_level "1"; mgi_id "MGI:1926006"; tag "basic"; tag "Ensembl_canonical"; tag "GENCODE_Primary"; tag "appris_principal_1"; tag "CCDS"; ccdsid "CCDS21921.1"; havana_gene "OTTMUSG00000025187.1"; havana_transcript "OTTMUST00000062013.1";
chr7	HAVANA	stop_codon	131645622	131645624	0	-	0	gene_id "ENSMUSG00000030862.14"; transcript_id "ENSMUST00000033149.5"; gene_type "protein_coding"; gene_name "Cpxm2"; transcript_type "protein_coding"; transcript_name "Cpxm2-201"; exon_number 14; exon_id "ENSMUSE00000300781.4"; level 2; protein_id "ENSMUSP00000033149.5"; transcript_support_level "1"; mgi_id "MGI:1926006"; tag "basic"; tag "Ensembl_canonical"; tag "GENCODE_Primary"; tag "appris_principal_1"; tag "CCDS"; ccdsid "CCDS21921.1"; havana_gene "OTTMUSG00000025187.1"; havana_transcript "OTTMUST00000062013.1";
chr7	HAVANA	CDS	131645625	131645875	0	-	2	gene_id "ENSMUSG00000030862.14"; transcript_id "ENSMUST00000033149.5"; gene_type "protein_coding"; gene_name "Cpxm2"; transcript_type "protein_coding"; transcript_name "Cpxm2-201"; exon_number 14; exon_id "ENSMUSE00000300781.4"; level 2; protein_id "ENSMUSP00000033149.5"; transcript_support_level "1"; mgi_id "MGI:1926006"; tag "basic"; tag "Ensembl_canonical"; tag "GENCODE_Primary"; tag "appris_principal_1"; tag "CCDS"; ccdsid "CCDS21921.1"; havana_gene "OTTMUSG00000025187.1"; havana_transcript "OTTMUST00000062013.1";
chr7	HAVANA	exon	131649444	131649543	0	-	.	gene_id "ENSMUSG00000030862.14"; transcript_id "ENSMUST00000209155.2"; gene_type "protein_coding"; gene_name "Cpxm2"; transcript_type "protein_coding"; transcript_name "Cpxm2-205"; exon_number 2; exon_id "ENSMUSE00000204445.4"; level 2; protein_id "ENSMUSP00000146382.2"; transcript_support_level "3"; mgi_id "MGI:1926006"; tag "mRNA_start_NF"; tag "cds_start_NF"; havana_gene "OTTMUSG00000025187.1"; havana_transcript "OTTMUST00000146922.1";
chr7	HAVANA	CDS	131649444	131649543	0	-	0	gene_id "ENSMUSG00000030862.14"; transcript_id "ENSMUST00000209155.2"; gene_type "protein_coding"; gene_name "Cpxm2"; transcript_type "protein_coding"; transcript_name "Cpxm2-205"; exon_number 2; exon_id "ENSMUSE00000204445.4"; level 2; protein_id "ENSMUSP00000146382.2"; transcript_support_level "3"; mgi_id "MGI:1926006"; tag "mRNA_start_NF"; tag "cds_start_NF"; havana_gene "OTTMUSG00000025187.1"; havana_transcript "OTTMUST00000146922.1";
chr7	HAVANA	exon	131649444	131649543	0	-	.	gene_id "ENSMUSG00000030862.14"; transcript_id "ENSMUST00000033149.5"; gene_type "protein_coding"; gene_name "Cpxm2"; transcript_type "protein_coding"; transcript_name "Cpxm2-201"; exon_number 13; exon_id "ENSMUSE00000204445.4"; level 2; protein_id "ENSMUSP00000033149.5"; transcript_support_level "1"; mgi_id "MGI:1926006"; tag "basic"; tag "Ensembl_canonical"; tag "GENCODE_Primary"; tag "appris_principal_1"; tag "CCDS"; ccdsid "CCDS21921.1"; havana_gene "OTTMUSG00000025187.1"; havana_transcript "OTTMUST00000062013.1";
chr7	HAVANA	CDS	131649444	131649543	0	-	0	gene_id "ENSMUSG00000030862.14"; transcript_id "ENSMUST00000033149.5"; gene_type "protein_coding"; gene_name "Cpxm2"; transcript_type "protein_coding"; transcript_name "Cpxm2-201"; exon_number 13; exon_id "ENSMUSE00000204445.4"; level 2; protein_id "ENSMUSP00000033149.5"; transcript_support_level "1"; mgi_id "MGI:1926006"; tag "basic"; tag "Ensembl_canonical"; tag "GENCODE_Primary"; tag "appris_principal_1"; tag "CCDS"; ccdsid "CCDS21921.1"; havana_gene "OTTMUSG00000025187.1"; havana_transcript "OTTMUST00000062013.1";
chr7	ENSEMBL_gcm37	exon	131649444	131649543	2.88199548082092	-	.	gene_id "ENSMUSG00000030862.14"; transcript_id "ENSMUSG00000030862.14_tx_3"; exon_id "chr7_131649444_131649543_-"; exonnum "10"; txlen "2963";
chr7	ENSEMBL_gcm37	exon	131649444	131649543	0.0166250358155225	-	.	gene_id "ENSMUSG00000030862.14"; transcript_id "ENSMUSG00000030862.14_tx_5"; exon_id "chr7_131649444_131649543_-"; exonnum "14"; txlen "3432";
chr7	ENSEMBL_gcm37	exon	131649444	131649543	0.0166250358155225	-	.	gene_id "ENSMUSG00000030862.14"; transcript_id "ENSMUSG00000030862.14_tx_6"; exon_id "chr7_131649444_131649543_-"; exonnum "14"; txlen "3332";
chr7	HAVANA	exon	131650718	131650847	0	-	.	gene_id "ENSMUSG00000030862.14"; transcript_id "ENSMUST00000209155.2"; gene_type "protein_coding"; gene_name "Cpxm2"; transcript_type "protein_coding"; transcript_name "Cpxm2-205"; exon_number 1; exon_id "ENSMUSE00001381013.2"; level 2; protein_id "ENSMUSP00000146382.2"; transcript_support_level "3"; mgi_id "MGI:1926006"; tag "mRNA_start_NF"; tag "cds_start_NF"; havana_gene "OTTMUSG00000025187.1"; havana_transcript "OTTMUST00000146922.1";
chr7	HAVANA	CDS	131650718	131650847	0	-	1	gene_id "ENSMUSG00000030862.14"; transcript_id "ENSMUST00000209155.2"; gene_type "protein_coding"; gene_name "Cpxm2"; transcript_type "protein_coding"; transcript_name "Cpxm2-205"; exon_number 1; exon_id "ENSMUSE00001381013.2"; level 2; protein_id "ENSMUSP00000146382.2"; transcript_support_level "3"; mgi_id "MGI:1926006"; tag "mRNA_start_NF"; tag "cds_start_NF"; havana_gene "OTTMUSG00000025187.1"; havana_transcript "OTTMUST00000146922.1";
chr7	HAVANA	exon	131650718	131650857	0	-	.	gene_id "ENSMUSG00000030862.14"; transcript_id "ENSMUST00000033149.5"; gene_type "protein_coding"; gene_name "Cpxm2"; transcript_type "protein_coding"; transcript_name "Cpxm2-201"; exon_number 12; exon_id "ENSMUSE00000204442.4"; level 2; protein_id "ENSMUSP00000033149.5"; transcript_support_level "1"; mgi_id "MGI:1926006"; tag "basic"; tag "Ensembl_canonical"; tag "GENCODE_Primary"; tag "appris_principal_1"; tag "CCDS"; ccdsid "CCDS21921.1"; havana_gene "OTTMUSG00000025187.1"; havana_transcript "OTTMUST00000062013.1";
chr7	HAVANA	CDS	131650718	131650857	0	-	2	gene_id "ENSMUSG00000030862.14"; transcript_id "ENSMUST00000033149.5"; gene_type "protein_coding"; gene_name "Cpxm2"; transcript_type "protein_coding"; transcript_name "Cpxm2-201"; exon_number 12; exon_id "ENSMUSE00000204442.4"; level 2; protein_id "ENSMUSP00000033149.5"; transcript_support_level "1"; mgi_id "MGI:1926006"; tag "basic"; tag "Ensembl_canonical"; tag "GENCODE_Primary"; tag "appris_principal_1"; tag "CCDS"; ccdsid "CCDS21921.1"; havana_gene "OTTMUSG00000025187.1"; havana_transcript "OTTMUST00000062013.1";
chr7	ENSEMBL_gcm37	exon	131650718	131650857	2.88199548082092	-	.	gene_id "ENSMUSG00000030862.14"; transcript_id "ENSMUSG00000030862.14_tx_3"; exon_id "chr7_131650718_131650857_-"; exonnum "9"; txlen "2963";
chr7	ENSEMBL_gcm37	exon	131650718	131650857	0.0166250358155225	-	.	gene_id "ENSMUSG00000030862.14"; transcript_id "ENSMUSG00000030862.14_tx_5"; exon_id "chr7_131650718_131650857_-"; exonnum "13"; txlen "3432";
chr7	ENSEMBL_gcm37	exon	131650718	131650857	0.0166250358155225	-	.	gene_id "ENSMUSG00000030862.14"; transcript_id "ENSMUSG00000030862.14_tx_6"; exon_id "chr7_131650718_131650857_-"; exonnum "13"; txlen "3332";
chr7	sragcm37_mid	exon	131654177	131654227	0.0166250358155225	-	.	gene_id "ENSMUSG00000030862.14"; transcript_id "ENSMUSG00000030862.14_tx_5"; exon_id "chr7_131654177_131654227_-"; exonnum "12"; txlen "3432";
chr7	sragcm37_mid	exon	131654177	131654227	0.0166250358155225	-	.	gene_id "ENSMUSG00000030862.14"; transcript_id "ENSMUSG00000030862.14_tx_6"; exon_id "chr7_131654177_131654227_-"; exonnum "12"; txlen "3332";
chr7	HAVANA	exon	131656361	131656757	0	-	.	gene_id "ENSMUSG00000030862.14"; transcript_id "ENSMUST00000150405.2"; gene_type "protein_coding"; gene_name "Cpxm2"; transcript_type "retained_intron"; transcript_name "Cpxm2-204"; exon_number 3; exon_id "ENSMUSE00000748465.2"; level 2; transcript_support_level "2"; mgi_id "MGI:1926006"; havana_gene "OTTMUSG00000025187.1"; havana_transcript "OTTMUST00000062096.1";
chr7	HAVANA	transcript	131656361	131661592	0	-	.	gene_id "ENSMUSG00000030862.14"; transcript_id "ENSMUST00000150405.2"; gene_type "protein_coding"; gene_name "Cpxm2"; transcript_type "retained_intron"; transcript_name "Cpxm2-204"; level 2; transcript_support_level "2"; mgi_id "MGI:1926006"; havana_gene "OTTMUSG00000025187.1"; havana_transcript "OTTMUST00000062096.1";
chr7	HAVANA	exon	131656460	131656757	0	-	.	gene_id "ENSMUSG00000030862.14"; transcript_id "ENSMUST00000033149.5"; gene_type "protein_coding"; gene_name "Cpxm2"; transcript_type "protein_coding"; transcript_name "Cpxm2-201"; exon_number 11; exon_id "ENSMUSE00000300798.4"; level 2; protein_id "ENSMUSP00000033149.5"; transcript_support_level "1"; mgi_id "MGI:1926006"; tag "basic"; tag "Ensembl_canonical"; tag "GENCODE_Primary"; tag "appris_principal_1"; tag "CCDS"; ccdsid "CCDS21921.1"; havana_gene "OTTMUSG00000025187.1"; havana_transcript "OTTMUST00000062013.1";
chr7	HAVANA	CDS	131656460	131656757	0	-	0	gene_id "ENSMUSG00000030862.14"; transcript_id "ENSMUST00000033149.5"; gene_type "protein_coding"; gene_name "Cpxm2"; transcript_type "protein_coding"; transcript_name "Cpxm2-201"; exon_number 11; exon_id "ENSMUSE00000300798.4"; level 2; protein_id "ENSMUSP00000033149.5"; transcript_support_level "1"; mgi_id "MGI:1926006"; tag "basic"; tag "Ensembl_canonical"; tag "GENCODE_Primary"; tag "appris_principal_1"; tag "CCDS"; ccdsid "CCDS21921.1"; havana_gene "OTTMUSG00000025187.1"; havana_transcript "OTTMUST00000062013.1";
chr7	ENSEMBL_gcm37	exon	131656460	131656757	2.88199548082092	-	.	gene_id "ENSMUSG00000030862.14"; transcript_id "ENSMUSG00000030862.14_tx_3"; exon_id "chr7_131656460_131656757_-"; exonnum "8"; txlen "2963";
chr7	ENSEMBL_gcm37	exon	131656460	131656757	0.0166250358155225	-	.	gene_id "ENSMUSG00000030862.14"; transcript_id "ENSMUSG00000030862.14_tx_5"; exon_id "chr7_131656460_131656757_-"; exonnum "11"; txlen "3432";
chr7	ENSEMBL_gcm37	exon	131656460	131656757	0.0166250358155225	-	.	gene_id "ENSMUSG00000030862.14"; transcript_id "ENSMUSG00000030862.14_tx_6"; exon_id "chr7_131656460_131656757_-"; exonnum "11"; txlen "3332";
chr7	HAVANA	exon	131658794	131659542	0	-	.	gene_id "ENSMUSG00000030862.14"; transcript_id "ENSMUST00000127039.8"; gene_type "protein_coding"; gene_name "Cpxm2"; transcript_type "retained_intron"; transcript_name "Cpxm2-202"; exon_number 10; exon_id "ENSMUSE00000787135.2"; level 2; transcript_support_level "1"; mgi_id "MGI:1926006"; havana_gene "OTTMUSG00000025187.1"; havana_transcript "OTTMUST00000062086.1";
chr7	HAVANA	transcript	131658794	131756351	0	-	.	gene_id "ENSMUSG00000030862.14"; transcript_id "ENSMUST00000127039.8"; gene_type "protein_coding"; gene_name "Cpxm2"; transcript_type "retained_intron"; transcript_name "Cpxm2-202"; level 2; transcript_support_level "1"; mgi_id "MGI:1926006"; havana_gene "OTTMUSG00000025187.1"; havana_transcript "OTTMUST00000062086.1";
chr7	HAVANA	exon	131659363	131659542	0	-	.	gene_id "ENSMUSG00000030862.14"; transcript_id "ENSMUST00000033149.5"; gene_type "protein_coding"; gene_name "Cpxm2"; transcript_type "protein_coding"; transcript_name "Cpxm2-201"; exon_number 10; exon_id "ENSMUSE00001297841.2"; level 2; protein_id "ENSMUSP00000033149.5"; transcript_support_level "1"; mgi_id "MGI:1926006"; tag "basic"; tag "Ensembl_canonical"; tag "GENCODE_Primary"; tag "appris_principal_1"; tag "CCDS"; ccdsid "CCDS21921.1"; havana_gene "OTTMUSG00000025187.1"; havana_transcript "OTTMUST00000062013.1";
chr7	HAVANA	CDS	131659363	131659542	0	-	0	gene_id "ENSMUSG00000030862.14"; transcript_id "ENSMUST00000033149.5"; gene_type "protein_coding"; gene_name "Cpxm2"; transcript_type "protein_coding"; transcript_name "Cpxm2-201"; exon_number 10; exon_id "ENSMUSE00001297841.2"; level 2; protein_id "ENSMUSP00000033149.5"; transcript_support_level "1"; mgi_id "MGI:1926006"; tag "basic"; tag "Ensembl_canonical"; tag "GENCODE_Primary"; tag "appris_principal_1"; tag "CCDS"; ccdsid "CCDS21921.1"; havana_gene "OTTMUSG00000025187.1"; havana_transcript "OTTMUST00000062013.1";
chr7	HAVANA	exon	131659363	131659542	0	-	.	gene_id "ENSMUSG00000030862.14"; transcript_id "ENSMUST00000150405.2"; gene_type "protein_coding"; gene_name "Cpxm2"; transcript_type "retained_intron"; transcript_name "Cpxm2-204"; exon_number 2; exon_id "ENSMUSE00001207563.2"; level 2; transcript_support_level "2"; mgi_id "MGI:1926006"; havana_gene "OTTMUSG00000025187.1"; havana_transcript "OTTMUST00000062096.1";
chr7	ENSEMBL_gcm37	exon	131659363	131659542	2.88199548082092	-	.	gene_id "ENSMUSG00000030862.14"; transcript_id "ENSMUSG00000030862.14_tx_3"; exon_id "chr7_131659363_131659542_-"; exonnum "7"; txlen "2963";
chr7	ENSEMBL_gcm37	exon	131659363	131659542	0.0166250358155225	-	.	gene_id "ENSMUSG00000030862.14"; transcript_id "ENSMUSG00000030862.14_tx_5"; exon_id "chr7_131659363_131659542_-"; exonnum "10"; txlen "3432";
chr7	ENSEMBL_gcm37	exon	131659363	131659542	0.0166250358155225	-	.	gene_id "ENSMUSG00000030862.14"; transcript_id "ENSMUSG00000030862.14_tx_6"; exon_id "chr7_131659363_131659542_-"; exonnum "10"; txlen "3332";
chr7	HAVANA	exon	131661463	131661592	0	-	.	gene_id "ENSMUSG00000030862.14"; transcript_id "ENSMUST00000150405.2"; gene_type "protein_coding"; gene_name "Cpxm2"; transcript_type "retained_intron"; transcript_name "Cpxm2-204"; exon_number 1; exon_id "ENSMUSE00000771257.2"; level 2; transcript_support_level "2"; mgi_id "MGI:1926006"; havana_gene "OTTMUSG00000025187.1"; havana_transcript "OTTMUST00000062096.1";
chr7	HAVANA	exon	131661463	131661659	0	-	.	gene_id "ENSMUSG00000030862.14"; transcript_id "ENSMUST00000033149.5"; gene_type "protein_coding"; gene_name "Cpxm2"; transcript_type "protein_coding"; transcript_name "Cpxm2-201"; exon_number 9; exon_id "ENSMUSE00000204446.4"; level 2; protein_id "ENSMUSP00000033149.5"; transcript_support_level "1"; mgi_id "MGI:1926006"; tag "basic"; tag "Ensembl_canonical"; tag "GENCODE_Primary"; tag "appris_principal_1"; tag "CCDS"; ccdsid "CCDS21921.1"; havana_gene "OTTMUSG00000025187.1"; havana_transcript "OTTMUST00000062013.1";
chr7	HAVANA	CDS	131661463	131661659	0	-	2	gene_id "ENSMUSG00000030862.14"; transcript_id "ENSMUST00000033149.5"; gene_type "protein_coding"; gene_name "Cpxm2"; transcript_type "protein_coding"; transcript_name "Cpxm2-201"; exon_number 9; exon_id "ENSMUSE00000204446.4"; level 2; protein_id "ENSMUSP00000033149.5"; transcript_support_level "1"; mgi_id "MGI:1926006"; tag "basic"; tag "Ensembl_canonical"; tag "GENCODE_Primary"; tag "appris_principal_1"; tag "CCDS"; ccdsid "CCDS21921.1"; havana_gene "OTTMUSG00000025187.1"; havana_transcript "OTTMUST00000062013.1";
chr7	ENSEMBL_gcm37	exon	131661463	131661659	2.88199548082092	-	.	gene_id "ENSMUSG00000030862.14"; transcript_id "ENSMUSG00000030862.14_tx_3"; exon_id "chr7_131661463_131661659_-"; exonnum "6"; txlen "2963";
chr7	ENSEMBL_gcm37	exon	131661463	131661659	0.0166250358155225	-	.	gene_id "ENSMUSG00000030862.14"; transcript_id "ENSMUSG00000030862.14_tx_5"; exon_id "chr7_131661463_131661659_-"; exonnum "9"; txlen "3432";
chr7	ENSEMBL_gcm37	exon	131661463	131661659	0.0166250358155225	-	.	gene_id "ENSMUSG00000030862.14"; transcript_id "ENSMUSG00000030862.14_tx_6"; exon_id "chr7_131661463_131661659_-"; exonnum "9"; txlen "3332";
chr7	HAVANA	exon	131661463	131661706	0	-	.	gene_id "ENSMUSG00000030862.14"; transcript_id "ENSMUST00000127039.8"; gene_type "protein_coding"; gene_name "Cpxm2"; transcript_type "retained_intron"; transcript_name "Cpxm2-202"; exon_number 9; exon_id "ENSMUSE00000767847.2"; level 2; transcript_support_level "1"; mgi_id "MGI:1926006"; havana_gene "OTTMUSG00000025187.1"; havana_transcript "OTTMUST00000062086.1";
chr7	HAVANA	exon	131663796	131663919	0	-	.	gene_id "ENSMUSG00000030862.14"; transcript_id "ENSMUST00000033149.5"; gene_type "protein_coding"; gene_name "Cpxm2"; transcript_type "protein_coding"; transcript_name "Cpxm2-201"; exon_number 8; exon_id "ENSMUSE00001248971.2"; level 2; protein_id "ENSMUSP00000033149.5"; transcript_support_level "1"; mgi_id "MGI:1926006"; tag "basic"; tag "Ensembl_canonical"; tag "GENCODE_Primary"; tag "appris_principal_1"; tag "CCDS"; ccdsid "CCDS21921.1"; havana_gene "OTTMUSG00000025187.1"; havana_transcript "OTTMUST00000062013.1";
chr7	HAVANA	CDS	131663796	131663919	0	-	0	gene_id "ENSMUSG00000030862.14"; transcript_id "ENSMUST00000033149.5"; gene_type "protein_coding"; gene_name "Cpxm2"; transcript_type "protein_coding"; transcript_name "Cpxm2-201"; exon_number 8; exon_id "ENSMUSE00001248971.2"; level 2; protein_id "ENSMUSP00000033149.5"; transcript_support_level "1"; mgi_id "MGI:1926006"; tag "basic"; tag "Ensembl_canonical"; tag "GENCODE_Primary"; tag "appris_principal_1"; tag "CCDS"; ccdsid "CCDS21921.1"; havana_gene "OTTMUSG00000025187.1"; havana_transcript "OTTMUST00000062013.1";
chr7	HAVANA	exon	131663796	131663919	0	-	.	gene_id "ENSMUSG00000030862.14"; transcript_id "ENSMUST00000127039.8"; gene_type "protein_coding"; gene_name "Cpxm2"; transcript_type "retained_intron"; transcript_name "Cpxm2-202"; exon_number 8; exon_id "ENSMUSE00001232198.2"; level 2; transcript_support_level "1"; mgi_id "MGI:1926006"; havana_gene "OTTMUSG00000025187.1"; havana_transcript "OTTMUST00000062086.1";
chr7	ENSEMBL_gcm37	exon	131663796	131663919	2.88199548082092	-	.	gene_id "ENSMUSG00000030862.14"; transcript_id "ENSMUSG00000030862.14_tx_3"; exon_id "chr7_131663796_131663919_-"; exonnum "5"; txlen "2963";
chr7	ENSEMBL_gcm37	exon	131663796	131663919	0.0166250358155225	-	.	gene_id "ENSMUSG00000030862.14"; transcript_id "ENSMUSG00000030862.14_tx_5"; exon_id "chr7_131663796_131663919_-"; exonnum "8"; txlen "3432";
chr7	ENSEMBL_gcm37	exon	131663796	131663919	0.0166250358155225	-	.	gene_id "ENSMUSG00000030862.14"; transcript_id "ENSMUSG00000030862.14_tx_6"; exon_id "chr7_131663796_131663919_-"; exonnum "8"; txlen "3332";
chr7	HAVANA	exon	131672546	131672634	0	-	.	gene_id "ENSMUSG00000030862.14"; transcript_id "ENSMUST00000033149.5"; gene_type "protein_coding"; gene_name "Cpxm2"; transcript_type "protein_coding"; transcript_name "Cpxm2-201"; exon_number 7; exon_id "ENSMUSE00001250001.2"; level 2; protein_id "ENSMUSP00000033149.5"; transcript_support_level "1"; mgi_id "MGI:1926006"; tag "basic"; tag "Ensembl_canonical"; tag "GENCODE_Primary"; tag "appris_principal_1"; tag "CCDS"; ccdsid "CCDS21921.1"; havana_gene "OTTMUSG00000025187.1"; havana_transcript "OTTMUST00000062013.1";
chr7	HAVANA	CDS	131672546	131672634	0	-	2	gene_id "ENSMUSG00000030862.14"; transcript_id "ENSMUST00000033149.5"; gene_type "protein_coding"; gene_name "Cpxm2"; transcript_type "protein_coding"; transcript_name "Cpxm2-201"; exon_number 7; exon_id "ENSMUSE00001250001.2"; level 2; protein_id "ENSMUSP00000033149.5"; transcript_support_level "1"; mgi_id "MGI:1926006"; tag "basic"; tag "Ensembl_canonical"; tag "GENCODE_Primary"; tag "appris_principal_1"; tag "CCDS"; ccdsid "CCDS21921.1"; havana_gene "OTTMUSG00000025187.1"; havana_transcript "OTTMUST00000062013.1";
chr7	HAVANA	exon	131672546	131672634	0	-	.	gene_id "ENSMUSG00000030862.14"; transcript_id "ENSMUST00000127039.8"; gene_type "protein_coding"; gene_name "Cpxm2"; transcript_type "retained_intron"; transcript_name "Cpxm2-202"; exon_number 7; exon_id "ENSMUSE00001293769.2"; level 2; transcript_support_level "1"; mgi_id "MGI:1926006"; havana_gene "OTTMUSG00000025187.1"; havana_transcript "OTTMUST00000062086.1";
chr7	ENSEMBL_gcm37	exon	131672546	131672634	2.88199548082092	-	.	gene_id "ENSMUSG00000030862.14"; transcript_id "ENSMUSG00000030862.14_tx_3"; exon_id "chr7_131672546_131672634_-"; exonnum "4"; txlen "2963";
chr7	ENSEMBL_gcm37	exon	131672546	131672634	0.0166250358155225	-	.	gene_id "ENSMUSG00000030862.14"; transcript_id "ENSMUSG00000030862.14_tx_5"; exon_id "chr7_131672546_131672634_-"; exonnum "7"; txlen "3432";
chr7	ENSEMBL_gcm37	exon	131672546	131672634	0.0166250358155225	-	.	gene_id "ENSMUSG00000030862.14"; transcript_id "ENSMUSG00000030862.14_tx_6"; exon_id "chr7_131672546_131672634_-"; exonnum "7"; txlen "3332";
chr7	HAVANA	exon	131680502	131680652	0	-	.	gene_id "ENSMUSG00000030862.14"; transcript_id "ENSMUST00000033149.5"; gene_type "protein_coding"; gene_name "Cpxm2"; transcript_type "protein_coding"; transcript_name "Cpxm2-201"; exon_number 6; exon_id "ENSMUSE00001222337.2"; level 2; protein_id "ENSMUSP00000033149.5"; transcript_support_level "1"; mgi_id "MGI:1926006"; tag "basic"; tag "Ensembl_canonical"; tag "GENCODE_Primary"; tag "appris_principal_1"; tag "CCDS"; ccdsid "CCDS21921.1"; havana_gene "OTTMUSG00000025187.1"; havana_transcript "OTTMUST00000062013.1";
chr7	HAVANA	CDS	131680502	131680652	0	-	0	gene_id "ENSMUSG00000030862.14"; transcript_id "ENSMUST00000033149.5"; gene_type "protein_coding"; gene_name "Cpxm2"; transcript_type "protein_coding"; transcript_name "Cpxm2-201"; exon_number 6; exon_id "ENSMUSE00001222337.2"; level 2; protein_id "ENSMUSP00000033149.5"; transcript_support_level "1"; mgi_id "MGI:1926006"; tag "basic"; tag "Ensembl_canonical"; tag "GENCODE_Primary"; tag "appris_principal_1"; tag "CCDS"; ccdsid "CCDS21921.1"; havana_gene "OTTMUSG00000025187.1"; havana_transcript "OTTMUST00000062013.1";
chr7	HAVANA	exon	131680502	131680652	0	-	.	gene_id "ENSMUSG00000030862.14"; transcript_id "ENSMUST00000127039.8"; gene_type "protein_coding"; gene_name "Cpxm2"; transcript_type "retained_intron"; transcript_name "Cpxm2-202"; exon_number 6; exon_id "ENSMUSE00001292084.2"; level 2; transcript_support_level "1"; mgi_id "MGI:1926006"; havana_gene "OTTMUSG00000025187.1"; havana_transcript "OTTMUST00000062086.1";
chr7	ENSEMBL_gcm37	exon	131680502	131680652	2.88199548082092	-	.	gene_id "ENSMUSG00000030862.14"; transcript_id "ENSMUSG00000030862.14_tx_3"; exon_id "chr7_131680502_131680652_-"; exonnum "3"; txlen "2963";
chr7	ENSEMBL_gcm37	exon	131680502	131680652	0.0166250358155225	-	.	gene_id "ENSMUSG00000030862.14"; transcript_id "ENSMUSG00000030862.14_tx_5"; exon_id "chr7_131680502_131680652_-"; exonnum "6"; txlen "3432";
chr7	ENSEMBL_gcm37	exon	131680502	131680652	0.0166250358155225	-	.	gene_id "ENSMUSG00000030862.14"; transcript_id "ENSMUSG00000030862.14_tx_6"; exon_id "chr7_131680502_131680652_-"; exonnum "6"; txlen "3332";
chr7	HAVANA	exon	131681766	131681850	0	-	.	gene_id "ENSMUSG00000030862.14"; transcript_id "ENSMUST00000033149.5"; gene_type "protein_coding"; gene_name "Cpxm2"; transcript_type "protein_coding"; transcript_name "Cpxm2-201"; exon_number 5; exon_id "ENSMUSE00001290056.2"; level 2; protein_id "ENSMUSP00000033149.5"; transcript_support_level "1"; mgi_id "MGI:1926006"; tag "basic"; tag "Ensembl_canonical"; tag "GENCODE_Primary"; tag "appris_principal_1"; tag "CCDS"; ccdsid "CCDS21921.1"; havana_gene "OTTMUSG00000025187.1"; havana_transcript "OTTMUST00000062013.1";
chr7	HAVANA	CDS	131681766	131681850	0	-	1	gene_id "ENSMUSG00000030862.14"; transcript_id "ENSMUST00000033149.5"; gene_type "protein_coding"; gene_name "Cpxm2"; transcript_type "protein_coding"; transcript_name "Cpxm2-201"; exon_number 5; exon_id "ENSMUSE00001290056.2"; level 2; protein_id "ENSMUSP00000033149.5"; transcript_support_level "1"; mgi_id "MGI:1926006"; tag "basic"; tag "Ensembl_canonical"; tag "GENCODE_Primary"; tag "appris_principal_1"; tag "CCDS"; ccdsid "CCDS21921.1"; havana_gene "OTTMUSG00000025187.1"; havana_transcript "OTTMUST00000062013.1";
chr7	HAVANA	exon	131681766	131681850	0	-	.	gene_id "ENSMUSG00000030862.14"; transcript_id "ENSMUST00000127039.8"; gene_type "protein_coding"; gene_name "Cpxm2"; transcript_type "retained_intron"; transcript_name "Cpxm2-202"; exon_number 5; exon_id "ENSMUSE00001290113.2"; level 2; transcript_support_level "1"; mgi_id "MGI:1926006"; havana_gene "OTTMUSG00000025187.1"; havana_transcript "OTTMUST00000062086.1";
chr7	ENSEMBL_gcm37	exon	131681766	131681850	2.88199548082092	-	.	gene_id "ENSMUSG00000030862.14"; transcript_id "ENSMUSG00000030862.14_tx_3"; exon_id "chr7_131681766_131681850_-"; exonnum "2"; txlen "2963";
chr7	ENSEMBL_gcm37	exon	131681766	131681850	0.0166250358155225	-	.	gene_id "ENSMUSG00000030862.14"; transcript_id "ENSMUSG00000030862.14_tx_5"; exon_id "chr7_131681766_131681850_-"; exonnum "5"; txlen "3432";
chr7	ENSEMBL_gcm37	exon	131681766	131681850	0.0166250358155225	-	.	gene_id "ENSMUSG00000030862.14"; transcript_id "ENSMUSG00000030862.14_tx_6"; exon_id "chr7_131681766_131681850_-"; exonnum "5"; txlen "3332";
chr7	sragcm37_ss	exon	131695979	131696246	2.88199548082092	-	.	gene_id "ENSMUSG00000030862.14"; transcript_id "ENSMUSG00000030862.14_tx_3"; exon_id "chr7_131695979_131696246_-"; exonnum "1"; txlen "2963";
chr7	HAVANA	exon	131708012	131708151	0	-	.	gene_id "ENSMUSG00000030862.14"; transcript_id "ENSMUST00000033149.5"; gene_type "protein_coding"; gene_name "Cpxm2"; transcript_type "protein_coding"; transcript_name "Cpxm2-201"; exon_number 4; exon_id "ENSMUSE00001205721.2"; level 2; protein_id "ENSMUSP00000033149.5"; transcript_support_level "1"; mgi_id "MGI:1926006"; tag "basic"; tag "Ensembl_canonical"; tag "GENCODE_Primary"; tag "appris_principal_1"; tag "CCDS"; ccdsid "CCDS21921.1"; havana_gene "OTTMUSG00000025187.1"; havana_transcript "OTTMUST00000062013.1";
chr7	HAVANA	CDS	131708012	131708151	0	-	0	gene_id "ENSMUSG00000030862.14"; transcript_id "ENSMUST00000033149.5"; gene_type "protein_coding"; gene_name "Cpxm2"; transcript_type "protein_coding"; transcript_name "Cpxm2-201"; exon_number 4; exon_id "ENSMUSE00001205721.2"; level 2; protein_id "ENSMUSP00000033149.5"; transcript_support_level "1"; mgi_id "MGI:1926006"; tag "basic"; tag "Ensembl_canonical"; tag "GENCODE_Primary"; tag "appris_principal_1"; tag "CCDS"; ccdsid "CCDS21921.1"; havana_gene "OTTMUSG00000025187.1"; havana_transcript "OTTMUST00000062013.1";
chr7	HAVANA	exon	131708012	131708151	0	-	.	gene_id "ENSMUSG00000030862.14"; transcript_id "ENSMUST00000127039.8"; gene_type "protein_coding"; gene_name "Cpxm2"; transcript_type "retained_intron"; transcript_name "Cpxm2-202"; exon_number 4; exon_id "ENSMUSE00001284298.2"; level 2; transcript_support_level "1"; mgi_id "MGI:1926006"; havana_gene "OTTMUSG00000025187.1"; havana_transcript "OTTMUST00000062086.1";
chr7	ENSEMBL_gcm37	exon	131708012	131708151	0.0166250358155225	-	.	gene_id "ENSMUSG00000030862.14"; transcript_id "ENSMUSG00000030862.14_tx_5"; exon_id "chr7_131708012_131708151_-"; exonnum "4"; txlen "3432";
chr7	ENSEMBL_gcm37	exon	131708012	131708151	0.0166250358155225	-	.	gene_id "ENSMUSG00000030862.14"; transcript_id "ENSMUSG00000030862.14_tx_6"; exon_id "chr7_131708012_131708151_-"; exonnum "4"; txlen "3332";
chr7	HAVANA	exon	131708148	131708151	0	-	.	gene_id "ENSMUSG00000030862.14"; transcript_id "ENSMUST00000136188.3"; gene_type "protein_coding"; gene_name "Cpxm2"; transcript_type "protein_coding_CDS_not_defined"; transcript_name "Cpxm2-203"; exon_number 4; exon_id "ENSMUSE00001472395.2"; level 2; transcript_support_level "5"; mgi_id "MGI:1926006"; havana_gene "OTTMUSG00000025187.1"; havana_transcript "OTTMUST00000062087.1";
chr7	HAVANA	transcript	131708148	131747340	0	-	.	gene_id "ENSMUSG00000030862.14"; transcript_id "ENSMUST00000136188.3"; gene_type "protein_coding"; gene_name "Cpxm2"; transcript_type "protein_coding_CDS_not_defined"; transcript_name "Cpxm2-203"; level 2; transcript_support_level "5"; mgi_id "MGI:1926006"; havana_gene "OTTMUSG00000025187.1"; havana_transcript "OTTMUST00000062087.1";
chr7	HAVANA	exon	131730081	131730190	0	-	.	gene_id "ENSMUSG00000030862.14"; transcript_id "ENSMUST00000033149.5"; gene_type "protein_coding"; gene_name "Cpxm2"; transcript_type "protein_coding"; transcript_name "Cpxm2-201"; exon_number 3; exon_id "ENSMUSE00001265468.2"; level 2; protein_id "ENSMUSP00000033149.5"; transcript_support_level "1"; mgi_id "MGI:1926006"; tag "basic"; tag "Ensembl_canonical"; tag "GENCODE_Primary"; tag "appris_principal_1"; tag "CCDS"; ccdsid "CCDS21921.1"; havana_gene "OTTMUSG00000025187.1"; havana_transcript "OTTMUST00000062013.1";
chr7	HAVANA	CDS	131730081	131730190	0	-	2	gene_id "ENSMUSG00000030862.14"; transcript_id "ENSMUST00000033149.5"; gene_type "protein_coding"; gene_name "Cpxm2"; transcript_type "protein_coding"; transcript_name "Cpxm2-201"; exon_number 3; exon_id "ENSMUSE00001265468.2"; level 2; protein_id "ENSMUSP00000033149.5"; transcript_support_level "1"; mgi_id "MGI:1926006"; tag "basic"; tag "Ensembl_canonical"; tag "GENCODE_Primary"; tag "appris_principal_1"; tag "CCDS"; ccdsid "CCDS21921.1"; havana_gene "OTTMUSG00000025187.1"; havana_transcript "OTTMUST00000062013.1";
chr7	HAVANA	exon	131730081	131730190	0	-	.	gene_id "ENSMUSG00000030862.14"; transcript_id "ENSMUST00000127039.8"; gene_type "protein_coding"; gene_name "Cpxm2"; transcript_type "retained_intron"; transcript_name "Cpxm2-202"; exon_number 3; exon_id "ENSMUSE00001293418.2"; level 2; transcript_support_level "1"; mgi_id "MGI:1926006"; havana_gene "OTTMUSG00000025187.1"; havana_transcript "OTTMUST00000062086.1";
chr7	HAVANA	exon	131730081	131730190	0	-	.	gene_id "ENSMUSG00000030862.14"; transcript_id "ENSMUST00000136188.3"; gene_type "protein_coding"; gene_name "Cpxm2"; transcript_type "protein_coding_CDS_not_defined"; transcript_name "Cpxm2-203"; exon_number 3; exon_id "ENSMUSE00001293418.2"; level 2; transcript_support_level "5"; mgi_id "MGI:1926006"; havana_gene "OTTMUSG00000025187.1"; havana_transcript "OTTMUST00000062087.1";
chr7	ENSEMBL_gcm37	exon	131730081	131730190	0.0166250358155225	-	.	gene_id "ENSMUSG00000030862.14"; transcript_id "ENSMUSG00000030862.14_tx_5"; exon_id "chr7_131730081_131730190_-"; exonnum "3"; txlen "3432";
chr7	ENSEMBL_gcm37	exon	131730081	131730190	0.0166250358155225	-	.	gene_id "ENSMUSG00000030862.14"; transcript_id "ENSMUSG00000030862.14_tx_6"; exon_id "chr7_131730081_131730190_-"; exonnum "3"; txlen "3332";
chr7	HAVANA	exon	131745397	131745495	0	-	.	gene_id "ENSMUSG00000030862.14"; transcript_id "ENSMUST00000033149.5"; gene_type "protein_coding"; gene_name "Cpxm2"; transcript_type "protein_coding"; transcript_name "Cpxm2-201"; exon_number 2; exon_id "ENSMUSE00001310050.2"; level 2; protein_id "ENSMUSP00000033149.5"; transcript_support_level "1"; mgi_id "MGI:1926006"; tag "basic"; tag "Ensembl_canonical"; tag "GENCODE_Primary"; tag "appris_principal_1"; tag "CCDS"; ccdsid "CCDS21921.1"; havana_gene "OTTMUSG00000025187.1"; havana_transcript "OTTMUST00000062013.1";
chr7	HAVANA	CDS	131745397	131745495	0	-	2	gene_id "ENSMUSG00000030862.14"; transcript_id "ENSMUST00000033149.5"; gene_type "protein_coding"; gene_name "Cpxm2"; transcript_type "protein_coding"; transcript_name "Cpxm2-201"; exon_number 2; exon_id "ENSMUSE00001310050.2"; level 2; protein_id "ENSMUSP00000033149.5"; transcript_support_level "1"; mgi_id "MGI:1926006"; tag "basic"; tag "Ensembl_canonical"; tag "GENCODE_Primary"; tag "appris_principal_1"; tag "CCDS"; ccdsid "CCDS21921.1"; havana_gene "OTTMUSG00000025187.1"; havana_transcript "OTTMUST00000062013.1";
chr7	HAVANA	exon	131745397	131745495	0	-	.	gene_id "ENSMUSG00000030862.14"; transcript_id "ENSMUST00000127039.8"; gene_type "protein_coding"; gene_name "Cpxm2"; transcript_type "retained_intron"; transcript_name "Cpxm2-202"; exon_number 2; exon_id "ENSMUSE00001270923.2"; level 2; transcript_support_level "1"; mgi_id "MGI:1926006"; havana_gene "OTTMUSG00000025187.1"; havana_transcript "OTTMUST00000062086.1";
chr7	HAVANA	exon	131745397	131745495	0	-	.	gene_id "ENSMUSG00000030862.14"; transcript_id "ENSMUST00000136188.3"; gene_type "protein_coding"; gene_name "Cpxm2"; transcript_type "protein_coding_CDS_not_defined"; transcript_name "Cpxm2-203"; exon_number 2; exon_id "ENSMUSE00001270923.2"; level 2; transcript_support_level "5"; mgi_id "MGI:1926006"; havana_gene "OTTMUSG00000025187.1"; havana_transcript "OTTMUST00000062087.1";
chr7	ENSEMBL_gcm37	exon	131745397	131745495	0.0166250358155225	-	.	gene_id "ENSMUSG00000030862.14"; transcript_id "ENSMUSG00000030862.14_tx_5"; exon_id "chr7_131745397_131745495_-"; exonnum "2"; txlen "3432";
chr7	ENSEMBL_gcm37	exon	131745397	131745495	0.0166250358155225	-	.	gene_id "ENSMUSG00000030862.14"; transcript_id "ENSMUSG00000030862.14_tx_6"; exon_id "chr7_131745397_131745495_-"; exonnum "2"; txlen "3332";
chr7	HAVANA	exon	131747104	131747340	0	-	.	gene_id "ENSMUSG00000030862.14"; transcript_id "ENSMUST00000136188.3"; gene_type "protein_coding"; gene_name "Cpxm2"; transcript_type "protein_coding_CDS_not_defined"; transcript_name "Cpxm2-203"; exon_number 1; exon_id "ENSMUSE00000722716.2"; level 2; transcript_support_level "5"; mgi_id "MGI:1926006"; havana_gene "OTTMUSG00000025187.1"; havana_transcript "OTTMUST00000062087.1";
chr7	ENSEMBL_gcm37	exon	131747104	131747340	0.0166250358155225	-	.	gene_id "ENSMUSG00000030862.14"; transcript_id "ENSMUSG00000030862.14_tx_6"; exon_id "chr7_131747104_131747340_-"; exonnum "1"; txlen "3332";
chr7	HAVANA	CDS	131756015	131756342	0	-	0	gene_id "ENSMUSG00000030862.14"; transcript_id "ENSMUST00000033149.5"; gene_type "protein_coding"; gene_name "Cpxm2"; transcript_type "protein_coding"; transcript_name "Cpxm2-201"; exon_number 1; exon_id "ENSMUSE00000346026.5"; level 2; protein_id "ENSMUSP00000033149.5"; transcript_support_level "1"; mgi_id "MGI:1926006"; tag "basic"; tag "Ensembl_canonical"; tag "GENCODE_Primary"; tag "appris_principal_1"; tag "CCDS"; ccdsid "CCDS21921.1"; havana_gene "OTTMUSG00000025187.1"; havana_transcript "OTTMUST00000062013.1";
chr7	HAVANA	exon	131756015	131756351	0	-	.	gene_id "ENSMUSG00000030862.14"; transcript_id "ENSMUST00000127039.8"; gene_type "protein_coding"; gene_name "Cpxm2"; transcript_type "retained_intron"; transcript_name "Cpxm2-202"; exon_number 1; exon_id "ENSMUSE00000834585.2"; level 2; transcript_support_level "1"; mgi_id "MGI:1926006"; havana_gene "OTTMUSG00000025187.1"; havana_transcript "OTTMUST00000062086.1";
chr7	ENSEMBL_gcm37	exon	131756015	131756351	0.0166250358155225	-	.	gene_id "ENSMUSG00000030862.14"; transcript_id "ENSMUSG00000030862.14_tx_5"; exon_id "chr7_131756015_131756351_-"; exonnum "1"; txlen "3432";
chr7	HAVANA	exon	131756015	131756468	0	-	.	gene_id "ENSMUSG00000030862.14"; transcript_id "ENSMUST00000033149.5"; gene_type "protein_coding"; gene_name "Cpxm2"; transcript_type "protein_coding"; transcript_name "Cpxm2-201"; exon_number 1; exon_id "ENSMUSE00000346026.5"; level 2; protein_id "ENSMUSP00000033149.5"; transcript_support_level "1"; mgi_id "MGI:1926006"; tag "basic"; tag "Ensembl_canonical"; tag "GENCODE_Primary"; tag "appris_principal_1"; tag "CCDS"; ccdsid "CCDS21921.1"; havana_gene "OTTMUSG00000025187.1"; havana_transcript "OTTMUST00000062013.1";
chr7	HAVANA	start_codon	131756340	131756342	0	-	0	gene_id "ENSMUSG00000030862.14"; transcript_id "ENSMUST00000033149.5"; gene_type "protein_coding"; gene_name "Cpxm2"; transcript_type "protein_coding"; transcript_name "Cpxm2-201"; exon_number 1; exon_id "ENSMUSE00000346026.5"; level 2; protein_id "ENSMUSP00000033149.5"; transcript_support_level "1"; mgi_id "MGI:1926006"; tag "basic"; tag "Ensembl_canonical"; tag "GENCODE_Primary"; tag "appris_principal_1"; tag "CCDS"; ccdsid "CCDS21921.1"; havana_gene "OTTMUSG00000025187.1"; havana_transcript "OTTMUST00000062013.1";
chr7	HAVANA	UTR	131756343	131756468	0	-	.	gene_id "ENSMUSG00000030862.14"; transcript_id "ENSMUST00000033149.5"; gene_type "protein_coding"; gene_name "Cpxm2"; transcript_type "protein_coding"; transcript_name "Cpxm2-201"; exon_number 1; exon_id "ENSMUSE00000346026.5"; level 2; protein_id "ENSMUSP00000033149.5"; transcript_support_level "1"; mgi_id "MGI:1926006"; tag "basic"; tag "Ensembl_canonical"; tag "GENCODE_Primary"; tag "appris_principal_1"; tag "CCDS"; ccdsid "CCDS21921.1"; havana_gene "OTTMUSG00000025187.1"; havana_transcript "OTTMUST00000062013.1";
chr7	sragcm37_es	exon	131833409	131833866	0.0125817080186004	-	.	gene_id "sragcm37_gene_43838"; transcript_id "sragcm37_gene_43838_tx_1"; exon_id "chr7_131833409_131833866_-"; exonnum "2"; txlen "1046";
chr7	sragcm37_ss	exon	131834644	131835231	0.0125817080186004	-	.	gene_id "sragcm37_gene_43838"; transcript_id "sragcm37_gene_43838_tx_1"; exon_id "chr7_131834644_131835231_-"; exonnum "1"; txlen "1046";
chr7	HAVANA	UTR	131837509	131840005	0	-	.	gene_id "ENSMUSG00000030930.15"; transcript_id "ENSMUST00000077472.10"; gene_type "protein_coding"; gene_name "Chst15"; transcript_type "protein_coding"; transcript_name "Chst15-201"; exon_number 8; exon_id "ENSMUSE00000491548.3"; level 2; protein_id "ENSMUSP00000076682.4"; transcript_support_level "1"; mgi_id "MGI:1924840"; tag "alternative_5_UTR"; tag "basic"; tag "Ensembl_canonical"; tag "GENCODE_Primary"; tag "appris_principal_1"; tag "CCDS"; ccdsid "CCDS21922.1"; havana_gene "OTTMUSG00000023015.1"; havana_transcript "OTTMUST00000055439.1";
chr7	HAVANA	UTR	131837509	131840005	0	-	.	gene_id "ENSMUSG00000030930.15"; transcript_id "ENSMUST00000080215.6"; gene_type "protein_coding"; gene_name "Chst15"; transcript_type "protein_coding"; transcript_name "Chst15-202"; exon_number 8; exon_id "ENSMUSE00000491548.3"; level 2; protein_id "ENSMUSP00000079105.6"; transcript_support_level "1"; mgi_id "MGI:1924840"; tag "basic"; tag "appris_principal_1"; tag "CCDS"; ccdsid "CCDS21922.1"; havana_gene "OTTMUSG00000023015.1"; havana_transcript "OTTMUST00000055438.1";
chr7	HAVANA	exon	131837509	131840193	0	-	.	gene_id "ENSMUSG00000030930.15"; transcript_id "ENSMUST00000077472.10"; gene_type "protein_coding"; gene_name "Chst15"; transcript_type "protein_coding"; transcript_name "Chst15-201"; exon_number 8; exon_id "ENSMUSE00000491548.3"; level 2; protein_id "ENSMUSP00000076682.4"; transcript_support_level "1"; mgi_id "MGI:1924840"; tag "alternative_5_UTR"; tag "basic"; tag "Ensembl_canonical"; tag "GENCODE_Primary"; tag "appris_principal_1"; tag "CCDS"; ccdsid "CCDS21922.1"; havana_gene "OTTMUSG00000023015.1"; havana_transcript "OTTMUST00000055439.1";
chr7	HAVANA	exon	131837509	131840193	0	-	.	gene_id "ENSMUSG00000030930.15"; transcript_id "ENSMUST00000080215.6"; gene_type "protein_coding"; gene_name "Chst15"; transcript_type "protein_coding"; transcript_name "Chst15-202"; exon_number 8; exon_id "ENSMUSE00000491548.3"; level 2; protein_id "ENSMUSP00000079105.6"; transcript_support_level "1"; mgi_id "MGI:1924840"; tag "basic"; tag "appris_principal_1"; tag "CCDS"; ccdsid "CCDS21922.1"; havana_gene "OTTMUSG00000023015.1"; havana_transcript "OTTMUST00000055438.1";
chr7	ENSEMBL_gcm37	exon	131837509	131840193	0.0122663647324034	-	.	gene_id "ENSMUSG00000030930.15"; transcript_id "ENSMUSG00000030930.15_tx_2"; exon_id "chr7_131837509_131840193_-"; exonnum "10"; txlen "5262";
chr7	HAVANA	transcript	131837509	131918443	0	-	.	gene_id "ENSMUSG00000030930.15"; transcript_id "ENSMUST00000077472.10"; gene_type "protein_coding"; gene_name "Chst15"; transcript_type "protein_coding"; transcript_name "Chst15-201"; level 2; protein_id "ENSMUSP00000076682.4"; transcript_support_level "1"; mgi_id "MGI:1924840"; tag "alternative_5_UTR"; tag "basic"; tag "Ensembl_canonical"; tag "GENCODE_Primary"; tag "appris_principal_1"; tag "CCDS"; ccdsid "CCDS21922.1"; havana_gene "OTTMUSG00000023015.1"; havana_transcript "OTTMUST00000055439.1";
chr7	HAVANA	gene	131837509	131918957	0	-	.	gene_id "ENSMUSG00000030930.15"; gene_type "protein_coding"; gene_name "Chst15"; level 1; mgi_id "MGI:1924840"; tag "overlapping_locus"; havana_gene "OTTMUSG00000023015.1";
chr7	HAVANA	transcript	131837509	131918957	0	-	.	gene_id "ENSMUSG00000030930.15"; transcript_id "ENSMUST00000080215.6"; gene_type "protein_coding"; gene_name "Chst15"; transcript_type "protein_coding"; transcript_name "Chst15-202"; level 2; protein_id "ENSMUSP00000079105.6"; transcript_support_level "1"; mgi_id "MGI:1924840"; tag "basic"; tag "appris_principal_1"; tag "CCDS"; ccdsid "CCDS21922.1"; havana_gene "OTTMUSG00000023015.1"; havana_transcript "OTTMUST00000055438.1";
chr7	HAVANA	stop_codon	131840003	131840005	0	-	0	gene_id "ENSMUSG00000030930.15"; transcript_id "ENSMUST00000077472.10"; gene_type "protein_coding"; gene_name "Chst15"; transcript_type "protein_coding"; transcript_name "Chst15-201"; exon_number 8; exon_id "ENSMUSE00000491548.3"; level 2; protein_id "ENSMUSP00000076682.4"; transcript_support_level "1"; mgi_id "MGI:1924840"; tag "alternative_5_UTR"; tag "basic"; tag "Ensembl_canonical"; tag "GENCODE_Primary"; tag "appris_principal_1"; tag "CCDS"; ccdsid "CCDS21922.1"; havana_gene "OTTMUSG00000023015.1"; havana_transcript "OTTMUST00000055439.1";
chr7	HAVANA	stop_codon	131840003	131840005	0	-	0	gene_id "ENSMUSG00000030930.15"; transcript_id "ENSMUST00000080215.6"; gene_type "protein_coding"; gene_name "Chst15"; transcript_type "protein_coding"; transcript_name "Chst15-202"; exon_number 8; exon_id "ENSMUSE00000491548.3"; level 2; protein_id "ENSMUSP00000079105.6"; transcript_support_level "1"; mgi_id "MGI:1924840"; tag "basic"; tag "appris_principal_1"; tag "CCDS"; ccdsid "CCDS21922.1"; havana_gene "OTTMUSG00000023015.1"; havana_transcript "OTTMUST00000055438.1";
chr7	HAVANA	CDS	131840006	131840193	0	-	2	gene_id "ENSMUSG00000030930.15"; transcript_id "ENSMUST00000077472.10"; gene_type "protein_coding"; gene_name "Chst15"; transcript_type "protein_coding"; transcript_name "Chst15-201"; exon_number 8; exon_id "ENSMUSE00000491548.3"; level 2; protein_id "ENSMUSP00000076682.4"; transcript_support_level "1"; mgi_id "MGI:1924840"; tag "alternative_5_UTR"; tag "basic"; tag "Ensembl_canonical"; tag "GENCODE_Primary"; tag "appris_principal_1"; tag "CCDS"; ccdsid "CCDS21922.1"; havana_gene "OTTMUSG00000023015.1"; havana_transcript "OTTMUST00000055439.1";
chr7	HAVANA	CDS	131840006	131840193	0	-	2	gene_id "ENSMUSG00000030930.15"; transcript_id "ENSMUST00000080215.6"; gene_type "protein_coding"; gene_name "Chst15"; transcript_type "protein_coding"; transcript_name "Chst15-202"; exon_number 8; exon_id "ENSMUSE00000491548.3"; level 2; protein_id "ENSMUSP00000079105.6"; transcript_support_level "1"; mgi_id "MGI:1924840"; tag "basic"; tag "appris_principal_1"; tag "CCDS"; ccdsid "CCDS21922.1"; havana_gene "OTTMUSG00000023015.1"; havana_transcript "OTTMUST00000055438.1";
chr7	HAVANA	exon	131843146	131843293	0	-	.	gene_id "ENSMUSG00000030930.15"; transcript_id "ENSMUST00000077472.10"; gene_type "protein_coding"; gene_name "Chst15"; transcript_type "protein_coding"; transcript_name "Chst15-201"; exon_number 7; exon_id "ENSMUSE00000300674.5"; level 2; protein_id "ENSMUSP00000076682.4"; transcript_support_level "1"; mgi_id "MGI:1924840"; tag "alternative_5_UTR"; tag "basic"; tag "Ensembl_canonical"; tag "GENCODE_Primary"; tag "appris_principal_1"; tag "CCDS"; ccdsid "CCDS21922.1"; havana_gene "OTTMUSG00000023015.1"; havana_transcript "OTTMUST00000055439.1";
chr7	HAVANA	CDS	131843146	131843293	0	-	0	gene_id "ENSMUSG00000030930.15"; transcript_id "ENSMUST00000077472.10"; gene_type "protein_coding"; gene_name "Chst15"; transcript_type "protein_coding"; transcript_name "Chst15-201"; exon_number 7; exon_id "ENSMUSE00000300674.5"; level 2; protein_id "ENSMUSP00000076682.4"; transcript_support_level "1"; mgi_id "MGI:1924840"; tag "alternative_5_UTR"; tag "basic"; tag "Ensembl_canonical"; tag "GENCODE_Primary"; tag "appris_principal_1"; tag "CCDS"; ccdsid "CCDS21922.1"; havana_gene "OTTMUSG00000023015.1"; havana_transcript "OTTMUST00000055439.1";
chr7	HAVANA	exon	131843146	131843293	0	-	.	gene_id "ENSMUSG00000030930.15"; transcript_id "ENSMUST00000080215.6"; gene_type "protein_coding"; gene_name "Chst15"; transcript_type "protein_coding"; transcript_name "Chst15-202"; exon_number 7; exon_id "ENSMUSE00000300674.5"; level 2; protein_id "ENSMUSP00000079105.6"; transcript_support_level "1"; mgi_id "MGI:1924840"; tag "basic"; tag "appris_principal_1"; tag "CCDS"; ccdsid "CCDS21922.1"; havana_gene "OTTMUSG00000023015.1"; havana_transcript "OTTMUST00000055438.1";
chr7	HAVANA	CDS	131843146	131843293	0	-	0	gene_id "ENSMUSG00000030930.15"; transcript_id "ENSMUST00000080215.6"; gene_type "protein_coding"; gene_name "Chst15"; transcript_type "protein_coding"; transcript_name "Chst15-202"; exon_number 7; exon_id "ENSMUSE00000300674.5"; level 2; protein_id "ENSMUSP00000079105.6"; transcript_support_level "1"; mgi_id "MGI:1924840"; tag "basic"; tag "appris_principal_1"; tag "CCDS"; ccdsid "CCDS21922.1"; havana_gene "OTTMUSG00000023015.1"; havana_transcript "OTTMUST00000055438.1";
chr7	ENSEMBL_gcm37	exon	131843146	131843293	0.0122663647324034	-	.	gene_id "ENSMUSG00000030930.15"; transcript_id "ENSMUSG00000030930.15_tx_2"; exon_id "chr7_131843146_131843293_-"; exonnum "9"; txlen "5262";
chr7	HAVANA	exon	131849593	131849749	0	-	.	gene_id "ENSMUSG00000030930.15"; transcript_id "ENSMUST00000077472.10"; gene_type "protein_coding"; gene_name "Chst15"; transcript_type "protein_coding"; transcript_name "Chst15-201"; exon_number 6; exon_id "ENSMUSE00000204887.5"; level 2; protein_id "ENSMUSP00000076682.4"; transcript_support_level "1"; mgi_id "MGI:1924840"; tag "alternative_5_UTR"; tag "basic"; tag "Ensembl_canonical"; tag "GENCODE_Primary"; tag "appris_principal_1"; tag "CCDS"; ccdsid "CCDS21922.1"; havana_gene "OTTMUSG00000023015.1"; havana_transcript "OTTMUST00000055439.1";
chr7	HAVANA	CDS	131849593	131849749	0	-	1	gene_id "ENSMUSG00000030930.15"; transcript_id "ENSMUST00000077472.10"; gene_type "protein_coding"; gene_name "Chst15"; transcript_type "protein_coding"; transcript_name "Chst15-201"; exon_number 6; exon_id "ENSMUSE00000204887.5"; level 2; protein_id "ENSMUSP00000076682.4"; transcript_support_level "1"; mgi_id "MGI:1924840"; tag "alternative_5_UTR"; tag "basic"; tag "Ensembl_canonical"; tag "GENCODE_Primary"; tag "appris_principal_1"; tag "CCDS"; ccdsid "CCDS21922.1"; havana_gene "OTTMUSG00000023015.1"; havana_transcript "OTTMUST00000055439.1";
chr7	HAVANA	exon	131849593	131849749	0	-	.	gene_id "ENSMUSG00000030930.15"; transcript_id "ENSMUST00000080215.6"; gene_type "protein_coding"; gene_name "Chst15"; transcript_type "protein_coding"; transcript_name "Chst15-202"; exon_number 6; exon_id "ENSMUSE00000204887.5"; level 2; protein_id "ENSMUSP00000079105.6"; transcript_support_level "1"; mgi_id "MGI:1924840"; tag "basic"; tag "appris_principal_1"; tag "CCDS"; ccdsid "CCDS21922.1"; havana_gene "OTTMUSG00000023015.1"; havana_transcript "OTTMUST00000055438.1";
chr7	HAVANA	CDS	131849593	131849749	0	-	1	gene_id "ENSMUSG00000030930.15"; transcript_id "ENSMUST00000080215.6"; gene_type "protein_coding"; gene_name "Chst15"; transcript_type "protein_coding"; transcript_name "Chst15-202"; exon_number 6; exon_id "ENSMUSE00000204887.5"; level 2; protein_id "ENSMUSP00000079105.6"; transcript_support_level "1"; mgi_id "MGI:1924840"; tag "basic"; tag "appris_principal_1"; tag "CCDS"; ccdsid "CCDS21922.1"; havana_gene "OTTMUSG00000023015.1"; havana_transcript "OTTMUST00000055438.1";
chr7	ENSEMBL_gcm37	exon	131849593	131849749	0.0122663647324034	-	.	gene_id "ENSMUSG00000030930.15"; transcript_id "ENSMUSG00000030930.15_tx_2"; exon_id "chr7_131849593_131849749_-"; exonnum "8"; txlen "5262";
chr7	HAVANA	exon	131864412	131864568	0	-	.	gene_id "ENSMUSG00000030930.15"; transcript_id "ENSMUST00000077472.10"; gene_type "protein_coding"; gene_name "Chst15"; transcript_type "protein_coding"; transcript_name "Chst15-201"; exon_number 5; exon_id "ENSMUSE00000204892.4"; level 2; protein_id "ENSMUSP00000076682.4"; transcript_support_level "1"; mgi_id "MGI:1924840"; tag "alternative_5_UTR"; tag "basic"; tag "Ensembl_canonical"; tag "GENCODE_Primary"; tag "appris_principal_1"; tag "CCDS"; ccdsid "CCDS21922.1"; havana_gene "OTTMUSG00000023015.1"; havana_transcript "OTTMUST00000055439.1";
chr7	HAVANA	CDS	131864412	131864568	0	-	2	gene_id "ENSMUSG00000030930.15"; transcript_id "ENSMUST00000077472.10"; gene_type "protein_coding"; gene_name "Chst15"; transcript_type "protein_coding"; transcript_name "Chst15-201"; exon_number 5; exon_id "ENSMUSE00000204892.4"; level 2; protein_id "ENSMUSP00000076682.4"; transcript_support_level "1"; mgi_id "MGI:1924840"; tag "alternative_5_UTR"; tag "basic"; tag "Ensembl_canonical"; tag "GENCODE_Primary"; tag "appris_principal_1"; tag "CCDS"; ccdsid "CCDS21922.1"; havana_gene "OTTMUSG00000023015.1"; havana_transcript "OTTMUST00000055439.1";
chr7	HAVANA	exon	131864412	131864568	0	-	.	gene_id "ENSMUSG00000030930.15"; transcript_id "ENSMUST00000080215.6"; gene_type "protein_coding"; gene_name "Chst15"; transcript_type "protein_coding"; transcript_name "Chst15-202"; exon_number 5; exon_id "ENSMUSE00000204892.4"; level 2; protein_id "ENSMUSP00000079105.6"; transcript_support_level "1"; mgi_id "MGI:1924840"; tag "basic"; tag "appris_principal_1"; tag "CCDS"; ccdsid "CCDS21922.1"; havana_gene "OTTMUSG00000023015.1"; havana_transcript "OTTMUST00000055438.1";
chr7	HAVANA	CDS	131864412	131864568	0	-	2	gene_id "ENSMUSG00000030930.15"; transcript_id "ENSMUST00000080215.6"; gene_type "protein_coding"; gene_name "Chst15"; transcript_type "protein_coding"; transcript_name "Chst15-202"; exon_number 5; exon_id "ENSMUSE00000204892.4"; level 2; protein_id "ENSMUSP00000079105.6"; transcript_support_level "1"; mgi_id "MGI:1924840"; tag "basic"; tag "appris_principal_1"; tag "CCDS"; ccdsid "CCDS21922.1"; havana_gene "OTTMUSG00000023015.1"; havana_transcript "OTTMUST00000055438.1";
chr7	ENSEMBL_gcm37	exon	131864412	131864568	0.0122663647324034	-	.	gene_id "ENSMUSG00000030930.15"; transcript_id "ENSMUSG00000030930.15_tx_2"; exon_id "chr7_131864412_131864568_-"; exonnum "7"; txlen "5262";
chr7	HAVANA	exon	131868386	131868532	0	-	.	gene_id "ENSMUSG00000030930.15"; transcript_id "ENSMUST00000077472.10"; gene_type "protein_coding"; gene_name "Chst15"; transcript_type "protein_coding"; transcript_name "Chst15-201"; exon_number 4; exon_id "ENSMUSE00000204883.4"; level 2; protein_id "ENSMUSP00000076682.4"; transcript_support_level "1"; mgi_id "MGI:1924840"; tag "alternative_5_UTR"; tag "basic"; tag "Ensembl_canonical"; tag "GENCODE_Primary"; tag "appris_principal_1"; tag "CCDS"; ccdsid "CCDS21922.1"; havana_gene "OTTMUSG00000023015.1"; havana_transcript "OTTMUST00000055439.1";
chr7	HAVANA	CDS	131868386	131868532	0	-	2	gene_id "ENSMUSG00000030930.15"; transcript_id "ENSMUST00000077472.10"; gene_type "protein_coding"; gene_name "Chst15"; transcript_type "protein_coding"; transcript_name "Chst15-201"; exon_number 4; exon_id "ENSMUSE00000204883.4"; level 2; protein_id "ENSMUSP00000076682.4"; transcript_support_level "1"; mgi_id "MGI:1924840"; tag "alternative_5_UTR"; tag "basic"; tag "Ensembl_canonical"; tag "GENCODE_Primary"; tag "appris_principal_1"; tag "CCDS"; ccdsid "CCDS21922.1"; havana_gene "OTTMUSG00000023015.1"; havana_transcript "OTTMUST00000055439.1";
chr7	HAVANA	exon	131868386	131868532	0	-	.	gene_id "ENSMUSG00000030930.15"; transcript_id "ENSMUST00000080215.6"; gene_type "protein_coding"; gene_name "Chst15"; transcript_type "protein_coding"; transcript_name "Chst15-202"; exon_number 4; exon_id "ENSMUSE00000204883.4"; level 2; protein_id "ENSMUSP00000079105.6"; transcript_support_level "1"; mgi_id "MGI:1924840"; tag "basic"; tag "appris_principal_1"; tag "CCDS"; ccdsid "CCDS21922.1"; havana_gene "OTTMUSG00000023015.1"; havana_transcript "OTTMUST00000055438.1";
chr7	HAVANA	CDS	131868386	131868532	0	-	2	gene_id "ENSMUSG00000030930.15"; transcript_id "ENSMUST00000080215.6"; gene_type "protein_coding"; gene_name "Chst15"; transcript_type "protein_coding"; transcript_name "Chst15-202"; exon_number 4; exon_id "ENSMUSE00000204883.4"; level 2; protein_id "ENSMUSP00000079105.6"; transcript_support_level "1"; mgi_id "MGI:1924840"; tag "basic"; tag "appris_principal_1"; tag "CCDS"; ccdsid "CCDS21922.1"; havana_gene "OTTMUSG00000023015.1"; havana_transcript "OTTMUST00000055438.1";
chr7	ENSEMBL_gcm37	exon	131868386	131868532	0.0122663647324034	-	.	gene_id "ENSMUSG00000030930.15"; transcript_id "ENSMUSG00000030930.15_tx_2"; exon_id "chr7_131868386_131868532_-"; exonnum "6"; txlen "5262";
chr7	HAVANA	exon	131870648	131870987	0	-	.	gene_id "ENSMUSG00000030930.15"; transcript_id "ENSMUST00000077472.10"; gene_type "protein_coding"; gene_name "Chst15"; transcript_type "protein_coding"; transcript_name "Chst15-201"; exon_number 3; exon_id "ENSMUSE00000204889.4"; level 2; protein_id "ENSMUSP00000076682.4"; transcript_support_level "1"; mgi_id "MGI:1924840"; tag "alternative_5_UTR"; tag "basic"; tag "Ensembl_canonical"; tag "GENCODE_Primary"; tag "appris_principal_1"; tag "CCDS"; ccdsid "CCDS21922.1"; havana_gene "OTTMUSG00000023015.1"; havana_transcript "OTTMUST00000055439.1";
chr7	HAVANA	CDS	131870648	131870987	0	-	0	gene_id "ENSMUSG00000030930.15"; transcript_id "ENSMUST00000077472.10"; gene_type "protein_coding"; gene_name "Chst15"; transcript_type "protein_coding"; transcript_name "Chst15-201"; exon_number 3; exon_id "ENSMUSE00000204889.4"; level 2; protein_id "ENSMUSP00000076682.4"; transcript_support_level "1"; mgi_id "MGI:1924840"; tag "alternative_5_UTR"; tag "basic"; tag "Ensembl_canonical"; tag "GENCODE_Primary"; tag "appris_principal_1"; tag "CCDS"; ccdsid "CCDS21922.1"; havana_gene "OTTMUSG00000023015.1"; havana_transcript "OTTMUST00000055439.1";
chr7	HAVANA	exon	131870648	131870987	0	-	.	gene_id "ENSMUSG00000030930.15"; transcript_id "ENSMUST00000080215.6"; gene_type "protein_coding"; gene_name "Chst15"; transcript_type "protein_coding"; transcript_name "Chst15-202"; exon_number 3; exon_id "ENSMUSE00000204889.4"; level 2; protein_id "ENSMUSP00000079105.6"; transcript_support_level "1"; mgi_id "MGI:1924840"; tag "basic"; tag "appris_principal_1"; tag "CCDS"; ccdsid "CCDS21922.1"; havana_gene "OTTMUSG00000023015.1"; havana_transcript "OTTMUST00000055438.1";
chr7	HAVANA	CDS	131870648	131870987	0	-	0	gene_id "ENSMUSG00000030930.15"; transcript_id "ENSMUST00000080215.6"; gene_type "protein_coding"; gene_name "Chst15"; transcript_type "protein_coding"; transcript_name "Chst15-202"; exon_number 3; exon_id "ENSMUSE00000204889.4"; level 2; protein_id "ENSMUSP00000079105.6"; transcript_support_level "1"; mgi_id "MGI:1924840"; tag "basic"; tag "appris_principal_1"; tag "CCDS"; ccdsid "CCDS21922.1"; havana_gene "OTTMUSG00000023015.1"; havana_transcript "OTTMUST00000055438.1";
chr7	ENSEMBL_gcm37	exon	131870648	131870987	0.0122663647324034	-	.	gene_id "ENSMUSG00000030930.15"; transcript_id "ENSMUSG00000030930.15_tx_2"; exon_id "chr7_131870648_131870987_-"; exonnum "5"; txlen "5262";
chr7	HAVANA	CDS	131871734	131872279	0	-	0	gene_id "ENSMUSG00000030930.15"; transcript_id "ENSMUST00000077472.10"; gene_type "protein_coding"; gene_name "Chst15"; transcript_type "protein_coding"; transcript_name "Chst15-201"; exon_number 2; exon_id "ENSMUSE00000300705.5"; level 2; protein_id "ENSMUSP00000076682.4"; transcript_support_level "1"; mgi_id "MGI:1924840"; tag "alternative_5_UTR"; tag "basic"; tag "Ensembl_canonical"; tag "GENCODE_Primary"; tag "appris_principal_1"; tag "CCDS"; ccdsid "CCDS21922.1"; havana_gene "OTTMUSG00000023015.1"; havana_transcript "OTTMUST00000055439.1";
chr7	HAVANA	CDS	131871734	131872279	0	-	0	gene_id "ENSMUSG00000030930.15"; transcript_id "ENSMUST00000080215.6"; gene_type "protein_coding"; gene_name "Chst15"; transcript_type "protein_coding"; transcript_name "Chst15-202"; exon_number 2; exon_id "ENSMUSE00000300705.5"; level 2; protein_id "ENSMUSP00000079105.6"; transcript_support_level "1"; mgi_id "MGI:1924840"; tag "basic"; tag "appris_principal_1"; tag "CCDS"; ccdsid "CCDS21922.1"; havana_gene "OTTMUSG00000023015.1"; havana_transcript "OTTMUST00000055438.1";
chr7	HAVANA	exon	131871734	131872730	0	-	.	gene_id "ENSMUSG00000030930.15"; transcript_id "ENSMUST00000077472.10"; gene_type "protein_coding"; gene_name "Chst15"; transcript_type "protein_coding"; transcript_name "Chst15-201"; exon_number 2; exon_id "ENSMUSE00000300705.5"; level 2; protein_id "ENSMUSP00000076682.4"; transcript_support_level "1"; mgi_id "MGI:1924840"; tag "alternative_5_UTR"; tag "basic"; tag "Ensembl_canonical"; tag "GENCODE_Primary"; tag "appris_principal_1"; tag "CCDS"; ccdsid "CCDS21922.1"; havana_gene "OTTMUSG00000023015.1"; havana_transcript "OTTMUST00000055439.1";
chr7	HAVANA	exon	131871734	131872730	0	-	.	gene_id "ENSMUSG00000030930.15"; transcript_id "ENSMUST00000080215.6"; gene_type "protein_coding"; gene_name "Chst15"; transcript_type "protein_coding"; transcript_name "Chst15-202"; exon_number 2; exon_id "ENSMUSE00000300705.5"; level 2; protein_id "ENSMUSP00000079105.6"; transcript_support_level "1"; mgi_id "MGI:1924840"; tag "basic"; tag "appris_principal_1"; tag "CCDS"; ccdsid "CCDS21922.1"; havana_gene "OTTMUSG00000023015.1"; havana_transcript "OTTMUST00000055438.1";
chr7	ENSEMBL_gcm37	exon	131871734	131872730	0.0122663647324034	-	.	gene_id "ENSMUSG00000030930.15"; transcript_id "ENSMUSG00000030930.15_tx_2"; exon_id "chr7_131871734_131872730_-"; exonnum "4"; txlen "5262";
chr7	HAVANA	start_codon	131872277	131872279	0	-	0	gene_id "ENSMUSG00000030930.15"; transcript_id "ENSMUST00000077472.10"; gene_type "protein_coding"; gene_name "Chst15"; transcript_type "protein_coding"; transcript_name "Chst15-201"; exon_number 2; exon_id "ENSMUSE00000300705.5"; level 2; protein_id "ENSMUSP00000076682.4"; transcript_support_level "1"; mgi_id "MGI:1924840"; tag "alternative_5_UTR"; tag "basic"; tag "Ensembl_canonical"; tag "GENCODE_Primary"; tag "appris_principal_1"; tag "CCDS"; ccdsid "CCDS21922.1"; havana_gene "OTTMUSG00000023015.1"; havana_transcript "OTTMUST00000055439.1";
chr7	HAVANA	start_codon	131872277	131872279	0	-	0	gene_id "ENSMUSG00000030930.15"; transcript_id "ENSMUST00000080215.6"; gene_type "protein_coding"; gene_name "Chst15"; transcript_type "protein_coding"; transcript_name "Chst15-202"; exon_number 2; exon_id "ENSMUSE00000300705.5"; level 2; protein_id "ENSMUSP00000079105.6"; transcript_support_level "1"; mgi_id "MGI:1924840"; tag "basic"; tag "appris_principal_1"; tag "CCDS"; ccdsid "CCDS21922.1"; havana_gene "OTTMUSG00000023015.1"; havana_transcript "OTTMUST00000055438.1";
chr7	HAVANA	UTR	131872280	131872730	0	-	.	gene_id "ENSMUSG00000030930.15"; transcript_id "ENSMUST00000077472.10"; gene_type "protein_coding"; gene_name "Chst15"; transcript_type "protein_coding"; transcript_name "Chst15-201"; exon_number 2; exon_id "ENSMUSE00000300705.5"; level 2; protein_id "ENSMUSP00000076682.4"; transcript_support_level "1"; mgi_id "MGI:1924840"; tag "alternative_5_UTR"; tag "basic"; tag "Ensembl_canonical"; tag "GENCODE_Primary"; tag "appris_principal_1"; tag "CCDS"; ccdsid "CCDS21922.1"; havana_gene "OTTMUSG00000023015.1"; havana_transcript "OTTMUST00000055439.1";
chr7	HAVANA	UTR	131872280	131872730	0	-	.	gene_id "ENSMUSG00000030930.15"; transcript_id "ENSMUST00000080215.6"; gene_type "protein_coding"; gene_name "Chst15"; transcript_type "protein_coding"; transcript_name "Chst15-202"; exon_number 2; exon_id "ENSMUSE00000300705.5"; level 2; protein_id "ENSMUSP00000079105.6"; transcript_support_level "1"; mgi_id "MGI:1924840"; tag "basic"; tag "appris_principal_1"; tag "CCDS"; ccdsid "CCDS21922.1"; havana_gene "OTTMUSG00000023015.1"; havana_transcript "OTTMUST00000055438.1";
chr7	HAVANA	exon	131872548	131872730	0	-	.	gene_id "ENSMUSG00000030930.15"; transcript_id "ENSMUST00000132508.2"; gene_type "protein_coding"; gene_name "Chst15"; transcript_type "protein_coding_CDS_not_defined"; transcript_name "Chst15-203"; exon_number 2; exon_id "ENSMUSE00000709070.3"; level 1; transcript_support_level "2"; mgi_id "MGI:1924840"; tag "exp_conf"; havana_gene "OTTMUSG00000023015.1"; havana_transcript "OTTMUST00000055440.1";
chr7	HAVANA	transcript	131872548	131880354	0	-	.	gene_id "ENSMUSG00000030930.15"; transcript_id "ENSMUST00000132508.2"; gene_type "protein_coding"; gene_name "Chst15"; transcript_type "protein_coding_CDS_not_defined"; transcript_name "Chst15-203"; level 1; transcript_support_level "2"; mgi_id "MGI:1924840"; tag "exp_conf"; havana_gene "OTTMUSG00000023015.1"; havana_transcript "OTTMUST00000055440.1";
chr7	sragcm37_mid	exon	131874018	131874133	0.0122663647324034	-	.	gene_id "ENSMUSG00000030930.15"; transcript_id "ENSMUSG00000030930.15_tx_2"; exon_id "chr7_131874018_131874133_-"; exonnum "3"; txlen "5262";
chr7	HAVANA	exon	131880190	131880354	0	-	.	gene_id "ENSMUSG00000030930.15"; transcript_id "ENSMUST00000132508.2"; gene_type "protein_coding"; gene_name "Chst15"; transcript_type "protein_coding_CDS_not_defined"; transcript_name "Chst15-203"; exon_number 1; exon_id "ENSMUSE00000807979.2"; level 1; transcript_support_level "2"; mgi_id "MGI:1924840"; tag "exp_conf"; havana_gene "OTTMUSG00000023015.1"; havana_transcript "OTTMUST00000055440.1";
chr7	HAVANA	exon	131905217	131905679	0	-	.	gene_id "ENSMUSG00000124189.1"; transcript_id "ENSMUST00000262434.1"; gene_type "lncRNA"; gene_name "ENSMUSG00000124189"; transcript_type "lncRNA"; transcript_name "ENSMUST00000262434"; exon_number 2; exon_id "ENSMUSE00001520966.1"; level 2; tag "basic"; tag "Ensembl_canonical"; tag "GENCODE_Primary"; tag "TAGENE";
chr7	ENSEMBL_gcm37	exon	131905217	131905679	0.0920078371660025	-	.	gene_id "ENSMUSG00000124189.1"; transcript_id "ENSMUSG00000124189.1_tx_3"; exon_id "chr7_131905217_131905679_-"; exonnum "2"; txlen "525";
chr7	HAVANA	gene	131905217	131925271	0	-	.	gene_id "ENSMUSG00000124189.1"; gene_type "lncRNA"; gene_name "ENSMUSG00000124189"; level 2;
chr7	HAVANA	transcript	131905217	131925271	0	-	.	gene_id "ENSMUSG00000124189.1"; transcript_id "ENSMUST00000262434.1"; gene_type "lncRNA"; gene_name "ENSMUSG00000124189"; transcript_type "lncRNA"; transcript_name "ENSMUST00000262434"; level 2; tag "basic"; tag "Ensembl_canonical"; tag "GENCODE_Primary"; tag "TAGENE";
chr7	sragcm37_mid	exon	131907664	131907725	0.0920078371660025	-	.	gene_id "ENSMUSG00000124189.1"; transcript_id "ENSMUSG00000124189.1_tx_3"; exon_id "chr7_131907664_131907725_-"; exonnum "1"; txlen "525";
chr7	sragcm37_es	exon	131908319	131908873	0.299270144952929	-	.	gene_id "ENSMUSG00000124189.1"; transcript_id "ENSMUSG00000124189.1_tx_2"; exon_id "chr7_131908319_131908873_-"; exonnum "2"; txlen "645";
chr7	HAVANA	gene	131913585	131915807	0	-	.	gene_id "ENSMUSG00000109555.2"; gene_type "TEC"; gene_name "Gm44891"; level 2; mgi_id "MGI:5753467"; havana_gene "OTTMUSG00000060042.1";
chr7	HAVANA	transcript	131913585	131915807	0	-	.	gene_id "ENSMUSG00000109555.2"; transcript_id "ENSMUST00000208817.2"; gene_type "TEC"; gene_name "Gm44891"; transcript_type "TEC"; transcript_name "Gm44891-201"; level 2; transcript_support_level "NA"; mgi_id "MGI:5753467"; tag "basic"; tag "Ensembl_canonical"; tag "GENCODE_Primary"; havana_gene "OTTMUSG00000060042.1"; havana_transcript "OTTMUST00000147007.1";
chr7	HAVANA	exon	131913585	131915807	0	-	.	gene_id "ENSMUSG00000109555.2"; transcript_id "ENSMUST00000208817.2"; gene_type "TEC"; gene_name "Gm44891"; transcript_type "TEC"; transcript_name "Gm44891-201"; exon_number 1; exon_id "ENSMUSE00001376248.2"; level 2; transcript_support_level "NA"; mgi_id "MGI:5753467"; tag "basic"; tag "Ensembl_canonical"; tag "GENCODE_Primary"; havana_gene "OTTMUSG00000060042.1"; havana_transcript "OTTMUST00000147007.1";
chr7	HAVANA	transcript	131916641	131918006	0	-	.	gene_id "ENSMUSG00000030930.15"; transcript_id "ENSMUST00000207068.2"; gene_type "protein_coding"; gene_name "Chst15"; transcript_type "protein_coding_CDS_not_defined"; transcript_name "Chst15-204"; level 2; transcript_support_level "NA"; mgi_id "MGI:1924840"; havana_gene "OTTMUSG00000023015.1"; havana_transcript "OTTMUST00000147006.1";
chr7	HAVANA	exon	131916641	131918006	0	-	.	gene_id "ENSMUSG00000030930.15"; transcript_id "ENSMUST00000207068.2"; gene_type "protein_coding"; gene_name "Chst15"; transcript_type "protein_coding_CDS_not_defined"; transcript_name "Chst15-204"; exon_number 1; exon_id "ENSMUSE00001378529.2"; level 2; transcript_support_level "NA"; mgi_id "MGI:1924840"; havana_gene "OTTMUSG00000023015.1"; havana_transcript "OTTMUST00000147006.1";
chr7	sragcm37_mid	exon	131918034	131918366	0.0122663647324034	-	.	gene_id "ENSMUSG00000030930.15"; transcript_id "ENSMUSG00000030930.15_tx_2"; exon_id "chr7_131918034_131918366_-"; exonnum "2"; txlen "5262";
chr7	HAVANA	exon	131918034	131918443	0	-	.	gene_id "ENSMUSG00000030930.15"; transcript_id "ENSMUST00000077472.10"; gene_type "protein_coding"; gene_name "Chst15"; transcript_type "protein_coding"; transcript_name "Chst15-201"; exon_number 1; exon_id "ENSMUSE00000463235.3"; level 2; protein_id "ENSMUSP00000076682.4"; transcript_support_level "1"; mgi_id "MGI:1924840"; tag "alternative_5_UTR"; tag "basic"; tag "Ensembl_canonical"; tag "GENCODE_Primary"; tag "appris_principal_1"; tag "CCDS"; ccdsid "CCDS21922.1"; havana_gene "OTTMUSG00000023015.1"; havana_transcript "OTTMUST00000055439.1";
chr7	HAVANA	UTR	131918034	131918443	0	-	.	gene_id "ENSMUSG00000030930.15"; transcript_id "ENSMUST00000077472.10"; gene_type "protein_coding"; gene_name "Chst15"; transcript_type "protein_coding"; transcript_name "Chst15-201"; exon_number 1; exon_id "ENSMUSE00000463235.3"; level 2; protein_id "ENSMUSP00000076682.4"; transcript_support_level "1"; mgi_id "MGI:1924840"; tag "alternative_5_UTR"; tag "basic"; tag "Ensembl_canonical"; tag "GENCODE_Primary"; tag "appris_principal_1"; tag "CCDS"; ccdsid "CCDS21922.1"; havana_gene "OTTMUSG00000023015.1"; havana_transcript "OTTMUST00000055439.1";
chr7	HAVANA	exon	131918776	131918957	0	-	.	gene_id "ENSMUSG00000030930.15"; transcript_id "ENSMUST00000080215.6"; gene_type "protein_coding"; gene_name "Chst15"; transcript_type "protein_coding"; transcript_name "Chst15-202"; exon_number 1; exon_id "ENSMUSE00000501049.5"; level 2; protein_id "ENSMUSP00000079105.6"; transcript_support_level "1"; mgi_id "MGI:1924840"; tag "basic"; tag "appris_principal_1"; tag "CCDS"; ccdsid "CCDS21922.1"; havana_gene "OTTMUSG00000023015.1"; havana_transcript "OTTMUST00000055438.1";
chr7	HAVANA	UTR	131918776	131918957	0	-	.	gene_id "ENSMUSG00000030930.15"; transcript_id "ENSMUST00000080215.6"; gene_type "protein_coding"; gene_name "Chst15"; transcript_type "protein_coding"; transcript_name "Chst15-202"; exon_number 1; exon_id "ENSMUSE00000501049.5"; level 2; protein_id "ENSMUSP00000079105.6"; transcript_support_level "1"; mgi_id "MGI:1924840"; tag "basic"; tag "appris_principal_1"; tag "CCDS"; ccdsid "CCDS21922.1"; havana_gene "OTTMUSG00000023015.1"; havana_transcript "OTTMUST00000055438.1";
chr7	ENSEMBL_gcm37	exon	131918776	131918957	0.0122663647324034	-	.	gene_id "ENSMUSG00000030930.15"; transcript_id "ENSMUSG00000030930.15_tx_2"; exon_id "chr7_131918776_131918957_-"; exonnum "1"; txlen "5262";
chr7	HAVANA	exon	131925182	131925271	0	-	.	gene_id "ENSMUSG00000124189.1"; transcript_id "ENSMUST00000262434.1"; gene_type "lncRNA"; gene_name "ENSMUSG00000124189"; transcript_type "lncRNA"; transcript_name "ENSMUST00000262434"; exon_number 1; exon_id "ENSMUSE00001520967.1"; level 2; tag "basic"; tag "Ensembl_canonical"; tag "GENCODE_Primary"; tag "TAGENE";
chr7	ENSEMBL_gcm37	exon	131925182	131925271	0.299270144952929	-	.	gene_id "ENSMUSG00000124189.1"; transcript_id "ENSMUSG00000124189.1_tx_2"; exon_id "chr7_131925182_131925271_-"; exonnum "1"; txlen "645";
chr7	HAVANA	exon	131963037	131963471	0	-	.	gene_id "ENSMUSG00000109137.3"; transcript_id "ENSMUST00000323957.1"; gene_type "lncRNA"; gene_name "Gm34908"; transcript_type "lncRNA"; transcript_name "Gm34908-203"; exon_number 2; exon_id "ENSMUSE00001638846.1"; level 2; mgi_id "MGI:5594067"; tag "TAGENE"; havana_gene "OTTMUSG00000060045.1";
chr7	HAVANA	transcript	131963037	131967649	0	-	.	gene_id "ENSMUSG00000109137.3"; transcript_id "ENSMUST00000323957.1"; gene_type "lncRNA"; gene_name "Gm34908"; transcript_type "lncRNA"; transcript_name "Gm34908-203"; level 2; mgi_id "MGI:5594067"; tag "TAGENE"; havana_gene "OTTMUSG00000060045.1";
chr7	HAVANA	gene	131963037	131982925	0	-	.	gene_id "ENSMUSG00000109137.3"; gene_type "lncRNA"; gene_name "Gm34908"; level 2; mgi_id "MGI:5594067"; havana_gene "OTTMUSG00000060045.1";
chr7	HAVANA	exon	131963104	131963471	0	-	.	gene_id "ENSMUSG00000109137.3"; transcript_id "ENSMUST00000207222.3"; gene_type "lncRNA"; gene_name "Gm34908"; transcript_type "lncRNA"; transcript_name "Gm34908-201"; exon_number 3; exon_id "ENSMUSE00001638838.1"; level 2; transcript_support_level "1"; mgi_id "MGI:5594067"; tag "basic"; tag "TAGENE"; havana_gene "OTTMUSG00000060045.1"; havana_transcript "OTTMUST00000147010.1";
chr7	HAVANA	transcript	131963104	131967598	0	-	.	gene_id "ENSMUSG00000109137.3"; transcript_id "ENSMUST00000207222.3"; gene_type "lncRNA"; gene_name "Gm34908"; transcript_type "lncRNA"; transcript_name "Gm34908-201"; level 2; transcript_support_level "1"; mgi_id "MGI:5594067"; tag "basic"; tag "TAGENE"; havana_gene "OTTMUSG00000060045.1"; havana_transcript "OTTMUST00000147010.1";
chr7	HAVANA	exon	131963346	131963471	0	-	.	gene_id "ENSMUSG00000109137.3"; transcript_id "ENSMUST00000323958.1"; gene_type "lncRNA"; gene_name "Gm34908"; transcript_type "lncRNA"; transcript_name "Gm34908-204"; exon_number 3; exon_id "ENSMUSE00001638843.1"; level 2; mgi_id "MGI:5594067"; tag "TAGENE"; havana_gene "OTTMUSG00000060045.1";
chr7	ENSEMBL_gcm37	exon	131963346	131963471	0.112076338576872	-	.	gene_id "ENSMUSG00000109137.3"; transcript_id "ENSMUSG00000109137.3_tx_10"; exon_id "chr7_131963346_131963471_-"; exonnum "3"; txlen "833";
chr7	ENSEMBL_gcm37	exon	131963346	131963471	0.0855831321846133	-	.	gene_id "ENSMUSG00000109137.3"; transcript_id "ENSMUSG00000109137.3_tx_11"; exon_id "chr7_131963346_131963471_-"; exonnum "4"; txlen "537";
chr7	ENSEMBL_gcm37	exon	131963346	131963471	0.0855831321846133	-	.	gene_id "ENSMUSG00000109137.3"; transcript_id "ENSMUSG00000109137.3_tx_12"; exon_id "chr7_131963346_131963471_-"; exonnum "5"; txlen "650";
chr7	ENSEMBL_gcm37	exon	131963346	131963471	0.0681493688211328	-	.	gene_id "ENSMUSG00000109137.3"; transcript_id "ENSMUSG00000109137.3_tx_13"; exon_id "chr7_131963346_131963471_-"; exonnum "4"; txlen "519";
chr7	ENSEMBL_gcm37	exon	131963346	131963471	0.0681493688211328	-	.	gene_id "ENSMUSG00000109137.3"; transcript_id "ENSMUSG00000109137.3_tx_14"; exon_id "chr7_131963346_131963471_-"; exonnum "5"; txlen "632";
chr7	ENSEMBL_gcm37	exon	131963346	131963471	0.062470254752705	-	.	gene_id "ENSMUSG00000109137.3"; transcript_id "ENSMUSG00000109137.3_tx_16"; exon_id "chr7_131963346_131963471_-"; exonnum "4"; txlen "563";
chr7	ENSEMBL_gcm37	exon	131963346	131963471	0.062470254752705	-	.	gene_id "ENSMUSG00000109137.3"; transcript_id "ENSMUSG00000109137.3_tx_17"; exon_id "chr7_131963346_131963471_-"; exonnum "5"; txlen "676";
chr7	ENSEMBL_gcm37	exon	131963346	131963471	0.00348687874425918	-	.	gene_id "ENSMUSG00000109137.3"; transcript_id "ENSMUSG00000109137.3_tx_18"; exon_id "chr7_131963346_131963471_-"; exonnum "8"; txlen "1273";
chr7	ENSEMBL_gcm37	exon	131963346	131963471	0.485254365102713	-	.	gene_id "ENSMUSG00000109137.3"; transcript_id "ENSMUSG00000109137.3_tx_2"; exon_id "chr7_131963346_131963471_-"; exonnum "4"; txlen "945";
chr7	ENSEMBL_gcm37	exon	131963346	131963471	0.342503596283751	-	.	gene_id "ENSMUSG00000109137.3"; transcript_id "ENSMUSG00000109137.3_tx_4"; exon_id "chr7_131963346_131963471_-"; exonnum "4"; txlen "656";
chr7	ENSEMBL_gcm37	exon	131963346	131963471	0.182155619507252	-	.	gene_id "ENSMUSG00000109137.3"; transcript_id "ENSMUSG00000109137.3_tx_5"; exon_id "chr7_131963346_131963471_-"; exonnum "5"; txlen "769";
chr7	ENSEMBL_gcm37	exon	131963346	131963471	0.154180667090449	-	.	gene_id "ENSMUSG00000109137.3"; transcript_id "ENSMUSG00000109137.3_tx_7"; exon_id "chr7_131963346_131963471_-"; exonnum "5"; txlen "1058";
chr7	ENSEMBL_gcm37	exon	131963346	131963471	0.127091137995035	-	.	gene_id "ENSMUSG00000109137.3"; transcript_id "ENSMUSG00000109137.3_tx_8"; exon_id "chr7_131963346_131963471_-"; exonnum "5"; txlen "715";
chr7	ENSEMBL_gcm37	exon	131963346	131963471	0.122034102459962	-	.	gene_id "ENSMUSG00000109137.3"; transcript_id "ENSMUSG00000109137.3_tx_9"; exon_id "chr7_131963346_131963471_-"; exonnum "6"; txlen "828";
chr7	HAVANA	transcript	131963346	131967594	0	-	.	gene_id "ENSMUSG00000109137.3"; transcript_id "ENSMUST00000323958.1"; gene_type "lncRNA"; gene_name "Gm34908"; transcript_type "lncRNA"; transcript_name "Gm34908-204"; level 2; mgi_id "MGI:5594067"; tag "TAGENE"; havana_gene "OTTMUSG00000060045.1";
chr7	HAVANA	exon	131963349	131963471	0	-	.	gene_id "ENSMUSG00000109137.3"; transcript_id "ENSMUST00000323956.1"; gene_type "lncRNA"; gene_name "Gm34908"; transcript_type "lncRNA"; transcript_name "Gm34908-202"; exon_number 3; exon_id "ENSMUSE00001638837.1"; level 2; mgi_id "MGI:5594067"; tag "Ensembl_canonical"; tag "GENCODE_Primary"; tag "TAGENE"; havana_gene "OTTMUSG00000060045.1";
chr7	HAVANA	transcript	131963349	131982925	0	-	.	gene_id "ENSMUSG00000109137.3"; transcript_id "ENSMUST00000323956.1"; gene_type "lncRNA"; gene_name "Gm34908"; transcript_type "lncRNA"; transcript_name "Gm34908-202"; level 2; mgi_id "MGI:5594067"; tag "Ensembl_canonical"; tag "GENCODE_Primary"; tag "TAGENE"; havana_gene "OTTMUSG00000060045.1";
chr7	HAVANA	exon	131964956	131965020	0	-	.	gene_id "ENSMUSG00000109137.3"; transcript_id "ENSMUST00000323958.1"; gene_type "lncRNA"; gene_name "Gm34908"; transcript_type "lncRNA"; transcript_name "Gm34908-204"; exon_number 2; exon_id "ENSMUSE00001638840.1"; level 2; mgi_id "MGI:5594067"; tag "TAGENE"; havana_gene "OTTMUSG00000060045.1";
chr7	HAVANA	exon	131964956	131965132	0	-	.	gene_id "ENSMUSG00000109137.3"; transcript_id "ENSMUST00000207222.3"; gene_type "lncRNA"; gene_name "Gm34908"; transcript_type "lncRNA"; transcript_name "Gm34908-201"; exon_number 2; exon_id "ENSMUSE00001378243.2"; level 2; transcript_support_level "1"; mgi_id "MGI:5594067"; tag "basic"; tag "TAGENE"; havana_gene "OTTMUSG00000060045.1"; havana_transcript "OTTMUST00000147010.1";
chr7	HAVANA	exon	131967569	131967594	0	-	.	gene_id "ENSMUSG00000109137.3"; transcript_id "ENSMUST00000323958.1"; gene_type "lncRNA"; gene_name "Gm34908"; transcript_type "lncRNA"; transcript_name "Gm34908-204"; exon_number 1; exon_id "ENSMUSE00001638845.1"; level 2; mgi_id "MGI:5594067"; tag "TAGENE"; havana_gene "OTTMUSG00000060045.1";
chr7	HAVANA	exon	131967569	131967598	0	-	.	gene_id "ENSMUSG00000109137.3"; transcript_id "ENSMUST00000207222.3"; gene_type "lncRNA"; gene_name "Gm34908"; transcript_type "lncRNA"; transcript_name "Gm34908-201"; exon_number 1; exon_id "ENSMUSE00001638844.1"; level 2; transcript_support_level "1"; mgi_id "MGI:5594067"; tag "basic"; tag "TAGENE"; havana_gene "OTTMUSG00000060045.1"; havana_transcript "OTTMUST00000147010.1";
chr7	HAVANA	exon	131967569	131967649	0	-	.	gene_id "ENSMUSG00000109137.3"; transcript_id "ENSMUST00000323957.1"; gene_type "lncRNA"; gene_name "Gm34908"; transcript_type "lncRNA"; transcript_name "Gm34908-203"; exon_number 1; exon_id "ENSMUSE00001638839.1"; level 2; mgi_id "MGI:5594067"; tag "TAGENE"; havana_gene "OTTMUSG00000060045.1";
chr7	sragcm37_mid	exon	131970417	131970545	0.00348687874425918	-	.	gene_id "ENSMUSG00000109137.3"; transcript_id "ENSMUSG00000109137.3_tx_18"; exon_id "chr7_131970417_131970545_-"; exonnum "7"; txlen "1273";
chr7	sragcm37_mid	exon	131971190	131971505	0.00348687874425918	-	.	gene_id "ENSMUSG00000109137.3"; transcript_id "ENSMUSG00000109137.3_tx_18"; exon_id "chr7_131971190_131971505_-"; exonnum "6"; txlen "1273";
chr7	sragcm37_mid	exon	131978816	131978928	0.0855831321846133	-	.	gene_id "ENSMUSG00000109137.3"; transcript_id "ENSMUSG00000109137.3_tx_12"; exon_id "chr7_131978816_131978928_-"; exonnum "4"; txlen "650";
chr7	sragcm37_mid	exon	131978816	131978928	0.0681493688211328	-	.	gene_id "ENSMUSG00000109137.3"; transcript_id "ENSMUSG00000109137.3_tx_14"; exon_id "chr7_131978816_131978928_-"; exonnum "4"; txlen "632";
chr7	sragcm37_mid	exon	131978816	131978928	0.062470254752705	-	.	gene_id "ENSMUSG00000109137.3"; transcript_id "ENSMUSG00000109137.3_tx_17"; exon_id "chr7_131978816_131978928_-"; exonnum "4"; txlen "676";
chr7	sragcm37_mid	exon	131978816	131978928	0.00348687874425918	-	.	gene_id "ENSMUSG00000109137.3"; transcript_id "ENSMUSG00000109137.3_tx_18"; exon_id "chr7_131978816_131978928_-"; exonnum "5"; txlen "1273";
chr7	sragcm37_mid	exon	131978816	131978928	0.182155619507252	-	.	gene_id "ENSMUSG00000109137.3"; transcript_id "ENSMUSG00000109137.3_tx_5"; exon_id "chr7_131978816_131978928_-"; exonnum "4"; txlen "769";
chr7	sragcm37_mid	exon	131978816	131978928	0.154180667090449	-	.	gene_id "ENSMUSG00000109137.3"; transcript_id "ENSMUSG00000109137.3_tx_7"; exon_id "chr7_131978816_131978928_-"; exonnum "4"; txlen "1058";
chr7	sragcm37_mid	exon	131978816	131978928	0.122034102459962	-	.	gene_id "ENSMUSG00000109137.3"; transcript_id "ENSMUSG00000109137.3_tx_9"; exon_id "chr7_131978816_131978928_-"; exonnum "5"; txlen "828";
chr7	HAVANA	exon	131980428	131980482	0	-	.	gene_id "ENSMUSG00000109137.3"; transcript_id "ENSMUST00000323956.1"; gene_type "lncRNA"; gene_name "Gm34908"; transcript_type "lncRNA"; transcript_name "Gm34908-202"; exon_number 2; exon_id "ENSMUSE00001638841.1"; level 2; mgi_id "MGI:5594067"; tag "Ensembl_canonical"; tag "GENCODE_Primary"; tag "TAGENE"; havana_gene "OTTMUSG00000060045.1";
chr7	ENSEMBL_gcm37	exon	131980428	131980482	0.112076338576872	-	.	gene_id "ENSMUSG00000109137.3"; transcript_id "ENSMUSG00000109137.3_tx_10"; exon_id "chr7_131980428_131980482_-"; exonnum "2"; txlen "833";
chr7	ENSEMBL_gcm37	exon	131980428	131980482	0.0855831321846133	-	.	gene_id "ENSMUSG00000109137.3"; transcript_id "ENSMUSG00000109137.3_tx_11"; exon_id "chr7_131980428_131980482_-"; exonnum "3"; txlen "537";
chr7	ENSEMBL_gcm37	exon	131980428	131980482	0.0855831321846133	-	.	gene_id "ENSMUSG00000109137.3"; transcript_id "ENSMUSG00000109137.3_tx_12"; exon_id "chr7_131980428_131980482_-"; exonnum "3"; txlen "650";
chr7	ENSEMBL_gcm37	exon	131980428	131980482	0.0681493688211328	-	.	gene_id "ENSMUSG00000109137.3"; transcript_id "ENSMUSG00000109137.3_tx_13"; exon_id "chr7_131980428_131980482_-"; exonnum "3"; txlen "519";
chr7	ENSEMBL_gcm37	exon	131980428	131980482	0.0681493688211328	-	.	gene_id "ENSMUSG00000109137.3"; transcript_id "ENSMUSG00000109137.3_tx_14"; exon_id "chr7_131980428_131980482_-"; exonnum "3"; txlen "632";
chr7	ENSEMBL_gcm37	exon	131980428	131980482	0.062470254752705	-	.	gene_id "ENSMUSG00000109137.3"; transcript_id "ENSMUSG00000109137.3_tx_16"; exon_id "chr7_131980428_131980482_-"; exonnum "3"; txlen "563";
chr7	ENSEMBL_gcm37	exon	131980428	131980482	0.062470254752705	-	.	gene_id "ENSMUSG00000109137.3"; transcript_id "ENSMUSG00000109137.3_tx_17"; exon_id "chr7_131980428_131980482_-"; exonnum "3"; txlen "676";
chr7	ENSEMBL_gcm37	exon	131980428	131980482	0.00348687874425918	-	.	gene_id "ENSMUSG00000109137.3"; transcript_id "ENSMUSG00000109137.3_tx_18"; exon_id "chr7_131980428_131980482_-"; exonnum "4"; txlen "1273";
chr7	ENSEMBL_gcm37	exon	131980428	131980482	0.485254365102713	-	.	gene_id "ENSMUSG00000109137.3"; transcript_id "ENSMUSG00000109137.3_tx_2"; exon_id "chr7_131980428_131980482_-"; exonnum "3"; txlen "945";
chr7	ENSEMBL_gcm37	exon	131980428	131980482	0.342503596283751	-	.	gene_id "ENSMUSG00000109137.3"; transcript_id "ENSMUSG00000109137.3_tx_4"; exon_id "chr7_131980428_131980482_-"; exonnum "3"; txlen "656";
chr7	ENSEMBL_gcm37	exon	131980428	131980482	0.182155619507252	-	.	gene_id "ENSMUSG00000109137.3"; transcript_id "ENSMUSG00000109137.3_tx_5"; exon_id "chr7_131980428_131980482_-"; exonnum "3"; txlen "769";
chr7	ENSEMBL_gcm37	exon	131980428	131980482	0.154180667090449	-	.	gene_id "ENSMUSG00000109137.3"; transcript_id "ENSMUSG00000109137.3_tx_7"; exon_id "chr7_131980428_131980482_-"; exonnum "3"; txlen "1058";
chr7	ENSEMBL_gcm37	exon	131980428	131980482	0.127091137995035	-	.	gene_id "ENSMUSG00000109137.3"; transcript_id "ENSMUSG00000109137.3_tx_8"; exon_id "chr7_131980428_131980482_-"; exonnum "4"; txlen "715";
chr7	ENSEMBL_gcm37	exon	131980428	131980482	0.122034102459962	-	.	gene_id "ENSMUSG00000109137.3"; transcript_id "ENSMUSG00000109137.3_tx_9"; exon_id "chr7_131980428_131980482_-"; exonnum "4"; txlen "828";
chr7	sragcm37_ss	exon	131981728	131982379	0.112076338576872	-	.	gene_id "ENSMUSG00000109137.3"; transcript_id "ENSMUSG00000109137.3_tx_10"; exon_id "chr7_131981728_131982379_-"; exonnum "1"; txlen "833";
chr7	HAVANA	exon	131982794	131982925	0	-	.	gene_id "ENSMUSG00000109137.3"; transcript_id "ENSMUST00000323956.1"; gene_type "lncRNA"; gene_name "Gm34908"; transcript_type "lncRNA"; transcript_name "Gm34908-202"; exon_number 1; exon_id "ENSMUSE00001638842.1"; level 2; mgi_id "MGI:5594067"; tag "Ensembl_canonical"; tag "GENCODE_Primary"; tag "TAGENE"; havana_gene "OTTMUSG00000060045.1";
chr7	sragcm37_mid	exon	131983403	131983656	0.0855831321846133	-	.	gene_id "ENSMUSG00000109137.3"; transcript_id "ENSMUSG00000109137.3_tx_11"; exon_id "chr7_131983403_131983656_-"; exonnum "2"; txlen "537";
chr7	sragcm37_mid	exon	131983403	131983656	0.0855831321846133	-	.	gene_id "ENSMUSG00000109137.3"; transcript_id "ENSMUSG00000109137.3_tx_12"; exon_id "chr7_131983403_131983656_-"; exonnum "2"; txlen "650";
chr7	sragcm37_mid	exon	131983403	131983656	0.0681493688211328	-	.	gene_id "ENSMUSG00000109137.3"; transcript_id "ENSMUSG00000109137.3_tx_13"; exon_id "chr7_131983403_131983656_-"; exonnum "2"; txlen "519";
chr7	sragcm37_mid	exon	131983403	131983656	0.0681493688211328	-	.	gene_id "ENSMUSG00000109137.3"; transcript_id "ENSMUSG00000109137.3_tx_14"; exon_id "chr7_131983403_131983656_-"; exonnum "2"; txlen "632";
chr7	sragcm37_mid	exon	131983403	131983656	0.062470254752705	-	.	gene_id "ENSMUSG00000109137.3"; transcript_id "ENSMUSG00000109137.3_tx_16"; exon_id "chr7_131983403_131983656_-"; exonnum "2"; txlen "563";
chr7	sragcm37_mid	exon	131983403	131983656	0.062470254752705	-	.	gene_id "ENSMUSG00000109137.3"; transcript_id "ENSMUSG00000109137.3_tx_17"; exon_id "chr7_131983403_131983656_-"; exonnum "2"; txlen "676";
chr7	sragcm37_mid	exon	131983403	131983656	0.00348687874425918	-	.	gene_id "ENSMUSG00000109137.3"; transcript_id "ENSMUSG00000109137.3_tx_18"; exon_id "chr7_131983403_131983656_-"; exonnum "3"; txlen "1273";
chr7	sragcm37_mid	exon	131983403	131983656	0.485254365102713	-	.	gene_id "ENSMUSG00000109137.3"; transcript_id "ENSMUSG00000109137.3_tx_2"; exon_id "chr7_131983403_131983656_-"; exonnum "2"; txlen "945";
chr7	sragcm37_mid	exon	131983403	131983656	0.342503596283751	-	.	gene_id "ENSMUSG00000109137.3"; transcript_id "ENSMUSG00000109137.3_tx_4"; exon_id "chr7_131983403_131983656_-"; exonnum "2"; txlen "656";
chr7	sragcm37_mid	exon	131983403	131983656	0.182155619507252	-	.	gene_id "ENSMUSG00000109137.3"; transcript_id "ENSMUSG00000109137.3_tx_5"; exon_id "chr7_131983403_131983656_-"; exonnum "2"; txlen "769";
chr7	sragcm37_mid	exon	131983403	131983656	0.154180667090449	-	.	gene_id "ENSMUSG00000109137.3"; transcript_id "ENSMUSG00000109137.3_tx_7"; exon_id "chr7_131983403_131983656_-"; exonnum "2"; txlen "1058";
chr7	sragcm37_mid	exon	131983403	131983656	0.127091137995035	-	.	gene_id "ENSMUSG00000109137.3"; transcript_id "ENSMUSG00000109137.3_tx_8"; exon_id "chr7_131983403_131983656_-"; exonnum "3"; txlen "715";
chr7	sragcm37_mid	exon	131983403	131983656	0.122034102459962	-	.	gene_id "ENSMUSG00000109137.3"; transcript_id "ENSMUSG00000109137.3_tx_9"; exon_id "chr7_131983403_131983656_-"; exonnum "3"; txlen "828";
chr7	sragcm37_ss	exon	131984131	131984232	0.0855831321846133	-	.	gene_id "ENSMUSG00000109137.3"; transcript_id "ENSMUSG00000109137.3_tx_11"; exon_id "chr7_131984131_131984232_-"; exonnum "1"; txlen "537";
chr7	sragcm37_ss	exon	131984131	131984232	0.0855831321846133	-	.	gene_id "ENSMUSG00000109137.3"; transcript_id "ENSMUSG00000109137.3_tx_12"; exon_id "chr7_131984131_131984232_-"; exonnum "1"; txlen "650";
chr7	sragcm37_ss	exon	131985019	131985102	0.0681493688211328	-	.	gene_id "ENSMUSG00000109137.3"; transcript_id "ENSMUSG00000109137.3_tx_13"; exon_id "chr7_131985019_131985102_-"; exonnum "1"; txlen "519";
chr7	sragcm37_ss	exon	131985019	131985102	0.0681493688211328	-	.	gene_id "ENSMUSG00000109137.3"; transcript_id "ENSMUSG00000109137.3_tx_14"; exon_id "chr7_131985019_131985102_-"; exonnum "1"; txlen "632";
chr7	sragcm37_mid	exon	131985379	131985437	0.00348687874425918	-	.	gene_id "ENSMUSG00000109137.3"; transcript_id "ENSMUSG00000109137.3_tx_18"; exon_id "chr7_131985379_131985437_-"; exonnum "2"; txlen "1273";
chr7	sragcm37_mid	exon	131985379	131985437	0.127091137995035	-	.	gene_id "ENSMUSG00000109137.3"; transcript_id "ENSMUSG00000109137.3_tx_8"; exon_id "chr7_131985379_131985437_-"; exonnum "2"; txlen "715";
chr7	sragcm37_mid	exon	131985379	131985437	0.122034102459962	-	.	gene_id "ENSMUSG00000109137.3"; transcript_id "ENSMUSG00000109137.3_tx_9"; exon_id "chr7_131985379_131985437_-"; exonnum "2"; txlen "828";
chr7	sragcm37_ss	exon	131986319	131986828	0.485254365102713	-	.	gene_id "ENSMUSG00000109137.3"; transcript_id "ENSMUSG00000109137.3_tx_2"; exon_id "chr7_131986319_131986828_-"; exonnum "1"; txlen "945";
chr7	sragcm37_ss	exon	131986319	131986828	0.154180667090449	-	.	gene_id "ENSMUSG00000109137.3"; transcript_id "ENSMUSG00000109137.3_tx_7"; exon_id "chr7_131986319_131986828_-"; exonnum "1"; txlen "1058";
chr7	sragcm37_ss	exon	131987865	131988085	0.00348687874425918	-	.	gene_id "ENSMUSG00000109137.3"; transcript_id "ENSMUSG00000109137.3_tx_18"; exon_id "chr7_131987865_131988085_-"; exonnum "1"; txlen "1273";
chr7	sragcm37_ss	exon	131987865	131988085	0.342503596283751	-	.	gene_id "ENSMUSG00000109137.3"; transcript_id "ENSMUSG00000109137.3_tx_4"; exon_id "chr7_131987865_131988085_-"; exonnum "1"; txlen "656";
chr7	sragcm37_ss	exon	131987865	131988085	0.182155619507252	-	.	gene_id "ENSMUSG00000109137.3"; transcript_id "ENSMUSG00000109137.3_tx_5"; exon_id "chr7_131987865_131988085_-"; exonnum "1"; txlen "769";
chr7	sragcm37_ss	exon	131987865	131988085	0.127091137995035	-	.	gene_id "ENSMUSG00000109137.3"; transcript_id "ENSMUSG00000109137.3_tx_8"; exon_id "chr7_131987865_131988085_-"; exonnum "1"; txlen "715";
chr7	sragcm37_ss	exon	131987865	131988085	0.122034102459962	-	.	gene_id "ENSMUSG00000109137.3"; transcript_id "ENSMUSG00000109137.3_tx_9"; exon_id "chr7_131987865_131988085_-"; exonnum "1"; txlen "828";
chr7	sragcm37_ss	exon	131988624	131988751	0.062470254752705	-	.	gene_id "ENSMUSG00000109137.3"; transcript_id "ENSMUSG00000109137.3_tx_16"; exon_id "chr7_131988624_131988751_-"; exonnum "1"; txlen "563";
chr7	sragcm37_ss	exon	131988624	131988751	0.062470254752705	-	.	gene_id "ENSMUSG00000109137.3"; transcript_id "ENSMUSG00000109137.3_tx_17"; exon_id "chr7_131988624_131988751_-"; exonnum "1"; txlen "676";
chr7	sragcm37_es	exon	132014519	132014725	0.0082751490573924	-	.	gene_id "ENSMUSG00000108849.2"; transcript_id "ENSMUSG00000108849.2_tx_37"; exon_id "chr7_132014519_132014725_-"; exonnum "6"; txlen "941";
chr7	sragcm37_es	exon	132014519	132014725	0.00229865251594233	-	.	gene_id "ENSMUSG00000108849.2"; transcript_id "ENSMUSG00000108849.2_tx_60"; exon_id "chr7_132014519_132014725_-"; exonnum "6"; txlen "939";
chr7	sragcm37_es	exon	132014519	132014725	0.0020687872643481	-	.	gene_id "ENSMUSG00000108849.2"; transcript_id "ENSMUSG00000108849.2_tx_67"; exon_id "chr7_132014519_132014725_-"; exonnum "7"; txlen "1153";
chr7	sragcm37_es	exon	132014519	132014725	0.00183892201275387	-	.	gene_id "ENSMUSG00000108849.2"; transcript_id "ENSMUSG00000108849.2_tx_80"; exon_id "chr7_132014519_132014725_-"; exonnum "4"; txlen "596";
chr7	sragcm37_es	exon	132014519	132014725	0.00160905676115963	-	.	gene_id "ENSMUSG00000108849.2"; transcript_id "ENSMUSG00000108849.2_tx_84"; exon_id "chr7_132014519_132014725_-"; exonnum "5"; txlen "892";
chr7	sragcm37_es	exon	132014704	132014935	0.000739503526622112	-	.	gene_id "ENSMUSG00000108849.2"; transcript_id "ENSMUSG00000108849.2_tx_117"; exon_id "chr7_132014704_132014935_-"; exonnum "15"; txlen "2433";
chr7	sragcm37_es	exon	132014704	132014935	0.000739503526622112	-	.	gene_id "ENSMUSG00000108849.2"; transcript_id "ENSMUSG00000108849.2_tx_118"; exon_id "chr7_132014704_132014935_-"; exonnum "15"; txlen "2452";
chr7	sragcm37_es	exon	132014704	132014935	0.00505703553507313	-	.	gene_id "ENSMUSG00000108849.2"; transcript_id "ENSMUSG00000108849.2_tx_44"; exon_id "chr7_132014704_132014935_-"; exonnum "9"; txlen "1731";
chr7	sragcm37_es	exon	132014704	132014935	0.00380188075036073	-	.	gene_id "ENSMUSG00000108849.2"; transcript_id "ENSMUSG00000108849.2_tx_45"; exon_id "chr7_132014704_132014935_-"; exonnum "10"; txlen "2014";
chr7	sragcm37_es	exon	132014704	132014935	0.0034479787739135	-	.	gene_id "ENSMUSG00000108849.2"; transcript_id "ENSMUSG00000108849.2_tx_46"; exon_id "chr7_132014704_132014935_-"; exonnum "8"; txlen "1592";
chr7	sragcm37_es	exon	132014704	132014935	0.00298824827072503	-	.	gene_id "ENSMUSG00000108849.2"; transcript_id "ENSMUSG00000108849.2_tx_53"; exon_id "chr7_132014704_132014935_-"; exonnum "8"; txlen "1227";
chr7	sragcm37_es	exon	132014704	132014935	0.00229865251594233	-	.	gene_id "ENSMUSG00000108849.2"; transcript_id "ENSMUSG00000108849.2_tx_62"; exon_id "chr7_132014704_132014935_-"; exonnum "8"; txlen "1225";
chr7	sragcm37_es	exon	132014704	132014935	0.00229865251594233	-	.	gene_id "ENSMUSG00000108849.2"; transcript_id "ENSMUSG00000108849.2_tx_63"; exon_id "chr7_132014704_132014935_-"; exonnum "9"; txlen "1729";
chr7	sragcm37_es	exon	132014704	132014935	0.00229865251594233	-	.	gene_id "ENSMUSG00000108849.2"; transcript_id "ENSMUSG00000108849.2_tx_64"; exon_id "chr7_132014704_132014935_-"; exonnum "8"; txlen "1590";
chr7	sragcm37_es	exon	132014704	132014935	0.0020687872643481	-	.	gene_id "ENSMUSG00000108849.2"; transcript_id "ENSMUSG00000108849.2_tx_68"; exon_id "chr7_132014704_132014935_-"; exonnum "9"; txlen "1439";
chr7	sragcm37_es	exon	132014704	132014935	0.0020687872643481	-	.	gene_id "ENSMUSG00000108849.2"; transcript_id "ENSMUSG00000108849.2_tx_69"; exon_id "chr7_132014704_132014935_-"; exonnum "10"; txlen "1943";
chr7	sragcm37_es	exon	132014704	132014935	0.0020687872643481	-	.	gene_id "ENSMUSG00000108849.2"; transcript_id "ENSMUSG00000108849.2_tx_70"; exon_id "chr7_132014704_132014935_-"; exonnum "9"; txlen "1804";
chr7	sragcm37_es	exon	132014704	132014935	0.00183892201275387	-	.	gene_id "ENSMUSG00000108849.2"; transcript_id "ENSMUSG00000108849.2_tx_75"; exon_id "chr7_132014704_132014935_-"; exonnum "7"; txlen "1088";
chr7	sragcm37_es	exon	132014704	132014935	0.00183892201275387	-	.	gene_id "ENSMUSG00000108849.2"; transcript_id "ENSMUSG00000108849.2_tx_76"; exon_id "chr7_132014704_132014935_-"; exonnum "7"; txlen "1086";
chr7	sragcm37_es	exon	132014704	132014935	0.00183892201275387	-	.	gene_id "ENSMUSG00000108849.2"; transcript_id "ENSMUSG00000108849.2_tx_77"; exon_id "chr7_132014704_132014935_-"; exonnum "8"; txlen "1300";
chr7	sragcm37_es	exon	132014704	132014935	0.00183892201275387	-	.	gene_id "ENSMUSG00000108849.2"; transcript_id "ENSMUSG00000108849.2_tx_78"; exon_id "chr7_132014704_132014935_-"; exonnum "7"; txlen "1386";
chr7	sragcm37_es	exon	132014704	132014935	0.00183892201275387	-	.	gene_id "ENSMUSG00000108849.2"; transcript_id "ENSMUSG00000108849.2_tx_79"; exon_id "chr7_132014704_132014935_-"; exonnum "6"; txlen "1247";
chr7	sragcm37_es	exon	132014704	132014935	0.00183892201275387	-	.	gene_id "ENSMUSG00000108849.2"; transcript_id "ENSMUSG00000108849.2_tx_81"; exon_id "chr7_132014704_132014935_-"; exonnum "6"; txlen "882";
chr7	sragcm37_es	exon	132014704	132014935	0.00183892201275387	-	.	gene_id "ENSMUSG00000108849.2"; transcript_id "ENSMUSG00000108849.2_tx_82"; exon_id "chr7_132014704_132014935_-"; exonnum "5"; txlen "743";
chr7	sragcm37_es	exon	132014704	132014935	0.00166749155717576	-	.	gene_id "ENSMUSG00000108849.2"; transcript_id "ENSMUSG00000108849.2_tx_83"; exon_id "chr7_132014704_132014935_-"; exonnum "9"; txlen "1875";
chr7	sragcm37_es	exon	132014704	132014935	0.00160905676115963	-	.	gene_id "ENSMUSG00000108849.2"; transcript_id "ENSMUSG00000108849.2_tx_85"; exon_id "chr7_132014704_132014935_-"; exonnum "7"; txlen "1178";
chr7	sragcm37_es	exon	132014704	132014935	0.00160905676115963	-	.	gene_id "ENSMUSG00000108849.2"; transcript_id "ENSMUSG00000108849.2_tx_86"; exon_id "chr7_132014704_132014935_-"; exonnum "6"; txlen "1039";
chr7	sragcm37_es	exon	132014704	132014935	0.00160905676115963	-	.	gene_id "ENSMUSG00000108849.2"; transcript_id "ENSMUSG00000108849.2_tx_87"; exon_id "chr7_132014704_132014935_-"; exonnum "8"; txlen "1682";
chr7	sragcm37_es	exon	132014704	132014935	0.00160905676115963	-	.	gene_id "ENSMUSG00000108849.2"; transcript_id "ENSMUSG00000108849.2_tx_88"; exon_id "chr7_132014704_132014935_-"; exonnum "7"; txlen "1543";
chr7	sragcm37_es	exon	132014704	132014935	0.00160079189488873	-	.	gene_id "ENSMUSG00000108849.2"; transcript_id "ENSMUSG00000108849.2_tx_89"; exon_id "chr7_132014704_132014935_-"; exonnum "9"; txlen "1967";
chr7	sragcm37_es	exon	132014704	132014935	0.00160079189488873	-	.	gene_id "ENSMUSG00000108849.2"; transcript_id "ENSMUSG00000108849.2_tx_90"; exon_id "chr7_132014704_132014935_-"; exonnum "8"; txlen "1828";
chr7	sragcm37_mid	exon	132015615	132015736	0.000739503526622112	-	.	gene_id "ENSMUSG00000108849.2"; transcript_id "ENSMUSG00000108849.2_tx_117"; exon_id "chr7_132015615_132015736_-"; exonnum "14"; txlen "2433";
chr7	sragcm37_mid	exon	132015615	132015736	0.000739503526622112	-	.	gene_id "ENSMUSG00000108849.2"; transcript_id "ENSMUSG00000108849.2_tx_118"; exon_id "chr7_132015615_132015736_-"; exonnum "14"; txlen "2452";
chr7	sragcm37_mid	exon	132015615	132015736	0.00505703553507313	-	.	gene_id "ENSMUSG00000108849.2"; transcript_id "ENSMUSG00000108849.2_tx_44"; exon_id "chr7_132015615_132015736_-"; exonnum "8"; txlen "1731";
chr7	sragcm37_mid	exon	132015615	132015736	0.00380188075036073	-	.	gene_id "ENSMUSG00000108849.2"; transcript_id "ENSMUSG00000108849.2_tx_45"; exon_id "chr7_132015615_132015736_-"; exonnum "9"; txlen "2014";
chr7	sragcm37_mid	exon	132015615	132015736	0.0034479787739135	-	.	gene_id "ENSMUSG00000108849.2"; transcript_id "ENSMUSG00000108849.2_tx_46"; exon_id "chr7_132015615_132015736_-"; exonnum "7"; txlen "1592";
chr7	sragcm37_mid	exon	132015615	132015736	0.00298824827072503	-	.	gene_id "ENSMUSG00000108849.2"; transcript_id "ENSMUSG00000108849.2_tx_53"; exon_id "chr7_132015615_132015736_-"; exonnum "7"; txlen "1227";
chr7	sragcm37_mid	exon	132015615	132015736	0.00229865251594233	-	.	gene_id "ENSMUSG00000108849.2"; transcript_id "ENSMUSG00000108849.2_tx_62"; exon_id "chr7_132015615_132015736_-"; exonnum "7"; txlen "1225";
chr7	sragcm37_mid	exon	132015615	132015736	0.00229865251594233	-	.	gene_id "ENSMUSG00000108849.2"; transcript_id "ENSMUSG00000108849.2_tx_63"; exon_id "chr7_132015615_132015736_-"; exonnum "8"; txlen "1729";
chr7	sragcm37_mid	exon	132015615	132015736	0.00229865251594233	-	.	gene_id "ENSMUSG00000108849.2"; transcript_id "ENSMUSG00000108849.2_tx_64"; exon_id "chr7_132015615_132015736_-"; exonnum "7"; txlen "1590";
chr7	sragcm37_mid	exon	132015615	132015736	0.0020687872643481	-	.	gene_id "ENSMUSG00000108849.2"; transcript_id "ENSMUSG00000108849.2_tx_68"; exon_id "chr7_132015615_132015736_-"; exonnum "8"; txlen "1439";
chr7	sragcm37_mid	exon	132015615	132015736	0.0020687872643481	-	.	gene_id "ENSMUSG00000108849.2"; transcript_id "ENSMUSG00000108849.2_tx_69"; exon_id "chr7_132015615_132015736_-"; exonnum "9"; txlen "1943";
chr7	sragcm37_mid	exon	132015615	132015736	0.0020687872643481	-	.	gene_id "ENSMUSG00000108849.2"; transcript_id "ENSMUSG00000108849.2_tx_70"; exon_id "chr7_132015615_132015736_-"; exonnum "8"; txlen "1804";
chr7	sragcm37_mid	exon	132015615	132015736	0.00183892201275387	-	.	gene_id "ENSMUSG00000108849.2"; transcript_id "ENSMUSG00000108849.2_tx_75"; exon_id "chr7_132015615_132015736_-"; exonnum "6"; txlen "1088";
chr7	sragcm37_mid	exon	132015615	132015736	0.00183892201275387	-	.	gene_id "ENSMUSG00000108849.2"; transcript_id "ENSMUSG00000108849.2_tx_76"; exon_id "chr7_132015615_132015736_-"; exonnum "6"; txlen "1086";
chr7	sragcm37_mid	exon	132015615	132015736	0.00183892201275387	-	.	gene_id "ENSMUSG00000108849.2"; transcript_id "ENSMUSG00000108849.2_tx_77"; exon_id "chr7_132015615_132015736_-"; exonnum "7"; txlen "1300";
chr7	sragcm37_mid	exon	132015615	132015736	0.00183892201275387	-	.	gene_id "ENSMUSG00000108849.2"; transcript_id "ENSMUSG00000108849.2_tx_78"; exon_id "chr7_132015615_132015736_-"; exonnum "6"; txlen "1386";
chr7	sragcm37_mid	exon	132015615	132015736	0.00183892201275387	-	.	gene_id "ENSMUSG00000108849.2"; transcript_id "ENSMUSG00000108849.2_tx_79"; exon_id "chr7_132015615_132015736_-"; exonnum "5"; txlen "1247";
chr7	sragcm37_mid	exon	132015615	132015736	0.00183892201275387	-	.	gene_id "ENSMUSG00000108849.2"; transcript_id "ENSMUSG00000108849.2_tx_81"; exon_id "chr7_132015615_132015736_-"; exonnum "5"; txlen "882";
chr7	sragcm37_mid	exon	132015615	132015736	0.00183892201275387	-	.	gene_id "ENSMUSG00000108849.2"; transcript_id "ENSMUSG00000108849.2_tx_82"; exon_id "chr7_132015615_132015736_-"; exonnum "4"; txlen "743";
chr7	sragcm37_mid	exon	132015615	132015736	0.00166749155717576	-	.	gene_id "ENSMUSG00000108849.2"; transcript_id "ENSMUSG00000108849.2_tx_83"; exon_id "chr7_132015615_132015736_-"; exonnum "8"; txlen "1875";
chr7	sragcm37_mid	exon	132015615	132015736	0.00160905676115963	-	.	gene_id "ENSMUSG00000108849.2"; transcript_id "ENSMUSG00000108849.2_tx_85"; exon_id "chr7_132015615_132015736_-"; exonnum "6"; txlen "1178";
chr7	sragcm37_mid	exon	132015615	132015736	0.00160905676115963	-	.	gene_id "ENSMUSG00000108849.2"; transcript_id "ENSMUSG00000108849.2_tx_86"; exon_id "chr7_132015615_132015736_-"; exonnum "5"; txlen "1039";
chr7	sragcm37_mid	exon	132015615	132015736	0.00160905676115963	-	.	gene_id "ENSMUSG00000108849.2"; transcript_id "ENSMUSG00000108849.2_tx_87"; exon_id "chr7_132015615_132015736_-"; exonnum "7"; txlen "1682";
chr7	sragcm37_mid	exon	132015615	132015736	0.00160905676115963	-	.	gene_id "ENSMUSG00000108849.2"; transcript_id "ENSMUSG00000108849.2_tx_88"; exon_id "chr7_132015615_132015736_-"; exonnum "6"; txlen "1543";
chr7	sragcm37_mid	exon	132015615	132015736	0.00160079189488873	-	.	gene_id "ENSMUSG00000108849.2"; transcript_id "ENSMUSG00000108849.2_tx_89"; exon_id "chr7_132015615_132015736_-"; exonnum "8"; txlen "1967";
chr7	sragcm37_mid	exon	132015615	132015736	0.00160079189488873	-	.	gene_id "ENSMUSG00000108849.2"; transcript_id "ENSMUSG00000108849.2_tx_90"; exon_id "chr7_132015615_132015736_-"; exonnum "7"; txlen "1828";
chr7	sragcm37_mid	exon	132017157	132017660	0.00138656911241646	-	.	gene_id "ENSMUSG00000108849.2"; transcript_id "ENSMUSG00000108849.2_tx_100"; exon_id "chr7_132017157_132017660_-"; exonnum "13"; txlen "2538";
chr7	sragcm37_mid	exon	132017157	132017660	0.00138656911241646	-	.	gene_id "ENSMUSG00000108849.2"; transcript_id "ENSMUSG00000108849.2_tx_101"; exon_id "chr7_132017157_132017660_-"; exonnum "13"; txlen "2517";
chr7	sragcm37_mid	exon	132017157	132017660	0.00138656911241646	-	.	gene_id "ENSMUSG00000108849.2"; transcript_id "ENSMUSG00000108849.2_tx_102"; exon_id "chr7_132017157_132017660_-"; exonnum "14"; txlen "2583";
chr7	sragcm37_mid	exon	132017157	132017660	0.00138656911241646	-	.	gene_id "ENSMUSG00000108849.2"; transcript_id "ENSMUSG00000108849.2_tx_103"; exon_id "chr7_132017157_132017660_-"; exonnum "14"; txlen "2602";
chr7	sragcm37_mid	exon	132017157	132017660	0.00138656911241646	-	.	gene_id "ENSMUSG00000108849.2"; transcript_id "ENSMUSG00000108849.2_tx_104"; exon_id "chr7_132017157_132017660_-"; exonnum "14"; txlen "2562";
chr7	sragcm37_mid	exon	132017157	132017660	0.00138656911241646	-	.	gene_id "ENSMUSG00000108849.2"; transcript_id "ENSMUSG00000108849.2_tx_105"; exon_id "chr7_132017157_132017660_-"; exonnum "14"; txlen "2581";
chr7	sragcm37_mid	exon	132017157	132017660	0.00138656911241646	-	.	gene_id "ENSMUSG00000108849.2"; transcript_id "ENSMUSG00000108849.2_tx_106"; exon_id "chr7_132017157_132017660_-"; exonnum "13"; txlen "2401";
chr7	sragcm37_mid	exon	132017157	132017660	0.00138656911241646	-	.	gene_id "ENSMUSG00000108849.2"; transcript_id "ENSMUSG00000108849.2_tx_107"; exon_id "chr7_132017157_132017660_-"; exonnum "13"; txlen "2420";
chr7	sragcm37_mid	exon	132017157	132017660	0.00138656911241646	-	.	gene_id "ENSMUSG00000108849.2"; transcript_id "ENSMUSG00000108849.2_tx_108"; exon_id "chr7_132017157_132017660_-"; exonnum "13"; txlen "2380";
chr7	sragcm37_mid	exon	132017157	132017660	0.00138656911241646	-	.	gene_id "ENSMUSG00000108849.2"; transcript_id "ENSMUSG00000108849.2_tx_109"; exon_id "chr7_132017157_132017660_-"; exonnum "13"; txlen "2399";
chr7	sragcm37_mid	exon	132017157	132017660	0.00138656911241646	-	.	gene_id "ENSMUSG00000108849.2"; transcript_id "ENSMUSG00000108849.2_tx_110"; exon_id "chr7_132017157_132017660_-"; exonnum "12"; txlen "2384";
chr7	sragcm37_mid	exon	132017157	132017660	0.00138656911241646	-	.	gene_id "ENSMUSG00000108849.2"; transcript_id "ENSMUSG00000108849.2_tx_111"; exon_id "chr7_132017157_132017660_-"; exonnum "12"; txlen "2363";
chr7	sragcm37_mid	exon	132017157	132017660	0.00138656911241646	-	.	gene_id "ENSMUSG00000108849.2"; transcript_id "ENSMUSG00000108849.2_tx_112"; exon_id "chr7_132017157_132017660_-"; exonnum "13"; txlen "2519";
chr7	sragcm37_mid	exon	132017157	132017660	0.00138656911241646	-	.	gene_id "ENSMUSG00000108849.2"; transcript_id "ENSMUSG00000108849.2_tx_113"; exon_id "chr7_132017157_132017660_-"; exonnum "13"; txlen "2498";
chr7	sragcm37_mid	exon	132017157	132017660	0.00138656911241646	-	.	gene_id "ENSMUSG00000108849.2"; transcript_id "ENSMUSG00000108849.2_tx_114"; exon_id "chr7_132017157_132017660_-"; exonnum "13"; txlen "2429";
chr7	sragcm37_mid	exon	132017157	132017660	0.00138656911241646	-	.	gene_id "ENSMUSG00000108849.2"; transcript_id "ENSMUSG00000108849.2_tx_115"; exon_id "chr7_132017157_132017660_-"; exonnum "13"; txlen "2448";
chr7	sragcm37_mid	exon	132017157	132017660	0.00138656911241646	-	.	gene_id "ENSMUSG00000108849.2"; transcript_id "ENSMUSG00000108849.2_tx_116"; exon_id "chr7_132017157_132017660_-"; exonnum "13"; txlen "2408";
chr7	sragcm37_mid	exon	132017157	132017660	0.0126710085280946	-	.	gene_id "ENSMUSG00000108849.2"; transcript_id "ENSMUSG00000108849.2_tx_22"; exon_id "chr7_132017157_132017660_-"; exonnum "3"; txlen "698";
chr7	sragcm37_mid	exon	132017157	132017660	0.00505703553507313	-	.	gene_id "ENSMUSG00000108849.2"; transcript_id "ENSMUSG00000108849.2_tx_44"; exon_id "chr7_132017157_132017660_-"; exonnum "7"; txlen "1731";
chr7	sragcm37_mid	exon	132017157	132017660	0.00380188075036073	-	.	gene_id "ENSMUSG00000108849.2"; transcript_id "ENSMUSG00000108849.2_tx_45"; exon_id "chr7_132017157_132017660_-"; exonnum "8"; txlen "2014";
chr7	sragcm37_mid	exon	132017157	132017660	0.0034479787739135	-	.	gene_id "ENSMUSG00000108849.2"; transcript_id "ENSMUSG00000108849.2_tx_46"; exon_id "chr7_132017157_132017660_-"; exonnum "6"; txlen "1592";
chr7	sragcm37_mid	exon	132017157	132017660	0.00229865251594233	-	.	gene_id "ENSMUSG00000108849.2"; transcript_id "ENSMUSG00000108849.2_tx_63"; exon_id "chr7_132017157_132017660_-"; exonnum "7"; txlen "1729";
chr7	sragcm37_mid	exon	132017157	132017660	0.00229865251594233	-	.	gene_id "ENSMUSG00000108849.2"; transcript_id "ENSMUSG00000108849.2_tx_64"; exon_id "chr7_132017157_132017660_-"; exonnum "6"; txlen "1590";
chr7	sragcm37_mid	exon	132017157	132017660	0.0020687872643481	-	.	gene_id "ENSMUSG00000108849.2"; transcript_id "ENSMUSG00000108849.2_tx_69"; exon_id "chr7_132017157_132017660_-"; exonnum "8"; txlen "1943";
chr7	sragcm37_mid	exon	132017157	132017660	0.0020687872643481	-	.	gene_id "ENSMUSG00000108849.2"; transcript_id "ENSMUSG00000108849.2_tx_70"; exon_id "chr7_132017157_132017660_-"; exonnum "7"; txlen "1804";
chr7	sragcm37_mid	exon	132017157	132017660	0.00183892201275387	-	.	gene_id "ENSMUSG00000108849.2"; transcript_id "ENSMUSG00000108849.2_tx_78"; exon_id "chr7_132017157_132017660_-"; exonnum "5"; txlen "1386";
chr7	sragcm37_mid	exon	132017157	132017660	0.00183892201275387	-	.	gene_id "ENSMUSG00000108849.2"; transcript_id "ENSMUSG00000108849.2_tx_79"; exon_id "chr7_132017157_132017660_-"; exonnum "4"; txlen "1247";
chr7	sragcm37_mid	exon	132017157	132017660	0.00166749155717576	-	.	gene_id "ENSMUSG00000108849.2"; transcript_id "ENSMUSG00000108849.2_tx_83"; exon_id "chr7_132017157_132017660_-"; exonnum "7"; txlen "1875";
chr7	sragcm37_mid	exon	132017157	132017660	0.00160905676115963	-	.	gene_id "ENSMUSG00000108849.2"; transcript_id "ENSMUSG00000108849.2_tx_87"; exon_id "chr7_132017157_132017660_-"; exonnum "6"; txlen "1682";
chr7	sragcm37_mid	exon	132017157	132017660	0.00160905676115963	-	.	gene_id "ENSMUSG00000108849.2"; transcript_id "ENSMUSG00000108849.2_tx_88"; exon_id "chr7_132017157_132017660_-"; exonnum "5"; txlen "1543";
chr7	sragcm37_mid	exon	132017157	132017660	0.00160079189488873	-	.	gene_id "ENSMUSG00000108849.2"; transcript_id "ENSMUSG00000108849.2_tx_89"; exon_id "chr7_132017157_132017660_-"; exonnum "7"; txlen "1967";
chr7	sragcm37_mid	exon	132017157	132017660	0.00160079189488873	-	.	gene_id "ENSMUSG00000108849.2"; transcript_id "ENSMUSG00000108849.2_tx_90"; exon_id "chr7_132017157_132017660_-"; exonnum "6"; txlen "1828";
chr7	sragcm37_mid	exon	132017157	132017660	0.00147900705324422	-	.	gene_id "ENSMUSG00000108849.2"; transcript_id "ENSMUSG00000108849.2_tx_91"; exon_id "chr7_132017157_132017660_-"; exonnum "12"; txlen "2383";
chr7	sragcm37_mid	exon	132017157	132017660	0.00147900705324422	-	.	gene_id "ENSMUSG00000108849.2"; transcript_id "ENSMUSG00000108849.2_tx_92"; exon_id "chr7_132017157_132017660_-"; exonnum "12"; txlen "2362";
chr7	sragcm37_mid	exon	132017157	132017660	0.00147900705324422	-	.	gene_id "ENSMUSG00000108849.2"; transcript_id "ENSMUSG00000108849.2_tx_95"; exon_id "chr7_132017157_132017660_-"; exonnum "11"; txlen "2229";
chr7	sragcm37_mid	exon	132017157	132017660	0.00147900705324422	-	.	gene_id "ENSMUSG00000108849.2"; transcript_id "ENSMUSG00000108849.2_tx_96"; exon_id "chr7_132017157_132017660_-"; exonnum "11"; txlen "2208";
chr7	sragcm37_mid	exon	132017157	132017660	0.00147900705324422	-	.	gene_id "ENSMUSG00000108849.2"; transcript_id "ENSMUSG00000108849.2_tx_97"; exon_id "chr7_132017157_132017660_-"; exonnum "12"; txlen "2246";
chr7	sragcm37_mid	exon	132019129	132019267	0.00138656911241646	-	.	gene_id "ENSMUSG00000108849.2"; transcript_id "ENSMUSG00000108849.2_tx_100"; exon_id "chr7_132019129_132019267_-"; exonnum "12"; txlen "2538";
chr7	sragcm37_mid	exon	132019129	132019267	0.00138656911241646	-	.	gene_id "ENSMUSG00000108849.2"; transcript_id "ENSMUSG00000108849.2_tx_101"; exon_id "chr7_132019129_132019267_-"; exonnum "12"; txlen "2517";
chr7	sragcm37_mid	exon	132019129	132019267	0.00138656911241646	-	.	gene_id "ENSMUSG00000108849.2"; transcript_id "ENSMUSG00000108849.2_tx_102"; exon_id "chr7_132019129_132019267_-"; exonnum "13"; txlen "2583";
chr7	sragcm37_mid	exon	132019129	132019267	0.00138656911241646	-	.	gene_id "ENSMUSG00000108849.2"; transcript_id "ENSMUSG00000108849.2_tx_103"; exon_id "chr7_132019129_132019267_-"; exonnum "13"; txlen "2602";
chr7	sragcm37_mid	exon	132019129	132019267	0.00138656911241646	-	.	gene_id "ENSMUSG00000108849.2"; transcript_id "ENSMUSG00000108849.2_tx_104"; exon_id "chr7_132019129_132019267_-"; exonnum "13"; txlen "2562";
chr7	sragcm37_mid	exon	132019129	132019267	0.00138656911241646	-	.	gene_id "ENSMUSG00000108849.2"; transcript_id "ENSMUSG00000108849.2_tx_105"; exon_id "chr7_132019129_132019267_-"; exonnum "13"; txlen "2581";
chr7	sragcm37_mid	exon	132019129	132019267	0.00138656911241646	-	.	gene_id "ENSMUSG00000108849.2"; transcript_id "ENSMUSG00000108849.2_tx_106"; exon_id "chr7_132019129_132019267_-"; exonnum "12"; txlen "2401";
chr7	sragcm37_mid	exon	132019129	132019267	0.00138656911241646	-	.	gene_id "ENSMUSG00000108849.2"; transcript_id "ENSMUSG00000108849.2_tx_107"; exon_id "chr7_132019129_132019267_-"; exonnum "12"; txlen "2420";
chr7	sragcm37_mid	exon	132019129	132019267	0.00138656911241646	-	.	gene_id "ENSMUSG00000108849.2"; transcript_id "ENSMUSG00000108849.2_tx_108"; exon_id "chr7_132019129_132019267_-"; exonnum "12"; txlen "2380";
chr7	sragcm37_mid	exon	132019129	132019267	0.00138656911241646	-	.	gene_id "ENSMUSG00000108849.2"; transcript_id "ENSMUSG00000108849.2_tx_109"; exon_id "chr7_132019129_132019267_-"; exonnum "12"; txlen "2399";
chr7	sragcm37_mid	exon	132019129	132019267	0.00138656911241646	-	.	gene_id "ENSMUSG00000108849.2"; transcript_id "ENSMUSG00000108849.2_tx_110"; exon_id "chr7_132019129_132019267_-"; exonnum "11"; txlen "2384";
chr7	sragcm37_mid	exon	132019129	132019267	0.00138656911241646	-	.	gene_id "ENSMUSG00000108849.2"; transcript_id "ENSMUSG00000108849.2_tx_111"; exon_id "chr7_132019129_132019267_-"; exonnum "11"; txlen "2363";
chr7	sragcm37_mid	exon	132019129	132019267	0.00138656911241646	-	.	gene_id "ENSMUSG00000108849.2"; transcript_id "ENSMUSG00000108849.2_tx_112"; exon_id "chr7_132019129_132019267_-"; exonnum "12"; txlen "2519";
chr7	sragcm37_mid	exon	132019129	132019267	0.00138656911241646	-	.	gene_id "ENSMUSG00000108849.2"; transcript_id "ENSMUSG00000108849.2_tx_113"; exon_id "chr7_132019129_132019267_-"; exonnum "12"; txlen "2498";
chr7	sragcm37_mid	exon	132019129	132019267	0.00138656911241646	-	.	gene_id "ENSMUSG00000108849.2"; transcript_id "ENSMUSG00000108849.2_tx_114"; exon_id "chr7_132019129_132019267_-"; exonnum "12"; txlen "2429";
chr7	sragcm37_mid	exon	132019129	132019267	0.00138656911241646	-	.	gene_id "ENSMUSG00000108849.2"; transcript_id "ENSMUSG00000108849.2_tx_115"; exon_id "chr7_132019129_132019267_-"; exonnum "12"; txlen "2448";
chr7	sragcm37_mid	exon	132019129	132019267	0.00138656911241646	-	.	gene_id "ENSMUSG00000108849.2"; transcript_id "ENSMUSG00000108849.2_tx_116"; exon_id "chr7_132019129_132019267_-"; exonnum "12"; txlen "2408";
chr7	sragcm37_mid	exon	132019129	132019267	0.000739503526622112	-	.	gene_id "ENSMUSG00000108849.2"; transcript_id "ENSMUSG00000108849.2_tx_117"; exon_id "chr7_132019129_132019267_-"; exonnum "13"; txlen "2433";
chr7	sragcm37_mid	exon	132019129	132019267	0.000739503526622112	-	.	gene_id "ENSMUSG00000108849.2"; transcript_id "ENSMUSG00000108849.2_tx_118"; exon_id "chr7_132019129_132019267_-"; exonnum "13"; txlen "2452";
chr7	sragcm37_mid	exon	132019129	132019267	0.00505703553507313	-	.	gene_id "ENSMUSG00000108849.2"; transcript_id "ENSMUSG00000108849.2_tx_44"; exon_id "chr7_132019129_132019267_-"; exonnum "6"; txlen "1731";
chr7	sragcm37_mid	exon	132019129	132019267	0.00380188075036073	-	.	gene_id "ENSMUSG00000108849.2"; transcript_id "ENSMUSG00000108849.2_tx_45"; exon_id "chr7_132019129_132019267_-"; exonnum "7"; txlen "2014";
chr7	sragcm37_mid	exon	132019129	132019267	0.00298824827072503	-	.	gene_id "ENSMUSG00000108849.2"; transcript_id "ENSMUSG00000108849.2_tx_53"; exon_id "chr7_132019129_132019267_-"; exonnum "6"; txlen "1227";
chr7	sragcm37_mid	exon	132019129	132019267	0.00229865251594233	-	.	gene_id "ENSMUSG00000108849.2"; transcript_id "ENSMUSG00000108849.2_tx_62"; exon_id "chr7_132019129_132019267_-"; exonnum "6"; txlen "1225";
chr7	sragcm37_mid	exon	132019129	132019267	0.00229865251594233	-	.	gene_id "ENSMUSG00000108849.2"; transcript_id "ENSMUSG00000108849.2_tx_63"; exon_id "chr7_132019129_132019267_-"; exonnum "6"; txlen "1729";
chr7	sragcm37_mid	exon	132019129	132019267	0.0020687872643481	-	.	gene_id "ENSMUSG00000108849.2"; transcript_id "ENSMUSG00000108849.2_tx_68"; exon_id "chr7_132019129_132019267_-"; exonnum "7"; txlen "1439";
chr7	sragcm37_mid	exon	132019129	132019267	0.0020687872643481	-	.	gene_id "ENSMUSG00000108849.2"; transcript_id "ENSMUSG00000108849.2_tx_69"; exon_id "chr7_132019129_132019267_-"; exonnum "7"; txlen "1943";
chr7	sragcm37_mid	exon	132019129	132019267	0.00183892201275387	-	.	gene_id "ENSMUSG00000108849.2"; transcript_id "ENSMUSG00000108849.2_tx_78"; exon_id "chr7_132019129_132019267_-"; exonnum "4"; txlen "1386";
chr7	sragcm37_mid	exon	132019129	132019267	0.00183892201275387	-	.	gene_id "ENSMUSG00000108849.2"; transcript_id "ENSMUSG00000108849.2_tx_81"; exon_id "chr7_132019129_132019267_-"; exonnum "4"; txlen "882";
chr7	sragcm37_mid	exon	132019129	132019267	0.00160905676115963	-	.	gene_id "ENSMUSG00000108849.2"; transcript_id "ENSMUSG00000108849.2_tx_85"; exon_id "chr7_132019129_132019267_-"; exonnum "5"; txlen "1178";
chr7	sragcm37_mid	exon	132019129	132019267	0.00160905676115963	-	.	gene_id "ENSMUSG00000108849.2"; transcript_id "ENSMUSG00000108849.2_tx_87"; exon_id "chr7_132019129_132019267_-"; exonnum "5"; txlen "1682";
chr7	sragcm37_mid	exon	132019129	132019267	0.00160079189488873	-	.	gene_id "ENSMUSG00000108849.2"; transcript_id "ENSMUSG00000108849.2_tx_89"; exon_id "chr7_132019129_132019267_-"; exonnum "6"; txlen "1967";
chr7	sragcm37_mid	exon	132019129	132019267	0.00147900705324422	-	.	gene_id "ENSMUSG00000108849.2"; transcript_id "ENSMUSG00000108849.2_tx_91"; exon_id "chr7_132019129_132019267_-"; exonnum "11"; txlen "2383";
chr7	sragcm37_mid	exon	132019129	132019267	0.00147900705324422	-	.	gene_id "ENSMUSG00000108849.2"; transcript_id "ENSMUSG00000108849.2_tx_92"; exon_id "chr7_132019129_132019267_-"; exonnum "11"; txlen "2362";
chr7	sragcm37_mid	exon	132019129	132019267	0.00147900705324422	-	.	gene_id "ENSMUSG00000108849.2"; transcript_id "ENSMUSG00000108849.2_tx_95"; exon_id "chr7_132019129_132019267_-"; exonnum "10"; txlen "2229";
chr7	sragcm37_mid	exon	132019129	132019267	0.00147900705324422	-	.	gene_id "ENSMUSG00000108849.2"; transcript_id "ENSMUSG00000108849.2_tx_96"; exon_id "chr7_132019129_132019267_-"; exonnum "10"; txlen "2208";
chr7	sragcm37_mid	exon	132019129	132019267	0.00147900705324422	-	.	gene_id "ENSMUSG00000108849.2"; transcript_id "ENSMUSG00000108849.2_tx_97"; exon_id "chr7_132019129_132019267_-"; exonnum "11"; txlen "2246";
chr7	sragcm37_mid	exon	132019389	132019481	0.00138656911241646	-	.	gene_id "ENSMUSG00000108849.2"; transcript_id "ENSMUSG00000108849.2_tx_100"; exon_id "chr7_132019389_132019481_-"; exonnum "11"; txlen "2538";
chr7	sragcm37_mid	exon	132019389	132019481	0.00138656911241646	-	.	gene_id "ENSMUSG00000108849.2"; transcript_id "ENSMUSG00000108849.2_tx_101"; exon_id "chr7_132019389_132019481_-"; exonnum "11"; txlen "2517";
chr7	sragcm37_mid	exon	132019389	132019481	0.00138656911241646	-	.	gene_id "ENSMUSG00000108849.2"; transcript_id "ENSMUSG00000108849.2_tx_102"; exon_id "chr7_132019389_132019481_-"; exonnum "12"; txlen "2583";
chr7	sragcm37_mid	exon	132019389	132019481	0.00138656911241646	-	.	gene_id "ENSMUSG00000108849.2"; transcript_id "ENSMUSG00000108849.2_tx_103"; exon_id "chr7_132019389_132019481_-"; exonnum "12"; txlen "2602";
chr7	sragcm37_mid	exon	132019389	132019481	0.00138656911241646	-	.	gene_id "ENSMUSG00000108849.2"; transcript_id "ENSMUSG00000108849.2_tx_104"; exon_id "chr7_132019389_132019481_-"; exonnum "12"; txlen "2562";
chr7	sragcm37_mid	exon	132019389	132019481	0.00138656911241646	-	.	gene_id "ENSMUSG00000108849.2"; transcript_id "ENSMUSG00000108849.2_tx_105"; exon_id "chr7_132019389_132019481_-"; exonnum "12"; txlen "2581";
chr7	sragcm37_mid	exon	132019389	132019481	0.00138656911241646	-	.	gene_id "ENSMUSG00000108849.2"; transcript_id "ENSMUSG00000108849.2_tx_106"; exon_id "chr7_132019389_132019481_-"; exonnum "11"; txlen "2401";
chr7	sragcm37_mid	exon	132019389	132019481	0.00138656911241646	-	.	gene_id "ENSMUSG00000108849.2"; transcript_id "ENSMUSG00000108849.2_tx_107"; exon_id "chr7_132019389_132019481_-"; exonnum "11"; txlen "2420";
chr7	sragcm37_mid	exon	132019389	132019481	0.00138656911241646	-	.	gene_id "ENSMUSG00000108849.2"; transcript_id "ENSMUSG00000108849.2_tx_108"; exon_id "chr7_132019389_132019481_-"; exonnum "11"; txlen "2380";
chr7	sragcm37_mid	exon	132019389	132019481	0.00138656911241646	-	.	gene_id "ENSMUSG00000108849.2"; transcript_id "ENSMUSG00000108849.2_tx_109"; exon_id "chr7_132019389_132019481_-"; exonnum "11"; txlen "2399";
chr7	sragcm37_mid	exon	132019389	132019481	0.00138656911241646	-	.	gene_id "ENSMUSG00000108849.2"; transcript_id "ENSMUSG00000108849.2_tx_110"; exon_id "chr7_132019389_132019481_-"; exonnum "10"; txlen "2384";
chr7	sragcm37_mid	exon	132019389	132019481	0.00138656911241646	-	.	gene_id "ENSMUSG00000108849.2"; transcript_id "ENSMUSG00000108849.2_tx_111"; exon_id "chr7_132019389_132019481_-"; exonnum "10"; txlen "2363";
chr7	sragcm37_mid	exon	132019389	132019481	0.00138656911241646	-	.	gene_id "ENSMUSG00000108849.2"; transcript_id "ENSMUSG00000108849.2_tx_112"; exon_id "chr7_132019389_132019481_-"; exonnum "11"; txlen "2519";
chr7	sragcm37_mid	exon	132019389	132019481	0.00138656911241646	-	.	gene_id "ENSMUSG00000108849.2"; transcript_id "ENSMUSG00000108849.2_tx_113"; exon_id "chr7_132019389_132019481_-"; exonnum "11"; txlen "2498";
chr7	sragcm37_mid	exon	132019389	132019481	0.00138656911241646	-	.	gene_id "ENSMUSG00000108849.2"; transcript_id "ENSMUSG00000108849.2_tx_114"; exon_id "chr7_132019389_132019481_-"; exonnum "11"; txlen "2429";
chr7	sragcm37_mid	exon	132019389	132019481	0.00138656911241646	-	.	gene_id "ENSMUSG00000108849.2"; transcript_id "ENSMUSG00000108849.2_tx_115"; exon_id "chr7_132019389_132019481_-"; exonnum "11"; txlen "2448";
chr7	sragcm37_mid	exon	132019389	132019481	0.00138656911241646	-	.	gene_id "ENSMUSG00000108849.2"; transcript_id "ENSMUSG00000108849.2_tx_116"; exon_id "chr7_132019389_132019481_-"; exonnum "11"; txlen "2408";
chr7	sragcm37_mid	exon	132019389	132019481	0.000739503526622112	-	.	gene_id "ENSMUSG00000108849.2"; transcript_id "ENSMUSG00000108849.2_tx_117"; exon_id "chr7_132019389_132019481_-"; exonnum "12"; txlen "2433";
chr7	sragcm37_mid	exon	132019389	132019481	0.000739503526622112	-	.	gene_id "ENSMUSG00000108849.2"; transcript_id "ENSMUSG00000108849.2_tx_118"; exon_id "chr7_132019389_132019481_-"; exonnum "12"; txlen "2452";
chr7	sragcm37_mid	exon	132019389	132019481	0.0126710085280946	-	.	gene_id "ENSMUSG00000108849.2"; transcript_id "ENSMUSG00000108849.2_tx_22"; exon_id "chr7_132019389_132019481_-"; exonnum "2"; txlen "698";
chr7	sragcm37_mid	exon	132019389	132019481	0.0082751490573924	-	.	gene_id "ENSMUSG00000108849.2"; transcript_id "ENSMUSG00000108849.2_tx_37"; exon_id "chr7_132019389_132019481_-"; exonnum "5"; txlen "941";
chr7	sragcm37_mid	exon	132019389	132019481	0.00505703553507313	-	.	gene_id "ENSMUSG00000108849.2"; transcript_id "ENSMUSG00000108849.2_tx_44"; exon_id "chr7_132019389_132019481_-"; exonnum "5"; txlen "1731";
chr7	sragcm37_mid	exon	132019389	132019481	0.00380188075036073	-	.	gene_id "ENSMUSG00000108849.2"; transcript_id "ENSMUSG00000108849.2_tx_45"; exon_id "chr7_132019389_132019481_-"; exonnum "6"; txlen "2014";
chr7	sragcm37_mid	exon	132019389	132019481	0.0034479787739135	-	.	gene_id "ENSMUSG00000108849.2"; transcript_id "ENSMUSG00000108849.2_tx_46"; exon_id "chr7_132019389_132019481_-"; exonnum "5"; txlen "1592";
chr7	sragcm37_mid	exon	132019389	132019481	0.00298824827072503	-	.	gene_id "ENSMUSG00000108849.2"; transcript_id "ENSMUSG00000108849.2_tx_53"; exon_id "chr7_132019389_132019481_-"; exonnum "5"; txlen "1227";
chr7	sragcm37_mid	exon	132019389	132019481	0.00229865251594233	-	.	gene_id "ENSMUSG00000108849.2"; transcript_id "ENSMUSG00000108849.2_tx_60"; exon_id "chr7_132019389_132019481_-"; exonnum "5"; txlen "939";
chr7	sragcm37_mid	exon	132019389	132019481	0.00229865251594233	-	.	gene_id "ENSMUSG00000108849.2"; transcript_id "ENSMUSG00000108849.2_tx_62"; exon_id "chr7_132019389_132019481_-"; exonnum "5"; txlen "1225";
chr7	sragcm37_mid	exon	132019389	132019481	0.00229865251594233	-	.	gene_id "ENSMUSG00000108849.2"; transcript_id "ENSMUSG00000108849.2_tx_63"; exon_id "chr7_132019389_132019481_-"; exonnum "5"; txlen "1729";
chr7	sragcm37_mid	exon	132019389	132019481	0.00229865251594233	-	.	gene_id "ENSMUSG00000108849.2"; transcript_id "ENSMUSG00000108849.2_tx_64"; exon_id "chr7_132019389_132019481_-"; exonnum "5"; txlen "1590";
chr7	sragcm37_mid	exon	132019389	132019481	0.0020687872643481	-	.	gene_id "ENSMUSG00000108849.2"; transcript_id "ENSMUSG00000108849.2_tx_67"; exon_id "chr7_132019389_132019481_-"; exonnum "6"; txlen "1153";
chr7	sragcm37_mid	exon	132019389	132019481	0.0020687872643481	-	.	gene_id "ENSMUSG00000108849.2"; transcript_id "ENSMUSG00000108849.2_tx_68"; exon_id "chr7_132019389_132019481_-"; exonnum "6"; txlen "1439";
chr7	sragcm37_mid	exon	132019389	132019481	0.0020687872643481	-	.	gene_id "ENSMUSG00000108849.2"; transcript_id "ENSMUSG00000108849.2_tx_69"; exon_id "chr7_132019389_132019481_-"; exonnum "6"; txlen "1943";
chr7	sragcm37_mid	exon	132019389	132019481	0.0020687872643481	-	.	gene_id "ENSMUSG00000108849.2"; transcript_id "ENSMUSG00000108849.2_tx_70"; exon_id "chr7_132019389_132019481_-"; exonnum "6"; txlen "1804";
chr7	sragcm37_mid	exon	132019389	132019481	0.00183892201275387	-	.	gene_id "ENSMUSG00000108849.2"; transcript_id "ENSMUSG00000108849.2_tx_75"; exon_id "chr7_132019389_132019481_-"; exonnum "5"; txlen "1088";
chr7	sragcm37_mid	exon	132019389	132019481	0.00183892201275387	-	.	gene_id "ENSMUSG00000108849.2"; transcript_id "ENSMUSG00000108849.2_tx_76"; exon_id "chr7_132019389_132019481_-"; exonnum "5"; txlen "1086";
chr7	sragcm37_mid	exon	132019389	132019481	0.00183892201275387	-	.	gene_id "ENSMUSG00000108849.2"; transcript_id "ENSMUSG00000108849.2_tx_77"; exon_id "chr7_132019389_132019481_-"; exonnum "6"; txlen "1300";
chr7	sragcm37_mid	exon	132019389	132019481	0.00183892201275387	-	.	gene_id "ENSMUSG00000108849.2"; transcript_id "ENSMUSG00000108849.2_tx_78"; exon_id "chr7_132019389_132019481_-"; exonnum "3"; txlen "1386";
chr7	sragcm37_mid	exon	132019389	132019481	0.00183892201275387	-	.	gene_id "ENSMUSG00000108849.2"; transcript_id "ENSMUSG00000108849.2_tx_79"; exon_id "chr7_132019389_132019481_-"; exonnum "3"; txlen "1247";
chr7	sragcm37_mid	exon	132019389	132019481	0.00183892201275387	-	.	gene_id "ENSMUSG00000108849.2"; transcript_id "ENSMUSG00000108849.2_tx_80"; exon_id "chr7_132019389_132019481_-"; exonnum "3"; txlen "596";
chr7	sragcm37_mid	exon	132019389	132019481	0.00183892201275387	-	.	gene_id "ENSMUSG00000108849.2"; transcript_id "ENSMUSG00000108849.2_tx_81"; exon_id "chr7_132019389_132019481_-"; exonnum "3"; txlen "882";
chr7	sragcm37_mid	exon	132019389	132019481	0.00183892201275387	-	.	gene_id "ENSMUSG00000108849.2"; transcript_id "ENSMUSG00000108849.2_tx_82"; exon_id "chr7_132019389_132019481_-"; exonnum "3"; txlen "743";
chr7	sragcm37_mid	exon	132019389	132019481	0.00166749155717576	-	.	gene_id "ENSMUSG00000108849.2"; transcript_id "ENSMUSG00000108849.2_tx_83"; exon_id "chr7_132019389_132019481_-"; exonnum "6"; txlen "1875";
chr7	sragcm37_mid	exon	132019389	132019481	0.00160905676115963	-	.	gene_id "ENSMUSG00000108849.2"; transcript_id "ENSMUSG00000108849.2_tx_84"; exon_id "chr7_132019389_132019481_-"; exonnum "4"; txlen "892";
chr7	sragcm37_mid	exon	132019389	132019481	0.00160905676115963	-	.	gene_id "ENSMUSG00000108849.2"; transcript_id "ENSMUSG00000108849.2_tx_85"; exon_id "chr7_132019389_132019481_-"; exonnum "4"; txlen "1178";
chr7	sragcm37_mid	exon	132019389	132019481	0.00160905676115963	-	.	gene_id "ENSMUSG00000108849.2"; transcript_id "ENSMUSG00000108849.2_tx_86"; exon_id "chr7_132019389_132019481_-"; exonnum "4"; txlen "1039";
chr7	sragcm37_mid	exon	132019389	132019481	0.00160905676115963	-	.	gene_id "ENSMUSG00000108849.2"; transcript_id "ENSMUSG00000108849.2_tx_87"; exon_id "chr7_132019389_132019481_-"; exonnum "4"; txlen "1682";
chr7	sragcm37_mid	exon	132019389	132019481	0.00160905676115963	-	.	gene_id "ENSMUSG00000108849.2"; transcript_id "ENSMUSG00000108849.2_tx_88"; exon_id "chr7_132019389_132019481_-"; exonnum "4"; txlen "1543";
chr7	sragcm37_mid	exon	132019389	132019481	0.00160079189488873	-	.	gene_id "ENSMUSG00000108849.2"; transcript_id "ENSMUSG00000108849.2_tx_89"; exon_id "chr7_132019389_132019481_-"; exonnum "5"; txlen "1967";
chr7	sragcm37_mid	exon	132019389	132019481	0.00160079189488873	-	.	gene_id "ENSMUSG00000108849.2"; transcript_id "ENSMUSG00000108849.2_tx_90"; exon_id "chr7_132019389_132019481_-"; exonnum "5"; txlen "1828";
chr7	sragcm37_mid	exon	132019389	132019481	0.00147900705324422	-	.	gene_id "ENSMUSG00000108849.2"; transcript_id "ENSMUSG00000108849.2_tx_91"; exon_id "chr7_132019389_132019481_-"; exonnum "10"; txlen "2383";
chr7	sragcm37_mid	exon	132019389	132019481	0.00147900705324422	-	.	gene_id "ENSMUSG00000108849.2"; transcript_id "ENSMUSG00000108849.2_tx_92"; exon_id "chr7_132019389_132019481_-"; exonnum "10"; txlen "2362";
chr7	sragcm37_mid	exon	132019389	132019481	0.00147900705324422	-	.	gene_id "ENSMUSG00000108849.2"; transcript_id "ENSMUSG00000108849.2_tx_95"; exon_id "chr7_132019389_132019481_-"; exonnum "9"; txlen "2229";
chr7	sragcm37_mid	exon	132019389	132019481	0.00147900705324422	-	.	gene_id "ENSMUSG00000108849.2"; transcript_id "ENSMUSG00000108849.2_tx_96"; exon_id "chr7_132019389_132019481_-"; exonnum "9"; txlen "2208";
chr7	sragcm37_mid	exon	132019389	132019481	0.00147900705324422	-	.	gene_id "ENSMUSG00000108849.2"; transcript_id "ENSMUSG00000108849.2_tx_97"; exon_id "chr7_132019389_132019481_-"; exonnum "10"; txlen "2246";
chr7	sragcm37_ss	exon	132020843	132020943	0.0126710085280946	-	.	gene_id "ENSMUSG00000108849.2"; transcript_id "ENSMUSG00000108849.2_tx_22"; exon_id "chr7_132020843_132020943_-"; exonnum "1"; txlen "698";
chr7	sragcm37_mid	exon	132021713	132021858	0.00138656911241646	-	.	gene_id "ENSMUSG00000108849.2"; transcript_id "ENSMUSG00000108849.2_tx_100"; exon_id "chr7_132021713_132021858_-"; exonnum "10"; txlen "2538";
chr7	sragcm37_mid	exon	132021713	132021858	0.00138656911241646	-	.	gene_id "ENSMUSG00000108849.2"; transcript_id "ENSMUSG00000108849.2_tx_101"; exon_id "chr7_132021713_132021858_-"; exonnum "10"; txlen "2517";
chr7	sragcm37_mid	exon	132021713	132021858	0.00138656911241646	-	.	gene_id "ENSMUSG00000108849.2"; transcript_id "ENSMUSG00000108849.2_tx_102"; exon_id "chr7_132021713_132021858_-"; exonnum "11"; txlen "2583";
chr7	sragcm37_mid	exon	132021713	132021858	0.00138656911241646	-	.	gene_id "ENSMUSG00000108849.2"; transcript_id "ENSMUSG00000108849.2_tx_103"; exon_id "chr7_132021713_132021858_-"; exonnum "11"; txlen "2602";
chr7	sragcm37_mid	exon	132021713	132021858	0.00138656911241646	-	.	gene_id "ENSMUSG00000108849.2"; transcript_id "ENSMUSG00000108849.2_tx_104"; exon_id "chr7_132021713_132021858_-"; exonnum "11"; txlen "2562";
chr7	sragcm37_mid	exon	132021713	132021858	0.00138656911241646	-	.	gene_id "ENSMUSG00000108849.2"; transcript_id "ENSMUSG00000108849.2_tx_105"; exon_id "chr7_132021713_132021858_-"; exonnum "11"; txlen "2581";
chr7	sragcm37_mid	exon	132021713	132021858	0.00138656911241646	-	.	gene_id "ENSMUSG00000108849.2"; transcript_id "ENSMUSG00000108849.2_tx_106"; exon_id "chr7_132021713_132021858_-"; exonnum "10"; txlen "2401";
chr7	sragcm37_mid	exon	132021713	132021858	0.00138656911241646	-	.	gene_id "ENSMUSG00000108849.2"; transcript_id "ENSMUSG00000108849.2_tx_107"; exon_id "chr7_132021713_132021858_-"; exonnum "10"; txlen "2420";
chr7	sragcm37_mid	exon	132021713	132021858	0.00138656911241646	-	.	gene_id "ENSMUSG00000108849.2"; transcript_id "ENSMUSG00000108849.2_tx_108"; exon_id "chr7_132021713_132021858_-"; exonnum "10"; txlen "2380";
chr7	sragcm37_mid	exon	132021713	132021858	0.00138656911241646	-	.	gene_id "ENSMUSG00000108849.2"; transcript_id "ENSMUSG00000108849.2_tx_109"; exon_id "chr7_132021713_132021858_-"; exonnum "10"; txlen "2399";
chr7	sragcm37_mid	exon	132021713	132021858	0.00138656911241646	-	.	gene_id "ENSMUSG00000108849.2"; transcript_id "ENSMUSG00000108849.2_tx_110"; exon_id "chr7_132021713_132021858_-"; exonnum "9"; txlen "2384";
chr7	sragcm37_mid	exon	132021713	132021858	0.00138656911241646	-	.	gene_id "ENSMUSG00000108849.2"; transcript_id "ENSMUSG00000108849.2_tx_111"; exon_id "chr7_132021713_132021858_-"; exonnum "9"; txlen "2363";
chr7	sragcm37_mid	exon	132021713	132021858	0.00138656911241646	-	.	gene_id "ENSMUSG00000108849.2"; transcript_id "ENSMUSG00000108849.2_tx_112"; exon_id "chr7_132021713_132021858_-"; exonnum "10"; txlen "2519";
chr7	sragcm37_mid	exon	132021713	132021858	0.00138656911241646	-	.	gene_id "ENSMUSG00000108849.2"; transcript_id "ENSMUSG00000108849.2_tx_113"; exon_id "chr7_132021713_132021858_-"; exonnum "10"; txlen "2498";
chr7	sragcm37_mid	exon	132021713	132021858	0.00138656911241646	-	.	gene_id "ENSMUSG00000108849.2"; transcript_id "ENSMUSG00000108849.2_tx_114"; exon_id "chr7_132021713_132021858_-"; exonnum "10"; txlen "2429";
chr7	sragcm37_mid	exon	132021713	132021858	0.00138656911241646	-	.	gene_id "ENSMUSG00000108849.2"; transcript_id "ENSMUSG00000108849.2_tx_115"; exon_id "chr7_132021713_132021858_-"; exonnum "10"; txlen "2448";
chr7	sragcm37_mid	exon	132021713	132021858	0.00138656911241646	-	.	gene_id "ENSMUSG00000108849.2"; transcript_id "ENSMUSG00000108849.2_tx_116"; exon_id "chr7_132021713_132021858_-"; exonnum "10"; txlen "2408";
chr7	sragcm37_mid	exon	132021713	132021858	0.000739503526622112	-	.	gene_id "ENSMUSG00000108849.2"; transcript_id "ENSMUSG00000108849.2_tx_117"; exon_id "chr7_132021713_132021858_-"; exonnum "11"; txlen "2433";
chr7	sragcm37_mid	exon	132021713	132021858	0.000739503526622112	-	.	gene_id "ENSMUSG00000108849.2"; transcript_id "ENSMUSG00000108849.2_tx_118"; exon_id "chr7_132021713_132021858_-"; exonnum "11"; txlen "2452";
chr7	sragcm37_mid	exon	132021713	132021858	0.0082751490573924	-	.	gene_id "ENSMUSG00000108849.2"; transcript_id "ENSMUSG00000108849.2_tx_37"; exon_id "chr7_132021713_132021858_-"; exonnum "4"; txlen "941";
chr7	sragcm37_mid	exon	132021713	132021858	0.00505703553507313	-	.	gene_id "ENSMUSG00000108849.2"; transcript_id "ENSMUSG00000108849.2_tx_44"; exon_id "chr7_132021713_132021858_-"; exonnum "4"; txlen "1731";
chr7	sragcm37_mid	exon	132021713	132021858	0.00380188075036073	-	.	gene_id "ENSMUSG00000108849.2"; transcript_id "ENSMUSG00000108849.2_tx_45"; exon_id "chr7_132021713_132021858_-"; exonnum "5"; txlen "2014";
chr7	sragcm37_mid	exon	132021713	132021858	0.0034479787739135	-	.	gene_id "ENSMUSG00000108849.2"; transcript_id "ENSMUSG00000108849.2_tx_46"; exon_id "chr7_132021713_132021858_-"; exonnum "4"; txlen "1592";
chr7	sragcm37_mid	exon	132021713	132021858	0.00298824827072503	-	.	gene_id "ENSMUSG00000108849.2"; transcript_id "ENSMUSG00000108849.2_tx_53"; exon_id "chr7_132021713_132021858_-"; exonnum "4"; txlen "1227";
chr7	sragcm37_mid	exon	132021713	132021858	0.00229865251594233	-	.	gene_id "ENSMUSG00000108849.2"; transcript_id "ENSMUSG00000108849.2_tx_60"; exon_id "chr7_132021713_132021858_-"; exonnum "4"; txlen "939";
chr7	sragcm37_mid	exon	132021713	132021858	0.00229865251594233	-	.	gene_id "ENSMUSG00000108849.2"; transcript_id "ENSMUSG00000108849.2_tx_62"; exon_id "chr7_132021713_132021858_-"; exonnum "4"; txlen "1225";
chr7	sragcm37_mid	exon	132021713	132021858	0.00229865251594233	-	.	gene_id "ENSMUSG00000108849.2"; transcript_id "ENSMUSG00000108849.2_tx_63"; exon_id "chr7_132021713_132021858_-"; exonnum "4"; txlen "1729";
chr7	sragcm37_mid	exon	132021713	132021858	0.00229865251594233	-	.	gene_id "ENSMUSG00000108849.2"; transcript_id "ENSMUSG00000108849.2_tx_64"; exon_id "chr7_132021713_132021858_-"; exonnum "4"; txlen "1590";
chr7	sragcm37_mid	exon	132021713	132021858	0.0020687872643481	-	.	gene_id "ENSMUSG00000108849.2"; transcript_id "ENSMUSG00000108849.2_tx_67"; exon_id "chr7_132021713_132021858_-"; exonnum "5"; txlen "1153";
chr7	sragcm37_mid	exon	132021713	132021858	0.0020687872643481	-	.	gene_id "ENSMUSG00000108849.2"; transcript_id "ENSMUSG00000108849.2_tx_68"; exon_id "chr7_132021713_132021858_-"; exonnum "5"; txlen "1439";
chr7	sragcm37_mid	exon	132021713	132021858	0.0020687872643481	-	.	gene_id "ENSMUSG00000108849.2"; transcript_id "ENSMUSG00000108849.2_tx_69"; exon_id "chr7_132021713_132021858_-"; exonnum "5"; txlen "1943";
chr7	sragcm37_mid	exon	132021713	132021858	0.0020687872643481	-	.	gene_id "ENSMUSG00000108849.2"; transcript_id "ENSMUSG00000108849.2_tx_70"; exon_id "chr7_132021713_132021858_-"; exonnum "5"; txlen "1804";
chr7	sragcm37_mid	exon	132021713	132021858	0.00183892201275387	-	.	gene_id "ENSMUSG00000108849.2"; transcript_id "ENSMUSG00000108849.2_tx_75"; exon_id "chr7_132021713_132021858_-"; exonnum "4"; txlen "1088";
chr7	sragcm37_mid	exon	132021713	132021858	0.00183892201275387	-	.	gene_id "ENSMUSG00000108849.2"; transcript_id "ENSMUSG00000108849.2_tx_76"; exon_id "chr7_132021713_132021858_-"; exonnum "4"; txlen "1086";
chr7	sragcm37_mid	exon	132021713	132021858	0.00183892201275387	-	.	gene_id "ENSMUSG00000108849.2"; transcript_id "ENSMUSG00000108849.2_tx_77"; exon_id "chr7_132021713_132021858_-"; exonnum "5"; txlen "1300";
chr7	sragcm37_mid	exon	132021713	132021858	0.00166749155717576	-	.	gene_id "ENSMUSG00000108849.2"; transcript_id "ENSMUSG00000108849.2_tx_83"; exon_id "chr7_132021713_132021858_-"; exonnum "5"; txlen "1875";
chr7	sragcm37_mid	exon	132021713	132021858	0.00160905676115963	-	.	gene_id "ENSMUSG00000108849.2"; transcript_id "ENSMUSG00000108849.2_tx_84"; exon_id "chr7_132021713_132021858_-"; exonnum "3"; txlen "892";
chr7	sragcm37_mid	exon	132021713	132021858	0.00160905676115963	-	.	gene_id "ENSMUSG00000108849.2"; transcript_id "ENSMUSG00000108849.2_tx_85"; exon_id "chr7_132021713_132021858_-"; exonnum "3"; txlen "1178";
chr7	sragcm37_mid	exon	132021713	132021858	0.00160905676115963	-	.	gene_id "ENSMUSG00000108849.2"; transcript_id "ENSMUSG00000108849.2_tx_86"; exon_id "chr7_132021713_132021858_-"; exonnum "3"; txlen "1039";
chr7	sragcm37_mid	exon	132021713	132021858	0.00160905676115963	-	.	gene_id "ENSMUSG00000108849.2"; transcript_id "ENSMUSG00000108849.2_tx_87"; exon_id "chr7_132021713_132021858_-"; exonnum "3"; txlen "1682";
chr7	sragcm37_mid	exon	132021713	132021858	0.00160905676115963	-	.	gene_id "ENSMUSG00000108849.2"; transcript_id "ENSMUSG00000108849.2_tx_88"; exon_id "chr7_132021713_132021858_-"; exonnum "3"; txlen "1543";
chr7	sragcm37_mid	exon	132021713	132021858	0.00160079189488873	-	.	gene_id "ENSMUSG00000108849.2"; transcript_id "ENSMUSG00000108849.2_tx_89"; exon_id "chr7_132021713_132021858_-"; exonnum "4"; txlen "1967";
chr7	sragcm37_mid	exon	132021713	132021858	0.00160079189488873	-	.	gene_id "ENSMUSG00000108849.2"; transcript_id "ENSMUSG00000108849.2_tx_90"; exon_id "chr7_132021713_132021858_-"; exonnum "4"; txlen "1828";
chr7	sragcm37_mid	exon	132021713	132021858	0.00147900705324422	-	.	gene_id "ENSMUSG00000108849.2"; transcript_id "ENSMUSG00000108849.2_tx_91"; exon_id "chr7_132021713_132021858_-"; exonnum "9"; txlen "2383";
chr7	sragcm37_mid	exon	132021713	132021858	0.00147900705324422	-	.	gene_id "ENSMUSG00000108849.2"; transcript_id "ENSMUSG00000108849.2_tx_92"; exon_id "chr7_132021713_132021858_-"; exonnum "9"; txlen "2362";
chr7	sragcm37_mid	exon	132021713	132021858	0.00147900705324422	-	.	gene_id "ENSMUSG00000108849.2"; transcript_id "ENSMUSG00000108849.2_tx_95"; exon_id "chr7_132021713_132021858_-"; exonnum "8"; txlen "2229";
chr7	sragcm37_mid	exon	132021713	132021858	0.00147900705324422	-	.	gene_id "ENSMUSG00000108849.2"; transcript_id "ENSMUSG00000108849.2_tx_96"; exon_id "chr7_132021713_132021858_-"; exonnum "8"; txlen "2208";
chr7	sragcm37_mid	exon	132021713	132021858	0.00147900705324422	-	.	gene_id "ENSMUSG00000108849.2"; transcript_id "ENSMUSG00000108849.2_tx_97"; exon_id "chr7_132021713_132021858_-"; exonnum "9"; txlen "2246";
chr7	sragcm37_mid	exon	132021955	132022318	0.00138656911241646	-	.	gene_id "ENSMUSG00000108849.2"; transcript_id "ENSMUSG00000108849.2_tx_100"; exon_id "chr7_132021955_132022318_-"; exonnum "9"; txlen "2538";
chr7	sragcm37_mid	exon	132021955	132022318	0.00138656911241646	-	.	gene_id "ENSMUSG00000108849.2"; transcript_id "ENSMUSG00000108849.2_tx_101"; exon_id "chr7_132021955_132022318_-"; exonnum "9"; txlen "2517";
chr7	sragcm37_mid	exon	132021955	132022318	0.00138656911241646	-	.	gene_id "ENSMUSG00000108849.2"; transcript_id "ENSMUSG00000108849.2_tx_102"; exon_id "chr7_132021955_132022318_-"; exonnum "10"; txlen "2583";
chr7	sragcm37_mid	exon	132021955	132022318	0.00138656911241646	-	.	gene_id "ENSMUSG00000108849.2"; transcript_id "ENSMUSG00000108849.2_tx_103"; exon_id "chr7_132021955_132022318_-"; exonnum "10"; txlen "2602";
chr7	sragcm37_mid	exon	132021955	132022318	0.00138656911241646	-	.	gene_id "ENSMUSG00000108849.2"; transcript_id "ENSMUSG00000108849.2_tx_104"; exon_id "chr7_132021955_132022318_-"; exonnum "10"; txlen "2562";
chr7	sragcm37_mid	exon	132021955	132022318	0.00138656911241646	-	.	gene_id "ENSMUSG00000108849.2"; transcript_id "ENSMUSG00000108849.2_tx_105"; exon_id "chr7_132021955_132022318_-"; exonnum "10"; txlen "2581";
chr7	sragcm37_mid	exon	132021955	132022318	0.00138656911241646	-	.	gene_id "ENSMUSG00000108849.2"; transcript_id "ENSMUSG00000108849.2_tx_106"; exon_id "chr7_132021955_132022318_-"; exonnum "9"; txlen "2401";
chr7	sragcm37_mid	exon	132021955	132022318	0.00138656911241646	-	.	gene_id "ENSMUSG00000108849.2"; transcript_id "ENSMUSG00000108849.2_tx_107"; exon_id "chr7_132021955_132022318_-"; exonnum "9"; txlen "2420";
chr7	sragcm37_mid	exon	132021955	132022318	0.00138656911241646	-	.	gene_id "ENSMUSG00000108849.2"; transcript_id "ENSMUSG00000108849.2_tx_108"; exon_id "chr7_132021955_132022318_-"; exonnum "9"; txlen "2380";
chr7	sragcm37_mid	exon	132021955	132022318	0.00138656911241646	-	.	gene_id "ENSMUSG00000108849.2"; transcript_id "ENSMUSG00000108849.2_tx_109"; exon_id "chr7_132021955_132022318_-"; exonnum "9"; txlen "2399";
chr7	sragcm37_mid	exon	132021955	132022318	0.00138656911241646	-	.	gene_id "ENSMUSG00000108849.2"; transcript_id "ENSMUSG00000108849.2_tx_110"; exon_id "chr7_132021955_132022318_-"; exonnum "8"; txlen "2384";
chr7	sragcm37_mid	exon	132021955	132022318	0.00138656911241646	-	.	gene_id "ENSMUSG00000108849.2"; transcript_id "ENSMUSG00000108849.2_tx_111"; exon_id "chr7_132021955_132022318_-"; exonnum "8"; txlen "2363";
chr7	sragcm37_mid	exon	132021955	132022318	0.00138656911241646	-	.	gene_id "ENSMUSG00000108849.2"; transcript_id "ENSMUSG00000108849.2_tx_112"; exon_id "chr7_132021955_132022318_-"; exonnum "9"; txlen "2519";
chr7	sragcm37_mid	exon	132021955	132022318	0.00138656911241646	-	.	gene_id "ENSMUSG00000108849.2"; transcript_id "ENSMUSG00000108849.2_tx_113"; exon_id "chr7_132021955_132022318_-"; exonnum "9"; txlen "2498";
chr7	sragcm37_mid	exon	132021955	132022318	0.00138656911241646	-	.	gene_id "ENSMUSG00000108849.2"; transcript_id "ENSMUSG00000108849.2_tx_114"; exon_id "chr7_132021955_132022318_-"; exonnum "9"; txlen "2429";
chr7	sragcm37_mid	exon	132021955	132022318	0.00138656911241646	-	.	gene_id "ENSMUSG00000108849.2"; transcript_id "ENSMUSG00000108849.2_tx_115"; exon_id "chr7_132021955_132022318_-"; exonnum "9"; txlen "2448";
chr7	sragcm37_mid	exon	132021955	132022318	0.00138656911241646	-	.	gene_id "ENSMUSG00000108849.2"; transcript_id "ENSMUSG00000108849.2_tx_116"; exon_id "chr7_132021955_132022318_-"; exonnum "9"; txlen "2408";
chr7	sragcm37_mid	exon	132021955	132022318	0.000739503526622112	-	.	gene_id "ENSMUSG00000108849.2"; transcript_id "ENSMUSG00000108849.2_tx_117"; exon_id "chr7_132021955_132022318_-"; exonnum "10"; txlen "2433";
chr7	sragcm37_mid	exon	132021955	132022318	0.000739503526622112	-	.	gene_id "ENSMUSG00000108849.2"; transcript_id "ENSMUSG00000108849.2_tx_118"; exon_id "chr7_132021955_132022318_-"; exonnum "10"; txlen "2452";
chr7	sragcm37_mid	exon	132021955	132022318	0.0082751490573924	-	.	gene_id "ENSMUSG00000108849.2"; transcript_id "ENSMUSG00000108849.2_tx_37"; exon_id "chr7_132021955_132022318_-"; exonnum "3"; txlen "941";
chr7	sragcm37_mid	exon	132021955	132022318	0.00505703553507313	-	.	gene_id "ENSMUSG00000108849.2"; transcript_id "ENSMUSG00000108849.2_tx_44"; exon_id "chr7_132021955_132022318_-"; exonnum "3"; txlen "1731";
chr7	sragcm37_mid	exon	132021955	132022318	0.00380188075036073	-	.	gene_id "ENSMUSG00000108849.2"; transcript_id "ENSMUSG00000108849.2_tx_45"; exon_id "chr7_132021955_132022318_-"; exonnum "4"; txlen "2014";
chr7	sragcm37_mid	exon	132021955	132022318	0.0034479787739135	-	.	gene_id "ENSMUSG00000108849.2"; transcript_id "ENSMUSG00000108849.2_tx_46"; exon_id "chr7_132021955_132022318_-"; exonnum "3"; txlen "1592";
chr7	sragcm37_mid	exon	132021955	132022318	0.00298824827072503	-	.	gene_id "ENSMUSG00000108849.2"; transcript_id "ENSMUSG00000108849.2_tx_53"; exon_id "chr7_132021955_132022318_-"; exonnum "3"; txlen "1227";
chr7	sragcm37_mid	exon	132021955	132022318	0.00229865251594233	-	.	gene_id "ENSMUSG00000108849.2"; transcript_id "ENSMUSG00000108849.2_tx_60"; exon_id "chr7_132021955_132022318_-"; exonnum "3"; txlen "939";
chr7	sragcm37_mid	exon	132021955	132022318	0.00229865251594233	-	.	gene_id "ENSMUSG00000108849.2"; transcript_id "ENSMUSG00000108849.2_tx_62"; exon_id "chr7_132021955_132022318_-"; exonnum "3"; txlen "1225";
chr7	sragcm37_mid	exon	132021955	132022318	0.00229865251594233	-	.	gene_id "ENSMUSG00000108849.2"; transcript_id "ENSMUSG00000108849.2_tx_63"; exon_id "chr7_132021955_132022318_-"; exonnum "3"; txlen "1729";
chr7	sragcm37_mid	exon	132021955	132022318	0.00229865251594233	-	.	gene_id "ENSMUSG00000108849.2"; transcript_id "ENSMUSG00000108849.2_tx_64"; exon_id "chr7_132021955_132022318_-"; exonnum "3"; txlen "1590";
chr7	sragcm37_mid	exon	132021955	132022318	0.0020687872643481	-	.	gene_id "ENSMUSG00000108849.2"; transcript_id "ENSMUSG00000108849.2_tx_67"; exon_id "chr7_132021955_132022318_-"; exonnum "4"; txlen "1153";
chr7	sragcm37_mid	exon	132021955	132022318	0.0020687872643481	-	.	gene_id "ENSMUSG00000108849.2"; transcript_id "ENSMUSG00000108849.2_tx_68"; exon_id "chr7_132021955_132022318_-"; exonnum "4"; txlen "1439";
chr7	sragcm37_mid	exon	132021955	132022318	0.0020687872643481	-	.	gene_id "ENSMUSG00000108849.2"; transcript_id "ENSMUSG00000108849.2_tx_69"; exon_id "chr7_132021955_132022318_-"; exonnum "4"; txlen "1943";
chr7	sragcm37_mid	exon	132021955	132022318	0.0020687872643481	-	.	gene_id "ENSMUSG00000108849.2"; transcript_id "ENSMUSG00000108849.2_tx_70"; exon_id "chr7_132021955_132022318_-"; exonnum "4"; txlen "1804";
chr7	sragcm37_mid	exon	132021955	132022318	0.00183892201275387	-	.	gene_id "ENSMUSG00000108849.2"; transcript_id "ENSMUSG00000108849.2_tx_75"; exon_id "chr7_132021955_132022318_-"; exonnum "3"; txlen "1088";
chr7	sragcm37_mid	exon	132021955	132022318	0.00183892201275387	-	.	gene_id "ENSMUSG00000108849.2"; transcript_id "ENSMUSG00000108849.2_tx_76"; exon_id "chr7_132021955_132022318_-"; exonnum "3"; txlen "1086";
chr7	sragcm37_mid	exon	132021955	132022318	0.00183892201275387	-	.	gene_id "ENSMUSG00000108849.2"; transcript_id "ENSMUSG00000108849.2_tx_77"; exon_id "chr7_132021955_132022318_-"; exonnum "4"; txlen "1300";
chr7	sragcm37_mid	exon	132021955	132022318	0.00166749155717576	-	.	gene_id "ENSMUSG00000108849.2"; transcript_id "ENSMUSG00000108849.2_tx_83"; exon_id "chr7_132021955_132022318_-"; exonnum "4"; txlen "1875";
chr7	sragcm37_mid	exon	132021955	132022318	0.00160905676115963	-	.	gene_id "ENSMUSG00000108849.2"; transcript_id "ENSMUSG00000108849.2_tx_84"; exon_id "chr7_132021955_132022318_-"; exonnum "2"; txlen "892";
chr7	sragcm37_mid	exon	132021955	132022318	0.00160905676115963	-	.	gene_id "ENSMUSG00000108849.2"; transcript_id "ENSMUSG00000108849.2_tx_85"; exon_id "chr7_132021955_132022318_-"; exonnum "2"; txlen "1178";
chr7	sragcm37_mid	exon	132021955	132022318	0.00160905676115963	-	.	gene_id "ENSMUSG00000108849.2"; transcript_id "ENSMUSG00000108849.2_tx_86"; exon_id "chr7_132021955_132022318_-"; exonnum "2"; txlen "1039";
chr7	sragcm37_mid	exon	132021955	132022318	0.00160905676115963	-	.	gene_id "ENSMUSG00000108849.2"; transcript_id "ENSMUSG00000108849.2_tx_87"; exon_id "chr7_132021955_132022318_-"; exonnum "2"; txlen "1682";
chr7	sragcm37_mid	exon	132021955	132022318	0.00160905676115963	-	.	gene_id "ENSMUSG00000108849.2"; transcript_id "ENSMUSG00000108849.2_tx_88"; exon_id "chr7_132021955_132022318_-"; exonnum "2"; txlen "1543";
chr7	sragcm37_mid	exon	132021955	132022318	0.00160079189488873	-	.	gene_id "ENSMUSG00000108849.2"; transcript_id "ENSMUSG00000108849.2_tx_89"; exon_id "chr7_132021955_132022318_-"; exonnum "3"; txlen "1967";
chr7	sragcm37_mid	exon	132021955	132022318	0.00160079189488873	-	.	gene_id "ENSMUSG00000108849.2"; transcript_id "ENSMUSG00000108849.2_tx_90"; exon_id "chr7_132021955_132022318_-"; exonnum "3"; txlen "1828";
chr7	sragcm37_mid	exon	132021955	132022318	0.00147900705324422	-	.	gene_id "ENSMUSG00000108849.2"; transcript_id "ENSMUSG00000108849.2_tx_91"; exon_id "chr7_132021955_132022318_-"; exonnum "8"; txlen "2383";
chr7	sragcm37_mid	exon	132021955	132022318	0.00147900705324422	-	.	gene_id "ENSMUSG00000108849.2"; transcript_id "ENSMUSG00000108849.2_tx_92"; exon_id "chr7_132021955_132022318_-"; exonnum "8"; txlen "2362";
chr7	sragcm37_mid	exon	132021955	132022318	0.00147900705324422	-	.	gene_id "ENSMUSG00000108849.2"; transcript_id "ENSMUSG00000108849.2_tx_95"; exon_id "chr7_132021955_132022318_-"; exonnum "7"; txlen "2229";
chr7	sragcm37_mid	exon	132021955	132022318	0.00147900705324422	-	.	gene_id "ENSMUSG00000108849.2"; transcript_id "ENSMUSG00000108849.2_tx_96"; exon_id "chr7_132021955_132022318_-"; exonnum "7"; txlen "2208";
chr7	sragcm37_mid	exon	132021955	132022318	0.00147900705324422	-	.	gene_id "ENSMUSG00000108849.2"; transcript_id "ENSMUSG00000108849.2_tx_97"; exon_id "chr7_132021955_132022318_-"; exonnum "8"; txlen "2246";
chr7	sragcm37_mid	exon	132022463	132022509	0.00138656911241646	-	.	gene_id "ENSMUSG00000108849.2"; transcript_id "ENSMUSG00000108849.2_tx_100"; exon_id "chr7_132022463_132022509_-"; exonnum "8"; txlen "2538";
chr7	sragcm37_mid	exon	132022463	132022509	0.00138656911241646	-	.	gene_id "ENSMUSG00000108849.2"; transcript_id "ENSMUSG00000108849.2_tx_101"; exon_id "chr7_132022463_132022509_-"; exonnum "8"; txlen "2517";
chr7	sragcm37_mid	exon	132022463	132022509	0.00138656911241646	-	.	gene_id "ENSMUSG00000108849.2"; transcript_id "ENSMUSG00000108849.2_tx_102"; exon_id "chr7_132022463_132022509_-"; exonnum "9"; txlen "2583";
chr7	sragcm37_mid	exon	132022463	132022509	0.00138656911241646	-	.	gene_id "ENSMUSG00000108849.2"; transcript_id "ENSMUSG00000108849.2_tx_103"; exon_id "chr7_132022463_132022509_-"; exonnum "9"; txlen "2602";
chr7	sragcm37_mid	exon	132022463	132022509	0.00138656911241646	-	.	gene_id "ENSMUSG00000108849.2"; transcript_id "ENSMUSG00000108849.2_tx_104"; exon_id "chr7_132022463_132022509_-"; exonnum "9"; txlen "2562";
chr7	sragcm37_mid	exon	132022463	132022509	0.00138656911241646	-	.	gene_id "ENSMUSG00000108849.2"; transcript_id "ENSMUSG00000108849.2_tx_105"; exon_id "chr7_132022463_132022509_-"; exonnum "9"; txlen "2581";
chr7	sragcm37_mid	exon	132022463	132022509	0.00138656911241646	-	.	gene_id "ENSMUSG00000108849.2"; transcript_id "ENSMUSG00000108849.2_tx_106"; exon_id "chr7_132022463_132022509_-"; exonnum "8"; txlen "2401";
chr7	sragcm37_mid	exon	132022463	132022509	0.00138656911241646	-	.	gene_id "ENSMUSG00000108849.2"; transcript_id "ENSMUSG00000108849.2_tx_107"; exon_id "chr7_132022463_132022509_-"; exonnum "8"; txlen "2420";
chr7	sragcm37_mid	exon	132022463	132022509	0.00138656911241646	-	.	gene_id "ENSMUSG00000108849.2"; transcript_id "ENSMUSG00000108849.2_tx_108"; exon_id "chr7_132022463_132022509_-"; exonnum "8"; txlen "2380";
chr7	sragcm37_mid	exon	132022463	132022509	0.00138656911241646	-	.	gene_id "ENSMUSG00000108849.2"; transcript_id "ENSMUSG00000108849.2_tx_109"; exon_id "chr7_132022463_132022509_-"; exonnum "8"; txlen "2399";
chr7	sragcm37_mid	exon	132022463	132022509	0.00138656911241646	-	.	gene_id "ENSMUSG00000108849.2"; transcript_id "ENSMUSG00000108849.2_tx_110"; exon_id "chr7_132022463_132022509_-"; exonnum "7"; txlen "2384";
chr7	sragcm37_mid	exon	132022463	132022509	0.00138656911241646	-	.	gene_id "ENSMUSG00000108849.2"; transcript_id "ENSMUSG00000108849.2_tx_111"; exon_id "chr7_132022463_132022509_-"; exonnum "7"; txlen "2363";
chr7	sragcm37_mid	exon	132022463	132022509	0.00138656911241646	-	.	gene_id "ENSMUSG00000108849.2"; transcript_id "ENSMUSG00000108849.2_tx_112"; exon_id "chr7_132022463_132022509_-"; exonnum "8"; txlen "2519";
chr7	sragcm37_mid	exon	132022463	132022509	0.00138656911241646	-	.	gene_id "ENSMUSG00000108849.2"; transcript_id "ENSMUSG00000108849.2_tx_113"; exon_id "chr7_132022463_132022509_-"; exonnum "8"; txlen "2498";
chr7	sragcm37_mid	exon	132022463	132022509	0.00138656911241646	-	.	gene_id "ENSMUSG00000108849.2"; transcript_id "ENSMUSG00000108849.2_tx_114"; exon_id "chr7_132022463_132022509_-"; exonnum "8"; txlen "2429";
chr7	sragcm37_mid	exon	132022463	132022509	0.00138656911241646	-	.	gene_id "ENSMUSG00000108849.2"; transcript_id "ENSMUSG00000108849.2_tx_115"; exon_id "chr7_132022463_132022509_-"; exonnum "8"; txlen "2448";
chr7	sragcm37_mid	exon	132022463	132022509	0.00138656911241646	-	.	gene_id "ENSMUSG00000108849.2"; transcript_id "ENSMUSG00000108849.2_tx_116"; exon_id "chr7_132022463_132022509_-"; exonnum "8"; txlen "2408";
chr7	sragcm37_mid	exon	132022463	132022509	0.000739503526622112	-	.	gene_id "ENSMUSG00000108849.2"; transcript_id "ENSMUSG00000108849.2_tx_117"; exon_id "chr7_132022463_132022509_-"; exonnum "9"; txlen "2433";
chr7	sragcm37_mid	exon	132022463	132022509	0.000739503526622112	-	.	gene_id "ENSMUSG00000108849.2"; transcript_id "ENSMUSG00000108849.2_tx_118"; exon_id "chr7_132022463_132022509_-"; exonnum "9"; txlen "2452";
chr7	sragcm37_mid	exon	132022463	132022509	0.0082751490573924	-	.	gene_id "ENSMUSG00000108849.2"; transcript_id "ENSMUSG00000108849.2_tx_37"; exon_id "chr7_132022463_132022509_-"; exonnum "2"; txlen "941";
chr7	sragcm37_mid	exon	132022463	132022509	0.00505703553507313	-	.	gene_id "ENSMUSG00000108849.2"; transcript_id "ENSMUSG00000108849.2_tx_44"; exon_id "chr7_132022463_132022509_-"; exonnum "2"; txlen "1731";
chr7	sragcm37_mid	exon	132022463	132022509	0.00380188075036073	-	.	gene_id "ENSMUSG00000108849.2"; transcript_id "ENSMUSG00000108849.2_tx_45"; exon_id "chr7_132022463_132022509_-"; exonnum "3"; txlen "2014";
chr7	sragcm37_mid	exon	132022463	132022509	0.0034479787739135	-	.	gene_id "ENSMUSG00000108849.2"; transcript_id "ENSMUSG00000108849.2_tx_46"; exon_id "chr7_132022463_132022509_-"; exonnum "2"; txlen "1592";
chr7	sragcm37_mid	exon	132022463	132022509	0.00298824827072503	-	.	gene_id "ENSMUSG00000108849.2"; transcript_id "ENSMUSG00000108849.2_tx_53"; exon_id "chr7_132022463_132022509_-"; exonnum "2"; txlen "1227";
chr7	sragcm37_mid	exon	132022463	132022509	0.00229865251594233	-	.	gene_id "ENSMUSG00000108849.2"; transcript_id "ENSMUSG00000108849.2_tx_60"; exon_id "chr7_132022463_132022509_-"; exonnum "2"; txlen "939";
chr7	sragcm37_mid	exon	132022463	132022509	0.00229865251594233	-	.	gene_id "ENSMUSG00000108849.2"; transcript_id "ENSMUSG00000108849.2_tx_62"; exon_id "chr7_132022463_132022509_-"; exonnum "2"; txlen "1225";
chr7	sragcm37_mid	exon	132022463	132022509	0.00229865251594233	-	.	gene_id "ENSMUSG00000108849.2"; transcript_id "ENSMUSG00000108849.2_tx_63"; exon_id "chr7_132022463_132022509_-"; exonnum "2"; txlen "1729";
chr7	sragcm37_mid	exon	132022463	132022509	0.00229865251594233	-	.	gene_id "ENSMUSG00000108849.2"; transcript_id "ENSMUSG00000108849.2_tx_64"; exon_id "chr7_132022463_132022509_-"; exonnum "2"; txlen "1590";
chr7	sragcm37_mid	exon	132022463	132022509	0.0020687872643481	-	.	gene_id "ENSMUSG00000108849.2"; transcript_id "ENSMUSG00000108849.2_tx_67"; exon_id "chr7_132022463_132022509_-"; exonnum "3"; txlen "1153";
chr7	sragcm37_mid	exon	132022463	132022509	0.0020687872643481	-	.	gene_id "ENSMUSG00000108849.2"; transcript_id "ENSMUSG00000108849.2_tx_68"; exon_id "chr7_132022463_132022509_-"; exonnum "3"; txlen "1439";
chr7	sragcm37_mid	exon	132022463	132022509	0.0020687872643481	-	.	gene_id "ENSMUSG00000108849.2"; transcript_id "ENSMUSG00000108849.2_tx_69"; exon_id "chr7_132022463_132022509_-"; exonnum "3"; txlen "1943";
chr7	sragcm37_mid	exon	132022463	132022509	0.0020687872643481	-	.	gene_id "ENSMUSG00000108849.2"; transcript_id "ENSMUSG00000108849.2_tx_70"; exon_id "chr7_132022463_132022509_-"; exonnum "3"; txlen "1804";
chr7	sragcm37_mid	exon	132022463	132022509	0.00183892201275387	-	.	gene_id "ENSMUSG00000108849.2"; transcript_id "ENSMUSG00000108849.2_tx_75"; exon_id "chr7_132022463_132022509_-"; exonnum "2"; txlen "1088";
chr7	sragcm37_mid	exon	132022463	132022509	0.00183892201275387	-	.	gene_id "ENSMUSG00000108849.2"; transcript_id "ENSMUSG00000108849.2_tx_76"; exon_id "chr7_132022463_132022509_-"; exonnum "2"; txlen "1086";
chr7	sragcm37_mid	exon	132022463	132022509	0.00183892201275387	-	.	gene_id "ENSMUSG00000108849.2"; transcript_id "ENSMUSG00000108849.2_tx_77"; exon_id "chr7_132022463_132022509_-"; exonnum "3"; txlen "1300";
chr7	sragcm37_mid	exon	132022463	132022509	0.00166749155717576	-	.	gene_id "ENSMUSG00000108849.2"; transcript_id "ENSMUSG00000108849.2_tx_83"; exon_id "chr7_132022463_132022509_-"; exonnum "3"; txlen "1875";
chr7	sragcm37_mid	exon	132022463	132022509	0.00147900705324422	-	.	gene_id "ENSMUSG00000108849.2"; transcript_id "ENSMUSG00000108849.2_tx_91"; exon_id "chr7_132022463_132022509_-"; exonnum "7"; txlen "2383";
chr7	sragcm37_mid	exon	132022463	132022509	0.00147900705324422	-	.	gene_id "ENSMUSG00000108849.2"; transcript_id "ENSMUSG00000108849.2_tx_92"; exon_id "chr7_132022463_132022509_-"; exonnum "7"; txlen "2362";
chr7	sragcm37_mid	exon	132022463	132022509	0.00147900705324422	-	.	gene_id "ENSMUSG00000108849.2"; transcript_id "ENSMUSG00000108849.2_tx_95"; exon_id "chr7_132022463_132022509_-"; exonnum "6"; txlen "2229";
chr7	sragcm37_mid	exon	132022463	132022509	0.00147900705324422	-	.	gene_id "ENSMUSG00000108849.2"; transcript_id "ENSMUSG00000108849.2_tx_96"; exon_id "chr7_132022463_132022509_-"; exonnum "6"; txlen "2208";
chr7	sragcm37_mid	exon	132022463	132022509	0.00147900705324422	-	.	gene_id "ENSMUSG00000108849.2"; transcript_id "ENSMUSG00000108849.2_tx_97"; exon_id "chr7_132022463_132022509_-"; exonnum "7"; txlen "2246";
chr7	sragcm37_mid	exon	132028290	132028501	0.00138656911241646	-	.	gene_id "ENSMUSG00000108849.2"; transcript_id "ENSMUSG00000108849.2_tx_100"; exon_id "chr7_132028290_132028501_-"; exonnum "7"; txlen "2538";
chr7	sragcm37_mid	exon	132028290	132028501	0.00138656911241646	-	.	gene_id "ENSMUSG00000108849.2"; transcript_id "ENSMUSG00000108849.2_tx_101"; exon_id "chr7_132028290_132028501_-"; exonnum "7"; txlen "2517";
chr7	sragcm37_mid	exon	132028290	132028501	0.00138656911241646	-	.	gene_id "ENSMUSG00000108849.2"; transcript_id "ENSMUSG00000108849.2_tx_102"; exon_id "chr7_132028290_132028501_-"; exonnum "8"; txlen "2583";
chr7	sragcm37_mid	exon	132028290	132028501	0.00138656911241646	-	.	gene_id "ENSMUSG00000108849.2"; transcript_id "ENSMUSG00000108849.2_tx_103"; exon_id "chr7_132028290_132028501_-"; exonnum "8"; txlen "2602";
chr7	sragcm37_mid	exon	132028290	132028501	0.00138656911241646	-	.	gene_id "ENSMUSG00000108849.2"; transcript_id "ENSMUSG00000108849.2_tx_104"; exon_id "chr7_132028290_132028501_-"; exonnum "8"; txlen "2562";
chr7	sragcm37_mid	exon	132028290	132028501	0.00138656911241646	-	.	gene_id "ENSMUSG00000108849.2"; transcript_id "ENSMUSG00000108849.2_tx_105"; exon_id "chr7_132028290_132028501_-"; exonnum "8"; txlen "2581";
chr7	sragcm37_mid	exon	132028290	132028501	0.00138656911241646	-	.	gene_id "ENSMUSG00000108849.2"; transcript_id "ENSMUSG00000108849.2_tx_106"; exon_id "chr7_132028290_132028501_-"; exonnum "7"; txlen "2401";
chr7	sragcm37_mid	exon	132028290	132028501	0.00138656911241646	-	.	gene_id "ENSMUSG00000108849.2"; transcript_id "ENSMUSG00000108849.2_tx_107"; exon_id "chr7_132028290_132028501_-"; exonnum "7"; txlen "2420";
chr7	sragcm37_mid	exon	132028290	132028501	0.00138656911241646	-	.	gene_id "ENSMUSG00000108849.2"; transcript_id "ENSMUSG00000108849.2_tx_108"; exon_id "chr7_132028290_132028501_-"; exonnum "7"; txlen "2380";
chr7	sragcm37_mid	exon	132028290	132028501	0.00138656911241646	-	.	gene_id "ENSMUSG00000108849.2"; transcript_id "ENSMUSG00000108849.2_tx_109"; exon_id "chr7_132028290_132028501_-"; exonnum "7"; txlen "2399";
chr7	sragcm37_mid	exon	132028290	132028501	0.00138656911241646	-	.	gene_id "ENSMUSG00000108849.2"; transcript_id "ENSMUSG00000108849.2_tx_110"; exon_id "chr7_132028290_132028501_-"; exonnum "6"; txlen "2384";
chr7	sragcm37_mid	exon	132028290	132028501	0.00138656911241646	-	.	gene_id "ENSMUSG00000108849.2"; transcript_id "ENSMUSG00000108849.2_tx_111"; exon_id "chr7_132028290_132028501_-"; exonnum "6"; txlen "2363";
chr7	sragcm37_mid	exon	132028290	132028501	0.00138656911241646	-	.	gene_id "ENSMUSG00000108849.2"; transcript_id "ENSMUSG00000108849.2_tx_112"; exon_id "chr7_132028290_132028501_-"; exonnum "7"; txlen "2519";
chr7	sragcm37_mid	exon	132028290	132028501	0.00138656911241646	-	.	gene_id "ENSMUSG00000108849.2"; transcript_id "ENSMUSG00000108849.2_tx_113"; exon_id "chr7_132028290_132028501_-"; exonnum "7"; txlen "2498";
chr7	sragcm37_mid	exon	132028290	132028501	0.00138656911241646	-	.	gene_id "ENSMUSG00000108849.2"; transcript_id "ENSMUSG00000108849.2_tx_114"; exon_id "chr7_132028290_132028501_-"; exonnum "7"; txlen "2429";
chr7	sragcm37_mid	exon	132028290	132028501	0.00138656911241646	-	.	gene_id "ENSMUSG00000108849.2"; transcript_id "ENSMUSG00000108849.2_tx_115"; exon_id "chr7_132028290_132028501_-"; exonnum "7"; txlen "2448";
chr7	sragcm37_mid	exon	132028290	132028501	0.00138656911241646	-	.	gene_id "ENSMUSG00000108849.2"; transcript_id "ENSMUSG00000108849.2_tx_116"; exon_id "chr7_132028290_132028501_-"; exonnum "7"; txlen "2408";
chr7	sragcm37_mid	exon	132028290	132028501	0.000739503526622112	-	.	gene_id "ENSMUSG00000108849.2"; transcript_id "ENSMUSG00000108849.2_tx_117"; exon_id "chr7_132028290_132028501_-"; exonnum "8"; txlen "2433";
chr7	sragcm37_mid	exon	132028290	132028501	0.000739503526622112	-	.	gene_id "ENSMUSG00000108849.2"; transcript_id "ENSMUSG00000108849.2_tx_118"; exon_id "chr7_132028290_132028501_-"; exonnum "8"; txlen "2452";
chr7	sragcm37_mid	exon	132028290	132028501	0.00380188075036073	-	.	gene_id "ENSMUSG00000108849.2"; transcript_id "ENSMUSG00000108849.2_tx_45"; exon_id "chr7_132028290_132028501_-"; exonnum "2"; txlen "2014";
chr7	sragcm37_mid	exon	132028290	132028501	0.00315041392146489	-	.	gene_id "ENSMUSG00000108849.2"; transcript_id "ENSMUSG00000108849.2_tx_49"; exon_id "chr7_132028290_132028501_-"; exonnum "6"; txlen "981";
chr7	sragcm37_mid	exon	132028290	132028501	0.00315041392146489	-	.	gene_id "ENSMUSG00000108849.2"; transcript_id "ENSMUSG00000108849.2_tx_50"; exon_id "chr7_132028290_132028501_-"; exonnum "6"; txlen "960";
chr7	sragcm37_mid	exon	132028290	132028501	0.00315041392146489	-	.	gene_id "ENSMUSG00000108849.2"; transcript_id "ENSMUSG00000108849.2_tx_51"; exon_id "chr7_132028290_132028501_-"; exonnum "6"; txlen "1000";
chr7	sragcm37_mid	exon	132028290	132028501	0.00315041392146489	-	.	gene_id "ENSMUSG00000108849.2"; transcript_id "ENSMUSG00000108849.2_tx_52"; exon_id "chr7_132028290_132028501_-"; exonnum "6"; txlen "979";
chr7	sragcm37_mid	exon	132028290	132028501	0.0020687872643481	-	.	gene_id "ENSMUSG00000108849.2"; transcript_id "ENSMUSG00000108849.2_tx_67"; exon_id "chr7_132028290_132028501_-"; exonnum "2"; txlen "1153";
chr7	sragcm37_mid	exon	132028290	132028501	0.0020687872643481	-	.	gene_id "ENSMUSG00000108849.2"; transcript_id "ENSMUSG00000108849.2_tx_68"; exon_id "chr7_132028290_132028501_-"; exonnum "2"; txlen "1439";
chr7	sragcm37_mid	exon	132028290	132028501	0.0020687872643481	-	.	gene_id "ENSMUSG00000108849.2"; transcript_id "ENSMUSG00000108849.2_tx_69"; exon_id "chr7_132028290_132028501_-"; exonnum "2"; txlen "1943";
chr7	sragcm37_mid	exon	132028290	132028501	0.0020687872643481	-	.	gene_id "ENSMUSG00000108849.2"; transcript_id "ENSMUSG00000108849.2_tx_70"; exon_id "chr7_132028290_132028501_-"; exonnum "2"; txlen "1804";
chr7	sragcm37_mid	exon	132028290	132028501	0.00183892201275387	-	.	gene_id "ENSMUSG00000108849.2"; transcript_id "ENSMUSG00000108849.2_tx_77"; exon_id "chr7_132028290_132028501_-"; exonnum "2"; txlen "1300";
chr7	sragcm37_mid	exon	132028290	132028501	0.00183892201275387	-	.	gene_id "ENSMUSG00000108849.2"; transcript_id "ENSMUSG00000108849.2_tx_78"; exon_id "chr7_132028290_132028501_-"; exonnum "2"; txlen "1386";
chr7	sragcm37_mid	exon	132028290	132028501	0.00183892201275387	-	.	gene_id "ENSMUSG00000108849.2"; transcript_id "ENSMUSG00000108849.2_tx_79"; exon_id "chr7_132028290_132028501_-"; exonnum "2"; txlen "1247";
chr7	sragcm37_mid	exon	132028290	132028501	0.00183892201275387	-	.	gene_id "ENSMUSG00000108849.2"; transcript_id "ENSMUSG00000108849.2_tx_80"; exon_id "chr7_132028290_132028501_-"; exonnum "2"; txlen "596";
chr7	sragcm37_mid	exon	132028290	132028501	0.00183892201275387	-	.	gene_id "ENSMUSG00000108849.2"; transcript_id "ENSMUSG00000108849.2_tx_81"; exon_id "chr7_132028290_132028501_-"; exonnum "2"; txlen "882";
chr7	sragcm37_mid	exon	132028290	132028501	0.00183892201275387	-	.	gene_id "ENSMUSG00000108849.2"; transcript_id "ENSMUSG00000108849.2_tx_82"; exon_id "chr7_132028290_132028501_-"; exonnum "2"; txlen "743";
chr7	sragcm37_mid	exon	132028290	132028501	0.00166749155717576	-	.	gene_id "ENSMUSG00000108849.2"; transcript_id "ENSMUSG00000108849.2_tx_83"; exon_id "chr7_132028290_132028501_-"; exonnum "2"; txlen "1875";
chr7	sragcm37_mid	exon	132028290	132028501	0.00160079189488873	-	.	gene_id "ENSMUSG00000108849.2"; transcript_id "ENSMUSG00000108849.2_tx_89"; exon_id "chr7_132028290_132028501_-"; exonnum "2"; txlen "1967";
chr7	sragcm37_mid	exon	132028290	132028501	0.00160079189488873	-	.	gene_id "ENSMUSG00000108849.2"; transcript_id "ENSMUSG00000108849.2_tx_90"; exon_id "chr7_132028290_132028501_-"; exonnum "2"; txlen "1828";
chr7	sragcm37_mid	exon	132028290	132028501	0.00147900705324422	-	.	gene_id "ENSMUSG00000108849.2"; transcript_id "ENSMUSG00000108849.2_tx_91"; exon_id "chr7_132028290_132028501_-"; exonnum "6"; txlen "2383";
chr7	sragcm37_mid	exon	132028290	132028501	0.00147900705324422	-	.	gene_id "ENSMUSG00000108849.2"; transcript_id "ENSMUSG00000108849.2_tx_92"; exon_id "chr7_132028290_132028501_-"; exonnum "6"; txlen "2362";
chr7	sragcm37_mid	exon	132028290	132028501	0.00147900705324422	-	.	gene_id "ENSMUSG00000108849.2"; transcript_id "ENSMUSG00000108849.2_tx_95"; exon_id "chr7_132028290_132028501_-"; exonnum "5"; txlen "2229";
chr7	sragcm37_mid	exon	132028290	132028501	0.00147900705324422	-	.	gene_id "ENSMUSG00000108849.2"; transcript_id "ENSMUSG00000108849.2_tx_96"; exon_id "chr7_132028290_132028501_-"; exonnum "5"; txlen "2208";
chr7	sragcm37_mid	exon	132028290	132028501	0.00147900705324422	-	.	gene_id "ENSMUSG00000108849.2"; transcript_id "ENSMUSG00000108849.2_tx_97"; exon_id "chr7_132028290_132028501_-"; exonnum "6"; txlen "2246";
chr7	sragcm37_mid	exon	132030123	132030277	0.00138656911241646	-	.	gene_id "ENSMUSG00000108849.2"; transcript_id "ENSMUSG00000108849.2_tx_100"; exon_id "chr7_132030123_132030277_-"; exonnum "6"; txlen "2538";
chr7	sragcm37_mid	exon	132030123	132030277	0.00138656911241646	-	.	gene_id "ENSMUSG00000108849.2"; transcript_id "ENSMUSG00000108849.2_tx_101"; exon_id "chr7_132030123_132030277_-"; exonnum "6"; txlen "2517";
chr7	sragcm37_mid	exon	132030123	132030277	0.00138656911241646	-	.	gene_id "ENSMUSG00000108849.2"; transcript_id "ENSMUSG00000108849.2_tx_102"; exon_id "chr7_132030123_132030277_-"; exonnum "7"; txlen "2583";
chr7	sragcm37_mid	exon	132030123	132030277	0.00138656911241646	-	.	gene_id "ENSMUSG00000108849.2"; transcript_id "ENSMUSG00000108849.2_tx_103"; exon_id "chr7_132030123_132030277_-"; exonnum "7"; txlen "2602";
chr7	sragcm37_mid	exon	132030123	132030277	0.00138656911241646	-	.	gene_id "ENSMUSG00000108849.2"; transcript_id "ENSMUSG00000108849.2_tx_104"; exon_id "chr7_132030123_132030277_-"; exonnum "7"; txlen "2562";
chr7	sragcm37_mid	exon	132030123	132030277	0.00138656911241646	-	.	gene_id "ENSMUSG00000108849.2"; transcript_id "ENSMUSG00000108849.2_tx_105"; exon_id "chr7_132030123_132030277_-"; exonnum "7"; txlen "2581";
chr7	sragcm37_mid	exon	132030123	132030277	0.00138656911241646	-	.	gene_id "ENSMUSG00000108849.2"; transcript_id "ENSMUSG00000108849.2_tx_106"; exon_id "chr7_132030123_132030277_-"; exonnum "6"; txlen "2401";
chr7	sragcm37_mid	exon	132030123	132030277	0.00138656911241646	-	.	gene_id "ENSMUSG00000108849.2"; transcript_id "ENSMUSG00000108849.2_tx_107"; exon_id "chr7_132030123_132030277_-"; exonnum "6"; txlen "2420";
chr7	sragcm37_mid	exon	132030123	132030277	0.00138656911241646	-	.	gene_id "ENSMUSG00000108849.2"; transcript_id "ENSMUSG00000108849.2_tx_108"; exon_id "chr7_132030123_132030277_-"; exonnum "6"; txlen "2380";
chr7	sragcm37_mid	exon	132030123	132030277	0.00138656911241646	-	.	gene_id "ENSMUSG00000108849.2"; transcript_id "ENSMUSG00000108849.2_tx_109"; exon_id "chr7_132030123_132030277_-"; exonnum "6"; txlen "2399";
chr7	sragcm37_mid	exon	132030123	132030277	0.00138656911241646	-	.	gene_id "ENSMUSG00000108849.2"; transcript_id "ENSMUSG00000108849.2_tx_110"; exon_id "chr7_132030123_132030277_-"; exonnum "5"; txlen "2384";
chr7	sragcm37_mid	exon	132030123	132030277	0.00138656911241646	-	.	gene_id "ENSMUSG00000108849.2"; transcript_id "ENSMUSG00000108849.2_tx_111"; exon_id "chr7_132030123_132030277_-"; exonnum "5"; txlen "2363";
chr7	sragcm37_mid	exon	132030123	132030277	0.00138656911241646	-	.	gene_id "ENSMUSG00000108849.2"; transcript_id "ENSMUSG00000108849.2_tx_112"; exon_id "chr7_132030123_132030277_-"; exonnum "6"; txlen "2519";
chr7	sragcm37_mid	exon	132030123	132030277	0.00138656911241646	-	.	gene_id "ENSMUSG00000108849.2"; transcript_id "ENSMUSG00000108849.2_tx_113"; exon_id "chr7_132030123_132030277_-"; exonnum "6"; txlen "2498";
chr7	sragcm37_mid	exon	132030123	132030277	0.00138656911241646	-	.	gene_id "ENSMUSG00000108849.2"; transcript_id "ENSMUSG00000108849.2_tx_114"; exon_id "chr7_132030123_132030277_-"; exonnum "6"; txlen "2429";
chr7	sragcm37_mid	exon	132030123	132030277	0.00138656911241646	-	.	gene_id "ENSMUSG00000108849.2"; transcript_id "ENSMUSG00000108849.2_tx_115"; exon_id "chr7_132030123_132030277_-"; exonnum "6"; txlen "2448";
chr7	sragcm37_mid	exon	132030123	132030277	0.00138656911241646	-	.	gene_id "ENSMUSG00000108849.2"; transcript_id "ENSMUSG00000108849.2_tx_116"; exon_id "chr7_132030123_132030277_-"; exonnum "6"; txlen "2408";
chr7	sragcm37_mid	exon	132030123	132030277	0.000739503526622112	-	.	gene_id "ENSMUSG00000108849.2"; transcript_id "ENSMUSG00000108849.2_tx_117"; exon_id "chr7_132030123_132030277_-"; exonnum "7"; txlen "2433";
chr7	sragcm37_mid	exon	132030123	132030277	0.000739503526622112	-	.	gene_id "ENSMUSG00000108849.2"; transcript_id "ENSMUSG00000108849.2_tx_118"; exon_id "chr7_132030123_132030277_-"; exonnum "7"; txlen "2452";
chr7	sragcm37_mid	exon	132030123	132030277	0.00380188075036073	-	.	gene_id "ENSMUSG00000108849.2"; transcript_id "ENSMUSG00000108849.2_tx_45"; exon_id "chr7_132030123_132030277_-"; exonnum "1"; txlen "2014";
chr7	sragcm37_mid	exon	132030123	132030277	0.00166749155717576	-	.	gene_id "ENSMUSG00000108849.2"; transcript_id "ENSMUSG00000108849.2_tx_83"; exon_id "chr7_132030123_132030277_-"; exonnum "1"; txlen "1875";
chr7	sragcm37_mid	exon	132030123	132030277	0.00160079189488873	-	.	gene_id "ENSMUSG00000108849.2"; transcript_id "ENSMUSG00000108849.2_tx_89"; exon_id "chr7_132030123_132030277_-"; exonnum "1"; txlen "1967";
chr7	sragcm37_mid	exon	132030123	132030277	0.00160079189488873	-	.	gene_id "ENSMUSG00000108849.2"; transcript_id "ENSMUSG00000108849.2_tx_90"; exon_id "chr7_132030123_132030277_-"; exonnum "1"; txlen "1828";
chr7	sragcm37_ss	exon	132048714	132048795	0.00229865251594233	-	.	gene_id "ENSMUSG00000108849.2"; transcript_id "ENSMUSG00000108849.2_tx_60"; exon_id "chr7_132048714_132048795_-"; exonnum "1"; txlen "939";
chr7	sragcm37_ss	exon	132048714	132048795	0.00229865251594233	-	.	gene_id "ENSMUSG00000108849.2"; transcript_id "ENSMUSG00000108849.2_tx_62"; exon_id "chr7_132048714_132048795_-"; exonnum "1"; txlen "1225";
chr7	sragcm37_ss	exon	132048714	132048795	0.00229865251594233	-	.	gene_id "ENSMUSG00000108849.2"; transcript_id "ENSMUSG00000108849.2_tx_63"; exon_id "chr7_132048714_132048795_-"; exonnum "1"; txlen "1729";
chr7	sragcm37_ss	exon	132048714	132048795	0.00229865251594233	-	.	gene_id "ENSMUSG00000108849.2"; transcript_id "ENSMUSG00000108849.2_tx_64"; exon_id "chr7_132048714_132048795_-"; exonnum "1"; txlen "1590";
chr7	sragcm37_ss	exon	132048714	132048795	0.00183892201275387	-	.	gene_id "ENSMUSG00000108849.2"; transcript_id "ENSMUSG00000108849.2_tx_76"; exon_id "chr7_132048714_132048795_-"; exonnum "1"; txlen "1086";
chr7	sragcm37_ss	exon	132048714	132048795	0.00160905676115963	-	.	gene_id "ENSMUSG00000108849.2"; transcript_id "ENSMUSG00000108849.2_tx_84"; exon_id "chr7_132048714_132048795_-"; exonnum "1"; txlen "892";
chr7	sragcm37_ss	exon	132048714	132048795	0.00160905676115963	-	.	gene_id "ENSMUSG00000108849.2"; transcript_id "ENSMUSG00000108849.2_tx_85"; exon_id "chr7_132048714_132048795_-"; exonnum "1"; txlen "1178";
chr7	sragcm37_ss	exon	132048714	132048795	0.00160905676115963	-	.	gene_id "ENSMUSG00000108849.2"; transcript_id "ENSMUSG00000108849.2_tx_86"; exon_id "chr7_132048714_132048795_-"; exonnum "1"; txlen "1039";
chr7	sragcm37_ss	exon	132048714	132048795	0.00160905676115963	-	.	gene_id "ENSMUSG00000108849.2"; transcript_id "ENSMUSG00000108849.2_tx_87"; exon_id "chr7_132048714_132048795_-"; exonnum "1"; txlen "1682";
chr7	sragcm37_ss	exon	132048714	132048795	0.00160905676115963	-	.	gene_id "ENSMUSG00000108849.2"; transcript_id "ENSMUSG00000108849.2_tx_88"; exon_id "chr7_132048714_132048795_-"; exonnum "1"; txlen "1543";
chr7	sragcm37_ss	exon	132049230	132049313	0.0082751490573924	-	.	gene_id "ENSMUSG00000108849.2"; transcript_id "ENSMUSG00000108849.2_tx_37"; exon_id "chr7_132049230_132049313_-"; exonnum "1"; txlen "941";
chr7	sragcm37_ss	exon	132049230	132049313	0.00505703553507313	-	.	gene_id "ENSMUSG00000108849.2"; transcript_id "ENSMUSG00000108849.2_tx_44"; exon_id "chr7_132049230_132049313_-"; exonnum "1"; txlen "1731";
chr7	sragcm37_ss	exon	132049230	132049313	0.0034479787739135	-	.	gene_id "ENSMUSG00000108849.2"; transcript_id "ENSMUSG00000108849.2_tx_46"; exon_id "chr7_132049230_132049313_-"; exonnum "1"; txlen "1592";
chr7	sragcm37_ss	exon	132049230	132049313	0.00298824827072503	-	.	gene_id "ENSMUSG00000108849.2"; transcript_id "ENSMUSG00000108849.2_tx_53"; exon_id "chr7_132049230_132049313_-"; exonnum "1"; txlen "1227";
chr7	sragcm37_ss	exon	132049230	132049313	0.0020687872643481	-	.	gene_id "ENSMUSG00000108849.2"; transcript_id "ENSMUSG00000108849.2_tx_67"; exon_id "chr7_132049230_132049313_-"; exonnum "1"; txlen "1153";
chr7	sragcm37_ss	exon	132049230	132049313	0.0020687872643481	-	.	gene_id "ENSMUSG00000108849.2"; transcript_id "ENSMUSG00000108849.2_tx_68"; exon_id "chr7_132049230_132049313_-"; exonnum "1"; txlen "1439";
chr7	sragcm37_ss	exon	132049230	132049313	0.0020687872643481	-	.	gene_id "ENSMUSG00000108849.2"; transcript_id "ENSMUSG00000108849.2_tx_69"; exon_id "chr7_132049230_132049313_-"; exonnum "1"; txlen "1943";
chr7	sragcm37_ss	exon	132049230	132049313	0.0020687872643481	-	.	gene_id "ENSMUSG00000108849.2"; transcript_id "ENSMUSG00000108849.2_tx_70"; exon_id "chr7_132049230_132049313_-"; exonnum "1"; txlen "1804";
chr7	sragcm37_ss	exon	132049230	132049313	0.00183892201275387	-	.	gene_id "ENSMUSG00000108849.2"; transcript_id "ENSMUSG00000108849.2_tx_75"; exon_id "chr7_132049230_132049313_-"; exonnum "1"; txlen "1088";
chr7	sragcm37_ss	exon	132049230	132049313	0.00183892201275387	-	.	gene_id "ENSMUSG00000108849.2"; transcript_id "ENSMUSG00000108849.2_tx_77"; exon_id "chr7_132049230_132049313_-"; exonnum "1"; txlen "1300";
chr7	sragcm37_ss	exon	132049230	132049313	0.00183892201275387	-	.	gene_id "ENSMUSG00000108849.2"; transcript_id "ENSMUSG00000108849.2_tx_78"; exon_id "chr7_132049230_132049313_-"; exonnum "1"; txlen "1386";
chr7	sragcm37_ss	exon	132049230	132049313	0.00183892201275387	-	.	gene_id "ENSMUSG00000108849.2"; transcript_id "ENSMUSG00000108849.2_tx_79"; exon_id "chr7_132049230_132049313_-"; exonnum "1"; txlen "1247";
chr7	sragcm37_ss	exon	132049230	132049313	0.00183892201275387	-	.	gene_id "ENSMUSG00000108849.2"; transcript_id "ENSMUSG00000108849.2_tx_80"; exon_id "chr7_132049230_132049313_-"; exonnum "1"; txlen "596";
chr7	sragcm37_ss	exon	132049230	132049313	0.00183892201275387	-	.	gene_id "ENSMUSG00000108849.2"; transcript_id "ENSMUSG00000108849.2_tx_81"; exon_id "chr7_132049230_132049313_-"; exonnum "1"; txlen "882";
chr7	sragcm37_ss	exon	132049230	132049313	0.00183892201275387	-	.	gene_id "ENSMUSG00000108849.2"; transcript_id "ENSMUSG00000108849.2_tx_82"; exon_id "chr7_132049230_132049313_-"; exonnum "1"; txlen "743";
chr7	sragcm37_es	exon	132063153	132063583	0.0375776824390891	-	.	gene_id "ENSMUSG00000108849.2"; transcript_id "ENSMUSG00000108849.2_tx_1"; exon_id "chr7_132063153_132063583_-"; exonnum "5"; txlen "1155";
chr7	sragcm37_es	exon	132063153	132063583	0.0197134762115158	-	.	gene_id "ENSMUSG00000108849.2"; transcript_id "ENSMUSG00000108849.2_tx_10"; exon_id "chr7_132063153_132063583_-"; exonnum "7"; txlen "1373";
chr7	sragcm37_es	exon	132063153	132063583	0.0197134762115158	-	.	gene_id "ENSMUSG00000108849.2"; transcript_id "ENSMUSG00000108849.2_tx_11"; exon_id "chr7_132063153_132063583_-"; exonnum "7"; txlen "1352";
chr7	sragcm37_es	exon	132063153	132063583	0.0169366135418493	-	.	gene_id "ENSMUSG00000108849.2"; transcript_id "ENSMUSG00000108849.2_tx_13"; exon_id "chr7_132063153_132063583_-"; exonnum "6"; txlen "1231";
chr7	sragcm37_es	exon	132063153	132063583	0.0169366135418493	-	.	gene_id "ENSMUSG00000108849.2"; transcript_id "ENSMUSG00000108849.2_tx_14"; exon_id "chr7_132063153_132063583_-"; exonnum "6"; txlen "1210";
chr7	sragcm37_es	exon	132063153	132063583	0.0169366135418493	-	.	gene_id "ENSMUSG00000108849.2"; transcript_id "ENSMUSG00000108849.2_tx_15"; exon_id "chr7_132063153_132063583_-"; exonnum "6"; txlen "1250";
chr7	sragcm37_es	exon	132063153	132063583	0.0169366135418493	-	.	gene_id "ENSMUSG00000108849.2"; transcript_id "ENSMUSG00000108849.2_tx_16"; exon_id "chr7_132063153_132063583_-"; exonnum "6"; txlen "1229";
chr7	sragcm37_es	exon	132063153	132063583	0.0169366135418493	-	.	gene_id "ENSMUSG00000108849.2"; transcript_id "ENSMUSG00000108849.2_tx_17"; exon_id "chr7_132063153_132063583_-"; exonnum "7"; txlen "1341";
chr7	sragcm37_es	exon	132063153	132063583	0.0169366135418493	-	.	gene_id "ENSMUSG00000108849.2"; transcript_id "ENSMUSG00000108849.2_tx_18"; exon_id "chr7_132063153_132063583_-"; exonnum "7"; txlen "1360";
chr7	sragcm37_es	exon	132063153	132063583	0.0169366135418493	-	.	gene_id "ENSMUSG00000108849.2"; transcript_id "ENSMUSG00000108849.2_tx_19"; exon_id "chr7_132063153_132063583_-"; exonnum "7"; txlen "1320";
chr7	sragcm37_es	exon	132063153	132063583	0.0371154927349503	-	.	gene_id "ENSMUSG00000108849.2"; transcript_id "ENSMUSG00000108849.2_tx_2"; exon_id "chr7_132063153_132063583_-"; exonnum "5"; txlen "1134";
chr7	sragcm37_es	exon	132063153	132063583	0.0169366135418493	-	.	gene_id "ENSMUSG00000108849.2"; transcript_id "ENSMUSG00000108849.2_tx_20"; exon_id "chr7_132063153_132063583_-"; exonnum "7"; txlen "1339";
chr7	sragcm37_es	exon	132063153	132063583	0.0108839046525947	-	.	gene_id "ENSMUSG00000108849.2"; transcript_id "ENSMUSG00000108849.2_tx_24"; exon_id "chr7_132063153_132063583_-"; exonnum "8"; txlen "1598";
chr7	sragcm37_es	exon	132063153	132063583	0.0108839046525947	-	.	gene_id "ENSMUSG00000108849.2"; transcript_id "ENSMUSG00000108849.2_tx_25"; exon_id "chr7_132063153_132063583_-"; exonnum "8"; txlen "1577";
chr7	sragcm37_es	exon	132063153	132063583	0.0108839046525947	-	.	gene_id "ENSMUSG00000108849.2"; transcript_id "ENSMUSG00000108849.2_tx_26"; exon_id "chr7_132063153_132063583_-"; exonnum "7"; txlen "1553";
chr7	sragcm37_es	exon	132063153	132063583	0.0108839046525947	-	.	gene_id "ENSMUSG00000108849.2"; transcript_id "ENSMUSG00000108849.2_tx_27"; exon_id "chr7_132063153_132063583_-"; exonnum "7"; txlen "1532";
chr7	sragcm37_es	exon	132063153	132063583	0.0108839046525947	-	.	gene_id "ENSMUSG00000108849.2"; transcript_id "ENSMUSG00000108849.2_tx_28"; exon_id "chr7_132063153_132063583_-"; exonnum "7"; txlen "1534";
chr7	sragcm37_es	exon	132063153	132063583	0.0108839046525947	-	.	gene_id "ENSMUSG00000108849.2"; transcript_id "ENSMUSG00000108849.2_tx_29"; exon_id "chr7_132063153_132063583_-"; exonnum "7"; txlen "1513";
chr7	sragcm37_es	exon	132063153	132063583	0.034810698865715	-	.	gene_id "ENSMUSG00000108849.2"; transcript_id "ENSMUSG00000108849.2_tx_3"; exon_id "chr7_132063153_132063583_-"; exonnum "6"; txlen "1309";
chr7	sragcm37_es	exon	132063153	132063583	0.0100168090428633	-	.	gene_id "ENSMUSG00000108849.2"; transcript_id "ENSMUSG00000108849.2_tx_30"; exon_id "chr7_132063153_132063583_-"; exonnum "8"; txlen "1617";
chr7	sragcm37_es	exon	132063153	132063583	0.0100168090428633	-	.	gene_id "ENSMUSG00000108849.2"; transcript_id "ENSMUSG00000108849.2_tx_31"; exon_id "chr7_132063153_132063583_-"; exonnum "8"; txlen "1596";
chr7	sragcm37_es	exon	132063153	132063583	0.0098167100560022	-	.	gene_id "ENSMUSG00000108849.2"; transcript_id "ENSMUSG00000108849.2_tx_32"; exon_id "chr7_132063153_132063583_-"; exonnum "7"; txlen "1416";
chr7	sragcm37_es	exon	132063153	132063583	0.0098167100560022	-	.	gene_id "ENSMUSG00000108849.2"; transcript_id "ENSMUSG00000108849.2_tx_33"; exon_id "chr7_132063153_132063583_-"; exonnum "7"; txlen "1395";
chr7	sragcm37_es	exon	132063153	132063583	0.0098167100560022	-	.	gene_id "ENSMUSG00000108849.2"; transcript_id "ENSMUSG00000108849.2_tx_34"; exon_id "chr7_132063153_132063583_-"; exonnum "7"; txlen "1435";
chr7	sragcm37_es	exon	132063153	132063583	0.0098167100560022	-	.	gene_id "ENSMUSG00000108849.2"; transcript_id "ENSMUSG00000108849.2_tx_35"; exon_id "chr7_132063153_132063583_-"; exonnum "7"; txlen "1414";
chr7	sragcm37_es	exon	132063153	132063583	0.00708202390223396	-	.	gene_id "ENSMUSG00000108849.2"; transcript_id "ENSMUSG00000108849.2_tx_38"; exon_id "chr7_132063153_132063583_-"; exonnum "6"; txlen "1399";
chr7	sragcm37_es	exon	132063153	132063583	0.00708202390223396	-	.	gene_id "ENSMUSG00000108849.2"; transcript_id "ENSMUSG00000108849.2_tx_39"; exon_id "chr7_132063153_132063583_-"; exonnum "6"; txlen "1378";
chr7	sragcm37_es	exon	132063153	132063583	0.0340711953390929	-	.	gene_id "ENSMUSG00000108849.2"; transcript_id "ENSMUSG00000108849.2_tx_4"; exon_id "chr7_132063153_132063583_-"; exonnum "6"; txlen "1288";
chr7	sragcm37_es	exon	132063153	132063583	0.00688724137232741	-	.	gene_id "ENSMUSG00000108849.2"; transcript_id "ENSMUSG00000108849.2_tx_40"; exon_id "chr7_132063153_132063583_-"; exonnum "6"; txlen "1200";
chr7	sragcm37_es	exon	132063153	132063583	0.00688724137232741	-	.	gene_id "ENSMUSG00000108849.2"; transcript_id "ENSMUSG00000108849.2_tx_41"; exon_id "chr7_132063153_132063583_-"; exonnum "6"; txlen "1219";
chr7	sragcm37_es	exon	132063153	132063583	0.00688724137232741	-	.	gene_id "ENSMUSG00000108849.2"; transcript_id "ENSMUSG00000108849.2_tx_42"; exon_id "chr7_132063153_132063583_-"; exonnum "6"; txlen "1179";
chr7	sragcm37_es	exon	132063153	132063583	0.00688724137232741	-	.	gene_id "ENSMUSG00000108849.2"; transcript_id "ENSMUSG00000108849.2_tx_43"; exon_id "chr7_132063153_132063583_-"; exonnum "6"; txlen "1198";
chr7	sragcm37_es	exon	132063153	132063583	0.00321811352231927	-	.	gene_id "ENSMUSG00000108849.2"; transcript_id "ENSMUSG00000108849.2_tx_47"; exon_id "chr7_132063153_132063583_-"; exonnum "6"; txlen "1214";
chr7	sragcm37_es	exon	132063153	132063583	0.00321811352231927	-	.	gene_id "ENSMUSG00000108849.2"; transcript_id "ENSMUSG00000108849.2_tx_48"; exon_id "chr7_132063153_132063583_-"; exonnum "6"; txlen "1233";
chr7	sragcm37_es	exon	132063153	132063583	0.00280138581605527	-	.	gene_id "ENSMUSG00000108849.2"; transcript_id "ENSMUSG00000108849.2_tx_54"; exon_id "chr7_132063153_132063583_-"; exonnum "5"; txlen "1160";
chr7	sragcm37_es	exon	132063153	132063583	0.00280138581605527	-	.	gene_id "ENSMUSG00000108849.2"; transcript_id "ENSMUSG00000108849.2_tx_55"; exon_id "chr7_132063153_132063583_-"; exonnum "5"; txlen "1139";
chr7	sragcm37_es	exon	132063153	132063583	0.00280138581605527	-	.	gene_id "ENSMUSG00000108849.2"; transcript_id "ENSMUSG00000108849.2_tx_56"; exon_id "chr7_132063153_132063583_-"; exonnum "6"; txlen "1404";
chr7	sragcm37_es	exon	132063153	132063583	0.00280138581605527	-	.	gene_id "ENSMUSG00000108849.2"; transcript_id "ENSMUSG00000108849.2_tx_57"; exon_id "chr7_132063153_132063583_-"; exonnum "6"; txlen "1383";
chr7	sragcm37_es	exon	132063153	132063583	0.00266032194136527	-	.	gene_id "ENSMUSG00000108849.2"; transcript_id "ENSMUSG00000108849.2_tx_59"; exon_id "chr7_132063153_132063583_-"; exonnum "5"; txlen "1174";
chr7	sragcm37_es	exon	132063153	132063583	0.0266702154955508	-	.	gene_id "ENSMUSG00000108849.2"; transcript_id "ENSMUSG00000108849.2_tx_6"; exon_id "chr7_132063153_132063583_-"; exonnum "7"; txlen "1354";
chr7	sragcm37_es	exon	132063153	132063583	0.00229865251594233	-	.	gene_id "ENSMUSG00000108849.2"; transcript_id "ENSMUSG00000108849.2_tx_61"; exon_id "chr7_132063153_132063583_-"; exonnum "5"; txlen "1150";
chr7	sragcm37_es	exon	132063153	132063583	0.00222802819912148	-	.	gene_id "ENSMUSG00000108849.2"; transcript_id "ENSMUSG00000108849.2_tx_65"; exon_id "chr7_132063153_132063583_-"; exonnum "5"; txlen "1136";
chr7	sragcm37_es	exon	132063153	132063583	0.00222802819912148	-	.	gene_id "ENSMUSG00000108849.2"; transcript_id "ENSMUSG00000108849.2_tx_66"; exon_id "chr7_132063153_132063583_-"; exonnum "5"; txlen "1115";
chr7	sragcm37_es	exon	132063153	132063583	0.0266702154955508	-	.	gene_id "ENSMUSG00000108849.2"; transcript_id "ENSMUSG00000108849.2_tx_7"; exon_id "chr7_132063153_132063583_-"; exonnum "7"; txlen "1333";
chr7	sragcm37_es	exon	132063153	132063583	0.0019347795937202	-	.	gene_id "ENSMUSG00000108849.2"; transcript_id "ENSMUSG00000108849.2_tx_72"; exon_id "chr7_132063153_132063583_-"; exonnum "6"; txlen "1238";
chr7	sragcm37_es	exon	132063153	132063583	0.0019347795937202	-	.	gene_id "ENSMUSG00000108849.2"; transcript_id "ENSMUSG00000108849.2_tx_73"; exon_id "chr7_132063153_132063583_-"; exonnum "6"; txlen "1257";
chr7	sragcm37_es	exon	132063153	132063583	0.0224367221041547	-	.	gene_id "ENSMUSG00000108849.2"; transcript_id "ENSMUSG00000108849.2_tx_8"; exon_id "chr7_132063153_132063583_-"; exonnum "6"; txlen "1290";
chr7	sragcm37_es	exon	132063153	132063583	0.0224367221041547	-	.	gene_id "ENSMUSG00000108849.2"; transcript_id "ENSMUSG00000108849.2_tx_9"; exon_id "chr7_132063153_132063583_-"; exonnum "6"; txlen "1269";
chr7	sragcm37_es	exon	132063153	132063583	0.00145108469529015	-	.	gene_id "ENSMUSG00000108849.2"; transcript_id "ENSMUSG00000108849.2_tx_99"; exon_id "chr7_132063153_132063583_-"; exonnum "5"; txlen "1193";
chr7	HAVANA	exon	132063741	132064932	0	-	.	gene_id "ENSMUSG00000108849.2"; transcript_id "ENSMUST00000208383.2"; gene_type "lncRNA"; gene_name "Gm35147"; transcript_type "lncRNA"; transcript_name "Gm35147-201"; exon_number 5; exon_id "ENSMUSE00001379822.2"; level 2; transcript_support_level "1"; mgi_id "MGI:5594306"; tag "basic"; tag "Ensembl_canonical"; tag "GENCODE_Primary"; havana_gene "OTTMUSG00000060048.1"; havana_transcript "OTTMUST00000147013.1";
chr7	HAVANA	gene	132063741	132068390	0	-	.	gene_id "ENSMUSG00000108849.2"; gene_type "lncRNA"; gene_name "Gm35147"; level 2; mgi_id "MGI:5594306"; havana_gene "OTTMUSG00000060048.1";
chr7	HAVANA	transcript	132063741	132068390	0	-	.	gene_id "ENSMUSG00000108849.2"; transcript_id "ENSMUST00000208383.2"; gene_type "lncRNA"; gene_name "Gm35147"; transcript_type "lncRNA"; transcript_name "Gm35147-201"; level 2; transcript_support_level "1"; mgi_id "MGI:5594306"; tag "basic"; tag "Ensembl_canonical"; tag "GENCODE_Primary"; havana_gene "OTTMUSG00000060048.1"; havana_transcript "OTTMUST00000147013.1";
chr7	sragcm37_mid	exon	132064752	132064932	0.0375776824390891	-	.	gene_id "ENSMUSG00000108849.2"; transcript_id "ENSMUSG00000108849.2_tx_1"; exon_id "chr7_132064752_132064932_-"; exonnum "4"; txlen "1155";
chr7	sragcm37_mid	exon	132064752	132064932	0.0197134762115158	-	.	gene_id "ENSMUSG00000108849.2"; transcript_id "ENSMUSG00000108849.2_tx_10"; exon_id "chr7_132064752_132064932_-"; exonnum "6"; txlen "1373";
chr7	sragcm37_mid	exon	132064752	132064932	0.00138656911241646	-	.	gene_id "ENSMUSG00000108849.2"; transcript_id "ENSMUSG00000108849.2_tx_100"; exon_id "chr7_132064752_132064932_-"; exonnum "5"; txlen "2538";
chr7	sragcm37_mid	exon	132064752	132064932	0.00138656911241646	-	.	gene_id "ENSMUSG00000108849.2"; transcript_id "ENSMUSG00000108849.2_tx_101"; exon_id "chr7_132064752_132064932_-"; exonnum "5"; txlen "2517";
chr7	sragcm37_mid	exon	132064752	132064932	0.00138656911241646	-	.	gene_id "ENSMUSG00000108849.2"; transcript_id "ENSMUSG00000108849.2_tx_102"; exon_id "chr7_132064752_132064932_-"; exonnum "6"; txlen "2583";
chr7	sragcm37_mid	exon	132064752	132064932	0.00138656911241646	-	.	gene_id "ENSMUSG00000108849.2"; transcript_id "ENSMUSG00000108849.2_tx_103"; exon_id "chr7_132064752_132064932_-"; exonnum "6"; txlen "2602";
chr7	sragcm37_mid	exon	132064752	132064932	0.00138656911241646	-	.	gene_id "ENSMUSG00000108849.2"; transcript_id "ENSMUSG00000108849.2_tx_104"; exon_id "chr7_132064752_132064932_-"; exonnum "6"; txlen "2562";
chr7	sragcm37_mid	exon	132064752	132064932	0.00138656911241646	-	.	gene_id "ENSMUSG00000108849.2"; transcript_id "ENSMUSG00000108849.2_tx_105"; exon_id "chr7_132064752_132064932_-"; exonnum "6"; txlen "2581";
chr7	sragcm37_mid	exon	132064752	132064932	0.00138656911241646	-	.	gene_id "ENSMUSG00000108849.2"; transcript_id "ENSMUSG00000108849.2_tx_106"; exon_id "chr7_132064752_132064932_-"; exonnum "5"; txlen "2401";
chr7	sragcm37_mid	exon	132064752	132064932	0.00138656911241646	-	.	gene_id "ENSMUSG00000108849.2"; transcript_id "ENSMUSG00000108849.2_tx_107"; exon_id "chr7_132064752_132064932_-"; exonnum "5"; txlen "2420";
chr7	sragcm37_mid	exon	132064752	132064932	0.00138656911241646	-	.	gene_id "ENSMUSG00000108849.2"; transcript_id "ENSMUSG00000108849.2_tx_108"; exon_id "chr7_132064752_132064932_-"; exonnum "5"; txlen "2380";
chr7	sragcm37_mid	exon	132064752	132064932	0.00138656911241646	-	.	gene_id "ENSMUSG00000108849.2"; transcript_id "ENSMUSG00000108849.2_tx_109"; exon_id "chr7_132064752_132064932_-"; exonnum "5"; txlen "2399";
chr7	sragcm37_mid	exon	132064752	132064932	0.0197134762115158	-	.	gene_id "ENSMUSG00000108849.2"; transcript_id "ENSMUSG00000108849.2_tx_11"; exon_id "chr7_132064752_132064932_-"; exonnum "6"; txlen "1352";
chr7	sragcm37_mid	exon	132064752	132064932	0.00138656911241646	-	.	gene_id "ENSMUSG00000108849.2"; transcript_id "ENSMUSG00000108849.2_tx_110"; exon_id "chr7_132064752_132064932_-"; exonnum "4"; txlen "2384";
chr7	sragcm37_mid	exon	132064752	132064932	0.00138656911241646	-	.	gene_id "ENSMUSG00000108849.2"; transcript_id "ENSMUSG00000108849.2_tx_111"; exon_id "chr7_132064752_132064932_-"; exonnum "4"; txlen "2363";
chr7	sragcm37_mid	exon	132064752	132064932	0.00138656911241646	-	.	gene_id "ENSMUSG00000108849.2"; transcript_id "ENSMUSG00000108849.2_tx_112"; exon_id "chr7_132064752_132064932_-"; exonnum "5"; txlen "2519";
chr7	sragcm37_mid	exon	132064752	132064932	0.00138656911241646	-	.	gene_id "ENSMUSG00000108849.2"; transcript_id "ENSMUSG00000108849.2_tx_113"; exon_id "chr7_132064752_132064932_-"; exonnum "5"; txlen "2498";
chr7	sragcm37_mid	exon	132064752	132064932	0.00138656911241646	-	.	gene_id "ENSMUSG00000108849.2"; transcript_id "ENSMUSG00000108849.2_tx_114"; exon_id "chr7_132064752_132064932_-"; exonnum "5"; txlen "2429";
chr7	sragcm37_mid	exon	132064752	132064932	0.00138656911241646	-	.	gene_id "ENSMUSG00000108849.2"; transcript_id "ENSMUSG00000108849.2_tx_115"; exon_id "chr7_132064752_132064932_-"; exonnum "5"; txlen "2448";
chr7	sragcm37_mid	exon	132064752	132064932	0.00138656911241646	-	.	gene_id "ENSMUSG00000108849.2"; transcript_id "ENSMUSG00000108849.2_tx_116"; exon_id "chr7_132064752_132064932_-"; exonnum "5"; txlen "2408";
chr7	sragcm37_mid	exon	132064752	132064932	0.000739503526622112	-	.	gene_id "ENSMUSG00000108849.2"; transcript_id "ENSMUSG00000108849.2_tx_117"; exon_id "chr7_132064752_132064932_-"; exonnum "6"; txlen "2433";
chr7	sragcm37_mid	exon	132064752	132064932	0.000739503526622112	-	.	gene_id "ENSMUSG00000108849.2"; transcript_id "ENSMUSG00000108849.2_tx_118"; exon_id "chr7_132064752_132064932_-"; exonnum "6"; txlen "2452";
chr7	sragcm37_mid	exon	132064752	132064932	0.0169366135418493	-	.	gene_id "ENSMUSG00000108849.2"; transcript_id "ENSMUSG00000108849.2_tx_13"; exon_id "chr7_132064752_132064932_-"; exonnum "5"; txlen "1231";
chr7	sragcm37_mid	exon	132064752	132064932	0.0169366135418493	-	.	gene_id "ENSMUSG00000108849.2"; transcript_id "ENSMUSG00000108849.2_tx_14"; exon_id "chr7_132064752_132064932_-"; exonnum "5"; txlen "1210";
chr7	sragcm37_mid	exon	132064752	132064932	0.0169366135418493	-	.	gene_id "ENSMUSG00000108849.2"; transcript_id "ENSMUSG00000108849.2_tx_15"; exon_id "chr7_132064752_132064932_-"; exonnum "5"; txlen "1250";
chr7	sragcm37_mid	exon	132064752	132064932	0.0169366135418493	-	.	gene_id "ENSMUSG00000108849.2"; transcript_id "ENSMUSG00000108849.2_tx_16"; exon_id "chr7_132064752_132064932_-"; exonnum "5"; txlen "1229";
chr7	sragcm37_mid	exon	132064752	132064932	0.0169366135418493	-	.	gene_id "ENSMUSG00000108849.2"; transcript_id "ENSMUSG00000108849.2_tx_17"; exon_id "chr7_132064752_132064932_-"; exonnum "6"; txlen "1341";
chr7	sragcm37_mid	exon	132064752	132064932	0.0169366135418493	-	.	gene_id "ENSMUSG00000108849.2"; transcript_id "ENSMUSG00000108849.2_tx_18"; exon_id "chr7_132064752_132064932_-"; exonnum "6"; txlen "1360";
chr7	sragcm37_mid	exon	132064752	132064932	0.0169366135418493	-	.	gene_id "ENSMUSG00000108849.2"; transcript_id "ENSMUSG00000108849.2_tx_19"; exon_id "chr7_132064752_132064932_-"; exonnum "6"; txlen "1320";
chr7	sragcm37_mid	exon	132064752	132064932	0.0371154927349503	-	.	gene_id "ENSMUSG00000108849.2"; transcript_id "ENSMUSG00000108849.2_tx_2"; exon_id "chr7_132064752_132064932_-"; exonnum "4"; txlen "1134";
chr7	sragcm37_mid	exon	132064752	132064932	0.0169366135418493	-	.	gene_id "ENSMUSG00000108849.2"; transcript_id "ENSMUSG00000108849.2_tx_20"; exon_id "chr7_132064752_132064932_-"; exonnum "6"; txlen "1339";
chr7	sragcm37_mid	exon	132064752	132064932	0.0108839046525947	-	.	gene_id "ENSMUSG00000108849.2"; transcript_id "ENSMUSG00000108849.2_tx_24"; exon_id "chr7_132064752_132064932_-"; exonnum "7"; txlen "1598";
chr7	sragcm37_mid	exon	132064752	132064932	0.0108839046525947	-	.	gene_id "ENSMUSG00000108849.2"; transcript_id "ENSMUSG00000108849.2_tx_25"; exon_id "chr7_132064752_132064932_-"; exonnum "7"; txlen "1577";
chr7	sragcm37_mid	exon	132064752	132064932	0.0108839046525947	-	.	gene_id "ENSMUSG00000108849.2"; transcript_id "ENSMUSG00000108849.2_tx_26"; exon_id "chr7_132064752_132064932_-"; exonnum "6"; txlen "1553";
chr7	sragcm37_mid	exon	132064752	132064932	0.0108839046525947	-	.	gene_id "ENSMUSG00000108849.2"; transcript_id "ENSMUSG00000108849.2_tx_27"; exon_id "chr7_132064752_132064932_-"; exonnum "6"; txlen "1532";
chr7	sragcm37_mid	exon	132064752	132064932	0.0108839046525947	-	.	gene_id "ENSMUSG00000108849.2"; transcript_id "ENSMUSG00000108849.2_tx_28"; exon_id "chr7_132064752_132064932_-"; exonnum "6"; txlen "1534";
chr7	sragcm37_mid	exon	132064752	132064932	0.0108839046525947	-	.	gene_id "ENSMUSG00000108849.2"; transcript_id "ENSMUSG00000108849.2_tx_29"; exon_id "chr7_132064752_132064932_-"; exonnum "6"; txlen "1513";
chr7	sragcm37_mid	exon	132064752	132064932	0.034810698865715	-	.	gene_id "ENSMUSG00000108849.2"; transcript_id "ENSMUSG00000108849.2_tx_3"; exon_id "chr7_132064752_132064932_-"; exonnum "5"; txlen "1309";
chr7	sragcm37_mid	exon	132064752	132064932	0.0100168090428633	-	.	gene_id "ENSMUSG00000108849.2"; transcript_id "ENSMUSG00000108849.2_tx_30"; exon_id "chr7_132064752_132064932_-"; exonnum "7"; txlen "1617";
chr7	sragcm37_mid	exon	132064752	132064932	0.0100168090428633	-	.	gene_id "ENSMUSG00000108849.2"; transcript_id "ENSMUSG00000108849.2_tx_31"; exon_id "chr7_132064752_132064932_-"; exonnum "7"; txlen "1596";
chr7	sragcm37_mid	exon	132064752	132064932	0.0098167100560022	-	.	gene_id "ENSMUSG00000108849.2"; transcript_id "ENSMUSG00000108849.2_tx_32"; exon_id "chr7_132064752_132064932_-"; exonnum "6"; txlen "1416";
chr7	sragcm37_mid	exon	132064752	132064932	0.0098167100560022	-	.	gene_id "ENSMUSG00000108849.2"; transcript_id "ENSMUSG00000108849.2_tx_33"; exon_id "chr7_132064752_132064932_-"; exonnum "6"; txlen "1395";
chr7	sragcm37_mid	exon	132064752	132064932	0.0098167100560022	-	.	gene_id "ENSMUSG00000108849.2"; transcript_id "ENSMUSG00000108849.2_tx_34"; exon_id "chr7_132064752_132064932_-"; exonnum "6"; txlen "1435";
chr7	sragcm37_mid	exon	132064752	132064932	0.0098167100560022	-	.	gene_id "ENSMUSG00000108849.2"; transcript_id "ENSMUSG00000108849.2_tx_35"; exon_id "chr7_132064752_132064932_-"; exonnum "6"; txlen "1414";
chr7	sragcm37_mid	exon	132064752	132064932	0.00708202390223396	-	.	gene_id "ENSMUSG00000108849.2"; transcript_id "ENSMUSG00000108849.2_tx_38"; exon_id "chr7_132064752_132064932_-"; exonnum "5"; txlen "1399";
chr7	sragcm37_mid	exon	132064752	132064932	0.00708202390223396	-	.	gene_id "ENSMUSG00000108849.2"; transcript_id "ENSMUSG00000108849.2_tx_39"; exon_id "chr7_132064752_132064932_-"; exonnum "5"; txlen "1378";
chr7	sragcm37_mid	exon	132064752	132064932	0.0340711953390929	-	.	gene_id "ENSMUSG00000108849.2"; transcript_id "ENSMUSG00000108849.2_tx_4"; exon_id "chr7_132064752_132064932_-"; exonnum "5"; txlen "1288";
chr7	sragcm37_mid	exon	132064752	132064932	0.00688724137232741	-	.	gene_id "ENSMUSG00000108849.2"; transcript_id "ENSMUSG00000108849.2_tx_40"; exon_id "chr7_132064752_132064932_-"; exonnum "5"; txlen "1200";
chr7	sragcm37_mid	exon	132064752	132064932	0.00688724137232741	-	.	gene_id "ENSMUSG00000108849.2"; transcript_id "ENSMUSG00000108849.2_tx_41"; exon_id "chr7_132064752_132064932_-"; exonnum "5"; txlen "1219";
chr7	sragcm37_mid	exon	132064752	132064932	0.00688724137232741	-	.	gene_id "ENSMUSG00000108849.2"; transcript_id "ENSMUSG00000108849.2_tx_42"; exon_id "chr7_132064752_132064932_-"; exonnum "5"; txlen "1179";
chr7	sragcm37_mid	exon	132064752	132064932	0.00688724137232741	-	.	gene_id "ENSMUSG00000108849.2"; transcript_id "ENSMUSG00000108849.2_tx_43"; exon_id "chr7_132064752_132064932_-"; exonnum "5"; txlen "1198";
chr7	sragcm37_mid	exon	132064752	132064932	0.00321811352231927	-	.	gene_id "ENSMUSG00000108849.2"; transcript_id "ENSMUSG00000108849.2_tx_47"; exon_id "chr7_132064752_132064932_-"; exonnum "5"; txlen "1214";
chr7	sragcm37_mid	exon	132064752	132064932	0.00321811352231927	-	.	gene_id "ENSMUSG00000108849.2"; transcript_id "ENSMUSG00000108849.2_tx_48"; exon_id "chr7_132064752_132064932_-"; exonnum "5"; txlen "1233";
chr7	sragcm37_mid	exon	132064752	132064932	0.00315041392146489	-	.	gene_id "ENSMUSG00000108849.2"; transcript_id "ENSMUSG00000108849.2_tx_49"; exon_id "chr7_132064752_132064932_-"; exonnum "5"; txlen "981";
chr7	sragcm37_mid	exon	132064752	132064932	0.00315041392146489	-	.	gene_id "ENSMUSG00000108849.2"; transcript_id "ENSMUSG00000108849.2_tx_50"; exon_id "chr7_132064752_132064932_-"; exonnum "5"; txlen "960";
chr7	sragcm37_mid	exon	132064752	132064932	0.00315041392146489	-	.	gene_id "ENSMUSG00000108849.2"; transcript_id "ENSMUSG00000108849.2_tx_51"; exon_id "chr7_132064752_132064932_-"; exonnum "5"; txlen "1000";
chr7	sragcm37_mid	exon	132064752	132064932	0.00315041392146489	-	.	gene_id "ENSMUSG00000108849.2"; transcript_id "ENSMUSG00000108849.2_tx_52"; exon_id "chr7_132064752_132064932_-"; exonnum "5"; txlen "979";
chr7	sragcm37_mid	exon	132064752	132064932	0.00280138581605527	-	.	gene_id "ENSMUSG00000108849.2"; transcript_id "ENSMUSG00000108849.2_tx_54"; exon_id "chr7_132064752_132064932_-"; exonnum "4"; txlen "1160";
chr7	sragcm37_mid	exon	132064752	132064932	0.00280138581605527	-	.	gene_id "ENSMUSG00000108849.2"; transcript_id "ENSMUSG00000108849.2_tx_55"; exon_id "chr7_132064752_132064932_-"; exonnum "4"; txlen "1139";
chr7	sragcm37_mid	exon	132064752	132064932	0.00280138581605527	-	.	gene_id "ENSMUSG00000108849.2"; transcript_id "ENSMUSG00000108849.2_tx_56"; exon_id "chr7_132064752_132064932_-"; exonnum "5"; txlen "1404";
chr7	sragcm37_mid	exon	132064752	132064932	0.00280138581605527	-	.	gene_id "ENSMUSG00000108849.2"; transcript_id "ENSMUSG00000108849.2_tx_57"; exon_id "chr7_132064752_132064932_-"; exonnum "5"; txlen "1383";
chr7	sragcm37_mid	exon	132064752	132064932	0.00266032194136527	-	.	gene_id "ENSMUSG00000108849.2"; transcript_id "ENSMUSG00000108849.2_tx_59"; exon_id "chr7_132064752_132064932_-"; exonnum "4"; txlen "1174";
chr7	sragcm37_mid	exon	132064752	132064932	0.0266702154955508	-	.	gene_id "ENSMUSG00000108849.2"; transcript_id "ENSMUSG00000108849.2_tx_6"; exon_id "chr7_132064752_132064932_-"; exonnum "6"; txlen "1354";
chr7	sragcm37_mid	exon	132064752	132064932	0.00229865251594233	-	.	gene_id "ENSMUSG00000108849.2"; transcript_id "ENSMUSG00000108849.2_tx_61"; exon_id "chr7_132064752_132064932_-"; exonnum "4"; txlen "1150";
chr7	sragcm37_mid	exon	132064752	132064932	0.00222802819912148	-	.	gene_id "ENSMUSG00000108849.2"; transcript_id "ENSMUSG00000108849.2_tx_65"; exon_id "chr7_132064752_132064932_-"; exonnum "4"; txlen "1136";
chr7	sragcm37_mid	exon	132064752	132064932	0.00222802819912148	-	.	gene_id "ENSMUSG00000108849.2"; transcript_id "ENSMUSG00000108849.2_tx_66"; exon_id "chr7_132064752_132064932_-"; exonnum "4"; txlen "1115";
chr7	sragcm37_mid	exon	132064752	132064932	0.0266702154955508	-	.	gene_id "ENSMUSG00000108849.2"; transcript_id "ENSMUSG00000108849.2_tx_7"; exon_id "chr7_132064752_132064932_-"; exonnum "6"; txlen "1333";
chr7	sragcm37_mid	exon	132064752	132064932	0.0019347795937202	-	.	gene_id "ENSMUSG00000108849.2"; transcript_id "ENSMUSG00000108849.2_tx_72"; exon_id "chr7_132064752_132064932_-"; exonnum "5"; txlen "1238";
chr7	sragcm37_mid	exon	132064752	132064932	0.0019347795937202	-	.	gene_id "ENSMUSG00000108849.2"; transcript_id "ENSMUSG00000108849.2_tx_73"; exon_id "chr7_132064752_132064932_-"; exonnum "5"; txlen "1257";
chr7	sragcm37_mid	exon	132064752	132064932	0.0224367221041547	-	.	gene_id "ENSMUSG00000108849.2"; transcript_id "ENSMUSG00000108849.2_tx_8"; exon_id "chr7_132064752_132064932_-"; exonnum "5"; txlen "1290";
chr7	sragcm37_mid	exon	132064752	132064932	0.0224367221041547	-	.	gene_id "ENSMUSG00000108849.2"; transcript_id "ENSMUSG00000108849.2_tx_9"; exon_id "chr7_132064752_132064932_-"; exonnum "5"; txlen "1269";
chr7	sragcm37_mid	exon	132064752	132064932	0.00147900705324422	-	.	gene_id "ENSMUSG00000108849.2"; transcript_id "ENSMUSG00000108849.2_tx_91"; exon_id "chr7_132064752_132064932_-"; exonnum "5"; txlen "2383";
chr7	sragcm37_mid	exon	132064752	132064932	0.00147900705324422	-	.	gene_id "ENSMUSG00000108849.2"; transcript_id "ENSMUSG00000108849.2_tx_92"; exon_id "chr7_132064752_132064932_-"; exonnum "5"; txlen "2362";
chr7	sragcm37_mid	exon	132064752	132064932	0.00147900705324422	-	.	gene_id "ENSMUSG00000108849.2"; transcript_id "ENSMUSG00000108849.2_tx_95"; exon_id "chr7_132064752_132064932_-"; exonnum "4"; txlen "2229";
chr7	sragcm37_mid	exon	132064752	132064932	0.00147900705324422	-	.	gene_id "ENSMUSG00000108849.2"; transcript_id "ENSMUSG00000108849.2_tx_96"; exon_id "chr7_132064752_132064932_-"; exonnum "4"; txlen "2208";
chr7	sragcm37_mid	exon	132064752	132064932	0.00147900705324422	-	.	gene_id "ENSMUSG00000108849.2"; transcript_id "ENSMUSG00000108849.2_tx_97"; exon_id "chr7_132064752_132064932_-"; exonnum "5"; txlen "2246";
chr7	sragcm37_mid	exon	132064752	132064932	0.00145108469529015	-	.	gene_id "ENSMUSG00000108849.2"; transcript_id "ENSMUSG00000108849.2_tx_99"; exon_id "chr7_132064752_132064932_-"; exonnum "4"; txlen "1193";
chr7	HAVANA	exon	132065252	132065405	0	-	.	gene_id "ENSMUSG00000108849.2"; transcript_id "ENSMUST00000208383.2"; gene_type "lncRNA"; gene_name "Gm35147"; transcript_type "lncRNA"; transcript_name "Gm35147-201"; exon_number 4; exon_id "ENSMUSE00001376552.2"; level 2; transcript_support_level "1"; mgi_id "MGI:5594306"; tag "basic"; tag "Ensembl_canonical"; tag "GENCODE_Primary"; havana_gene "OTTMUSG00000060048.1"; havana_transcript "OTTMUST00000147013.1";
chr7	ENSEMBL_gcm37	exon	132065252	132065405	0.0375776824390891	-	.	gene_id "ENSMUSG00000108849.2"; transcript_id "ENSMUSG00000108849.2_tx_1"; exon_id "chr7_132065252_132065405_-"; exonnum "3"; txlen "1155";
chr7	ENSEMBL_gcm37	exon	132065252	132065405	0.0197134762115158	-	.	gene_id "ENSMUSG00000108849.2"; transcript_id "ENSMUSG00000108849.2_tx_10"; exon_id "chr7_132065252_132065405_-"; exonnum "5"; txlen "1373";
chr7	ENSEMBL_gcm37	exon	132065252	132065405	0.00138656911241646	-	.	gene_id "ENSMUSG00000108849.2"; transcript_id "ENSMUSG00000108849.2_tx_100"; exon_id "chr7_132065252_132065405_-"; exonnum "4"; txlen "2538";
chr7	ENSEMBL_gcm37	exon	132065252	132065405	0.00138656911241646	-	.	gene_id "ENSMUSG00000108849.2"; transcript_id "ENSMUSG00000108849.2_tx_102"; exon_id "chr7_132065252_132065405_-"; exonnum "5"; txlen "2583";
chr7	ENSEMBL_gcm37	exon	132065252	132065405	0.00138656911241646	-	.	gene_id "ENSMUSG00000108849.2"; transcript_id "ENSMUSG00000108849.2_tx_103"; exon_id "chr7_132065252_132065405_-"; exonnum "5"; txlen "2602";
chr7	ENSEMBL_gcm37	exon	132065252	132065405	0.00138656911241646	-	.	gene_id "ENSMUSG00000108849.2"; transcript_id "ENSMUSG00000108849.2_tx_106"; exon_id "chr7_132065252_132065405_-"; exonnum "4"; txlen "2401";
chr7	ENSEMBL_gcm37	exon	132065252	132065405	0.00138656911241646	-	.	gene_id "ENSMUSG00000108849.2"; transcript_id "ENSMUSG00000108849.2_tx_107"; exon_id "chr7_132065252_132065405_-"; exonnum "4"; txlen "2420";
chr7	ENSEMBL_gcm37	exon	132065252	132065405	0.00138656911241646	-	.	gene_id "ENSMUSG00000108849.2"; transcript_id "ENSMUSG00000108849.2_tx_110"; exon_id "chr7_132065252_132065405_-"; exonnum "3"; txlen "2384";
chr7	ENSEMBL_gcm37	exon	132065252	132065405	0.00138656911241646	-	.	gene_id "ENSMUSG00000108849.2"; transcript_id "ENSMUSG00000108849.2_tx_112"; exon_id "chr7_132065252_132065405_-"; exonnum "4"; txlen "2519";
chr7	ENSEMBL_gcm37	exon	132065252	132065405	0.00138656911241646	-	.	gene_id "ENSMUSG00000108849.2"; transcript_id "ENSMUSG00000108849.2_tx_114"; exon_id "chr7_132065252_132065405_-"; exonnum "4"; txlen "2429";
chr7	ENSEMBL_gcm37	exon	132065252	132065405	0.00138656911241646	-	.	gene_id "ENSMUSG00000108849.2"; transcript_id "ENSMUSG00000108849.2_tx_115"; exon_id "chr7_132065252_132065405_-"; exonnum "4"; txlen "2448";
chr7	ENSEMBL_gcm37	exon	132065252	132065405	0.000739503526622112	-	.	gene_id "ENSMUSG00000108849.2"; transcript_id "ENSMUSG00000108849.2_tx_117"; exon_id "chr7_132065252_132065405_-"; exonnum "5"; txlen "2433";
chr7	ENSEMBL_gcm37	exon	132065252	132065405	0.000739503526622112	-	.	gene_id "ENSMUSG00000108849.2"; transcript_id "ENSMUSG00000108849.2_tx_118"; exon_id "chr7_132065252_132065405_-"; exonnum "5"; txlen "2452";
chr7	ENSEMBL_gcm37	exon	132065252	132065405	0.0169366135418493	-	.	gene_id "ENSMUSG00000108849.2"; transcript_id "ENSMUSG00000108849.2_tx_13"; exon_id "chr7_132065252_132065405_-"; exonnum "4"; txlen "1231";
chr7	ENSEMBL_gcm37	exon	132065252	132065405	0.0169366135418493	-	.	gene_id "ENSMUSG00000108849.2"; transcript_id "ENSMUSG00000108849.2_tx_15"; exon_id "chr7_132065252_132065405_-"; exonnum "4"; txlen "1250";
chr7	ENSEMBL_gcm37	exon	132065252	132065405	0.0169366135418493	-	.	gene_id "ENSMUSG00000108849.2"; transcript_id "ENSMUSG00000108849.2_tx_17"; exon_id "chr7_132065252_132065405_-"; exonnum "5"; txlen "1341";
chr7	ENSEMBL_gcm37	exon	132065252	132065405	0.0169366135418493	-	.	gene_id "ENSMUSG00000108849.2"; transcript_id "ENSMUSG00000108849.2_tx_18"; exon_id "chr7_132065252_132065405_-"; exonnum "5"; txlen "1360";
chr7	ENSEMBL_gcm37	exon	132065252	132065405	0.0108839046525947	-	.	gene_id "ENSMUSG00000108849.2"; transcript_id "ENSMUSG00000108849.2_tx_24"; exon_id "chr7_132065252_132065405_-"; exonnum "6"; txlen "1598";
chr7	ENSEMBL_gcm37	exon	132065252	132065405	0.0108839046525947	-	.	gene_id "ENSMUSG00000108849.2"; transcript_id "ENSMUSG00000108849.2_tx_26"; exon_id "chr7_132065252_132065405_-"; exonnum "5"; txlen "1553";
chr7	ENSEMBL_gcm37	exon	132065252	132065405	0.0108839046525947	-	.	gene_id "ENSMUSG00000108849.2"; transcript_id "ENSMUSG00000108849.2_tx_28"; exon_id "chr7_132065252_132065405_-"; exonnum "5"; txlen "1534";
chr7	ENSEMBL_gcm37	exon	132065252	132065405	0.034810698865715	-	.	gene_id "ENSMUSG00000108849.2"; transcript_id "ENSMUSG00000108849.2_tx_3"; exon_id "chr7_132065252_132065405_-"; exonnum "4"; txlen "1309";
chr7	ENSEMBL_gcm37	exon	132065252	132065405	0.0100168090428633	-	.	gene_id "ENSMUSG00000108849.2"; transcript_id "ENSMUSG00000108849.2_tx_30"; exon_id "chr7_132065252_132065405_-"; exonnum "6"; txlen "1617";
chr7	ENSEMBL_gcm37	exon	132065252	132065405	0.0098167100560022	-	.	gene_id "ENSMUSG00000108849.2"; transcript_id "ENSMUSG00000108849.2_tx_32"; exon_id "chr7_132065252_132065405_-"; exonnum "5"; txlen "1416";
chr7	ENSEMBL_gcm37	exon	132065252	132065405	0.0098167100560022	-	.	gene_id "ENSMUSG00000108849.2"; transcript_id "ENSMUSG00000108849.2_tx_34"; exon_id "chr7_132065252_132065405_-"; exonnum "5"; txlen "1435";
chr7	ENSEMBL_gcm37	exon	132065252	132065405	0.00708202390223396	-	.	gene_id "ENSMUSG00000108849.2"; transcript_id "ENSMUSG00000108849.2_tx_38"; exon_id "chr7_132065252_132065405_-"; exonnum "4"; txlen "1399";
chr7	ENSEMBL_gcm37	exon	132065252	132065405	0.00688724137232741	-	.	gene_id "ENSMUSG00000108849.2"; transcript_id "ENSMUSG00000108849.2_tx_40"; exon_id "chr7_132065252_132065405_-"; exonnum "4"; txlen "1200";
chr7	ENSEMBL_gcm37	exon	132065252	132065405	0.00688724137232741	-	.	gene_id "ENSMUSG00000108849.2"; transcript_id "ENSMUSG00000108849.2_tx_41"; exon_id "chr7_132065252_132065405_-"; exonnum "4"; txlen "1219";
chr7	ENSEMBL_gcm37	exon	132065252	132065405	0.00321811352231927	-	.	gene_id "ENSMUSG00000108849.2"; transcript_id "ENSMUSG00000108849.2_tx_47"; exon_id "chr7_132065252_132065405_-"; exonnum "4"; txlen "1214";
chr7	ENSEMBL_gcm37	exon	132065252	132065405	0.00321811352231927	-	.	gene_id "ENSMUSG00000108849.2"; transcript_id "ENSMUSG00000108849.2_tx_48"; exon_id "chr7_132065252_132065405_-"; exonnum "4"; txlen "1233";
chr7	ENSEMBL_gcm37	exon	132065252	132065405	0.00315041392146489	-	.	gene_id "ENSMUSG00000108849.2"; transcript_id "ENSMUSG00000108849.2_tx_49"; exon_id "chr7_132065252_132065405_-"; exonnum "4"; txlen "981";
chr7	ENSEMBL_gcm37	exon	132065252	132065405	0.00315041392146489	-	.	gene_id "ENSMUSG00000108849.2"; transcript_id "ENSMUSG00000108849.2_tx_51"; exon_id "chr7_132065252_132065405_-"; exonnum "4"; txlen "1000";
chr7	ENSEMBL_gcm37	exon	132065252	132065405	0.00280138581605527	-	.	gene_id "ENSMUSG00000108849.2"; transcript_id "ENSMUSG00000108849.2_tx_54"; exon_id "chr7_132065252_132065405_-"; exonnum "3"; txlen "1160";
chr7	ENSEMBL_gcm37	exon	132065252	132065405	0.00280138581605527	-	.	gene_id "ENSMUSG00000108849.2"; transcript_id "ENSMUSG00000108849.2_tx_56"; exon_id "chr7_132065252_132065405_-"; exonnum "4"; txlen "1404";
chr7	ENSEMBL_gcm37	exon	132065252	132065405	0.00266032194136527	-	.	gene_id "ENSMUSG00000108849.2"; transcript_id "ENSMUSG00000108849.2_tx_59"; exon_id "chr7_132065252_132065405_-"; exonnum "3"; txlen "1174";
chr7	ENSEMBL_gcm37	exon	132065252	132065405	0.0266702154955508	-	.	gene_id "ENSMUSG00000108849.2"; transcript_id "ENSMUSG00000108849.2_tx_6"; exon_id "chr7_132065252_132065405_-"; exonnum "5"; txlen "1354";
chr7	ENSEMBL_gcm37	exon	132065252	132065405	0.00229865251594233	-	.	gene_id "ENSMUSG00000108849.2"; transcript_id "ENSMUSG00000108849.2_tx_61"; exon_id "chr7_132065252_132065405_-"; exonnum "3"; txlen "1150";
chr7	ENSEMBL_gcm37	exon	132065252	132065405	0.00222802819912148	-	.	gene_id "ENSMUSG00000108849.2"; transcript_id "ENSMUSG00000108849.2_tx_65"; exon_id "chr7_132065252_132065405_-"; exonnum "3"; txlen "1136";
chr7	ENSEMBL_gcm37	exon	132065252	132065405	0.0019347795937202	-	.	gene_id "ENSMUSG00000108849.2"; transcript_id "ENSMUSG00000108849.2_tx_72"; exon_id "chr7_132065252_132065405_-"; exonnum "4"; txlen "1238";
chr7	ENSEMBL_gcm37	exon	132065252	132065405	0.0019347795937202	-	.	gene_id "ENSMUSG00000108849.2"; transcript_id "ENSMUSG00000108849.2_tx_73"; exon_id "chr7_132065252_132065405_-"; exonnum "4"; txlen "1257";
chr7	ENSEMBL_gcm37	exon	132065252	132065405	0.0224367221041547	-	.	gene_id "ENSMUSG00000108849.2"; transcript_id "ENSMUSG00000108849.2_tx_8"; exon_id "chr7_132065252_132065405_-"; exonnum "4"; txlen "1290";
chr7	ENSEMBL_gcm37	exon	132065252	132065405	0.00147900705324422	-	.	gene_id "ENSMUSG00000108849.2"; transcript_id "ENSMUSG00000108849.2_tx_91"; exon_id "chr7_132065252_132065405_-"; exonnum "4"; txlen "2383";
chr7	ENSEMBL_gcm37	exon	132065252	132065405	0.00147900705324422	-	.	gene_id "ENSMUSG00000108849.2"; transcript_id "ENSMUSG00000108849.2_tx_95"; exon_id "chr7_132065252_132065405_-"; exonnum "3"; txlen "2229";
chr7	ENSEMBL_gcm37	exon	132065252	132065405	0.00147900705324422	-	.	gene_id "ENSMUSG00000108849.2"; transcript_id "ENSMUSG00000108849.2_tx_97"; exon_id "chr7_132065252_132065405_-"; exonnum "4"; txlen "2246";
chr7	ENSEMBL_gcm37	exon	132065252	132065405	0.00145108469529015	-	.	gene_id "ENSMUSG00000108849.2"; transcript_id "ENSMUSG00000108849.2_tx_99"; exon_id "chr7_132065252_132065405_-"; exonnum "3"; txlen "1193";
chr7	sragcm37_mid	exon	132065273	132065405	0.00138656911241646	-	.	gene_id "ENSMUSG00000108849.2"; transcript_id "ENSMUSG00000108849.2_tx_101"; exon_id "chr7_132065273_132065405_-"; exonnum "4"; txlen "2517";
chr7	sragcm37_mid	exon	132065273	132065405	0.00138656911241646	-	.	gene_id "ENSMUSG00000108849.2"; transcript_id "ENSMUSG00000108849.2_tx_104"; exon_id "chr7_132065273_132065405_-"; exonnum "5"; txlen "2562";
chr7	sragcm37_mid	exon	132065273	132065405	0.00138656911241646	-	.	gene_id "ENSMUSG00000108849.2"; transcript_id "ENSMUSG00000108849.2_tx_105"; exon_id "chr7_132065273_132065405_-"; exonnum "5"; txlen "2581";
chr7	sragcm37_mid	exon	132065273	132065405	0.00138656911241646	-	.	gene_id "ENSMUSG00000108849.2"; transcript_id "ENSMUSG00000108849.2_tx_108"; exon_id "chr7_132065273_132065405_-"; exonnum "4"; txlen "2380";
chr7	sragcm37_mid	exon	132065273	132065405	0.00138656911241646	-	.	gene_id "ENSMUSG00000108849.2"; transcript_id "ENSMUSG00000108849.2_tx_109"; exon_id "chr7_132065273_132065405_-"; exonnum "4"; txlen "2399";
chr7	sragcm37_mid	exon	132065273	132065405	0.0197134762115158	-	.	gene_id "ENSMUSG00000108849.2"; transcript_id "ENSMUSG00000108849.2_tx_11"; exon_id "chr7_132065273_132065405_-"; exonnum "5"; txlen "1352";
chr7	sragcm37_mid	exon	132065273	132065405	0.00138656911241646	-	.	gene_id "ENSMUSG00000108849.2"; transcript_id "ENSMUSG00000108849.2_tx_111"; exon_id "chr7_132065273_132065405_-"; exonnum "3"; txlen "2363";
chr7	sragcm37_mid	exon	132065273	132065405	0.00138656911241646	-	.	gene_id "ENSMUSG00000108849.2"; transcript_id "ENSMUSG00000108849.2_tx_113"; exon_id "chr7_132065273_132065405_-"; exonnum "4"; txlen "2498";
chr7	sragcm37_mid	exon	132065273	132065405	0.00138656911241646	-	.	gene_id "ENSMUSG00000108849.2"; transcript_id "ENSMUSG00000108849.2_tx_116"; exon_id "chr7_132065273_132065405_-"; exonnum "4"; txlen "2408";
chr7	sragcm37_mid	exon	132065273	132065405	0.0169366135418493	-	.	gene_id "ENSMUSG00000108849.2"; transcript_id "ENSMUSG00000108849.2_tx_14"; exon_id "chr7_132065273_132065405_-"; exonnum "4"; txlen "1210";
chr7	sragcm37_mid	exon	132065273	132065405	0.0169366135418493	-	.	gene_id "ENSMUSG00000108849.2"; transcript_id "ENSMUSG00000108849.2_tx_16"; exon_id "chr7_132065273_132065405_-"; exonnum "4"; txlen "1229";
chr7	sragcm37_mid	exon	132065273	132065405	0.0169366135418493	-	.	gene_id "ENSMUSG00000108849.2"; transcript_id "ENSMUSG00000108849.2_tx_19"; exon_id "chr7_132065273_132065405_-"; exonnum "5"; txlen "1320";
chr7	sragcm37_mid	exon	132065273	132065405	0.0371154927349503	-	.	gene_id "ENSMUSG00000108849.2"; transcript_id "ENSMUSG00000108849.2_tx_2"; exon_id "chr7_132065273_132065405_-"; exonnum "3"; txlen "1134";
chr7	sragcm37_mid	exon	132065273	132065405	0.0169366135418493	-	.	gene_id "ENSMUSG00000108849.2"; transcript_id "ENSMUSG00000108849.2_tx_20"; exon_id "chr7_132065273_132065405_-"; exonnum "5"; txlen "1339";
chr7	sragcm37_mid	exon	132065273	132065405	0.0108839046525947	-	.	gene_id "ENSMUSG00000108849.2"; transcript_id "ENSMUSG00000108849.2_tx_25"; exon_id "chr7_132065273_132065405_-"; exonnum "6"; txlen "1577";
chr7	sragcm37_mid	exon	132065273	132065405	0.0108839046525947	-	.	gene_id "ENSMUSG00000108849.2"; transcript_id "ENSMUSG00000108849.2_tx_27"; exon_id "chr7_132065273_132065405_-"; exonnum "5"; txlen "1532";
chr7	sragcm37_mid	exon	132065273	132065405	0.0108839046525947	-	.	gene_id "ENSMUSG00000108849.2"; transcript_id "ENSMUSG00000108849.2_tx_29"; exon_id "chr7_132065273_132065405_-"; exonnum "5"; txlen "1513";
chr7	sragcm37_mid	exon	132065273	132065405	0.0100168090428633	-	.	gene_id "ENSMUSG00000108849.2"; transcript_id "ENSMUSG00000108849.2_tx_31"; exon_id "chr7_132065273_132065405_-"; exonnum "6"; txlen "1596";
chr7	sragcm37_mid	exon	132065273	132065405	0.0098167100560022	-	.	gene_id "ENSMUSG00000108849.2"; transcript_id "ENSMUSG00000108849.2_tx_33"; exon_id "chr7_132065273_132065405_-"; exonnum "5"; txlen "1395";
chr7	sragcm37_mid	exon	132065273	132065405	0.0098167100560022	-	.	gene_id "ENSMUSG00000108849.2"; transcript_id "ENSMUSG00000108849.2_tx_35"; exon_id "chr7_132065273_132065405_-"; exonnum "5"; txlen "1414";
chr7	sragcm37_mid	exon	132065273	132065405	0.00708202390223396	-	.	gene_id "ENSMUSG00000108849.2"; transcript_id "ENSMUSG00000108849.2_tx_39"; exon_id "chr7_132065273_132065405_-"; exonnum "4"; txlen "1378";
chr7	sragcm37_mid	exon	132065273	132065405	0.0340711953390929	-	.	gene_id "ENSMUSG00000108849.2"; transcript_id "ENSMUSG00000108849.2_tx_4"; exon_id "chr7_132065273_132065405_-"; exonnum "4"; txlen "1288";
chr7	sragcm37_mid	exon	132065273	132065405	0.00688724137232741	-	.	gene_id "ENSMUSG00000108849.2"; transcript_id "ENSMUSG00000108849.2_tx_42"; exon_id "chr7_132065273_132065405_-"; exonnum "4"; txlen "1179";
chr7	sragcm37_mid	exon	132065273	132065405	0.00688724137232741	-	.	gene_id "ENSMUSG00000108849.2"; transcript_id "ENSMUSG00000108849.2_tx_43"; exon_id "chr7_132065273_132065405_-"; exonnum "4"; txlen "1198";
chr7	sragcm37_mid	exon	132065273	132065405	0.00315041392146489	-	.	gene_id "ENSMUSG00000108849.2"; transcript_id "ENSMUSG00000108849.2_tx_50"; exon_id "chr7_132065273_132065405_-"; exonnum "4"; txlen "960";
chr7	sragcm37_mid	exon	132065273	132065405	0.00315041392146489	-	.	gene_id "ENSMUSG00000108849.2"; transcript_id "ENSMUSG00000108849.2_tx_52"; exon_id "chr7_132065273_132065405_-"; exonnum "4"; txlen "979";
chr7	sragcm37_mid	exon	132065273	132065405	0.00280138581605527	-	.	gene_id "ENSMUSG00000108849.2"; transcript_id "ENSMUSG00000108849.2_tx_55"; exon_id "chr7_132065273_132065405_-"; exonnum "3"; txlen "1139";
chr7	sragcm37_mid	exon	132065273	132065405	0.00280138581605527	-	.	gene_id "ENSMUSG00000108849.2"; transcript_id "ENSMUSG00000108849.2_tx_57"; exon_id "chr7_132065273_132065405_-"; exonnum "4"; txlen "1383";
chr7	sragcm37_mid	exon	132065273	132065405	0.00266032194136527	-	.	gene_id "ENSMUSG00000108849.2"; transcript_id "ENSMUSG00000108849.2_tx_58"; exon_id "chr7_132065273_132065405_-"; exonnum "3"; txlen "541";
chr7	sragcm37_mid	exon	132065273	132065405	0.00222802819912148	-	.	gene_id "ENSMUSG00000108849.2"; transcript_id "ENSMUSG00000108849.2_tx_66"; exon_id "chr7_132065273_132065405_-"; exonnum "3"; txlen "1115";
chr7	sragcm37_mid	exon	132065273	132065405	0.0266702154955508	-	.	gene_id "ENSMUSG00000108849.2"; transcript_id "ENSMUSG00000108849.2_tx_7"; exon_id "chr7_132065273_132065405_-"; exonnum "5"; txlen "1333";
chr7	sragcm37_mid	exon	132065273	132065405	0.0019347795937202	-	.	gene_id "ENSMUSG00000108849.2"; transcript_id "ENSMUSG00000108849.2_tx_71"; exon_id "chr7_132065273_132065405_-"; exonnum "4"; txlen "605";
chr7	sragcm37_mid	exon	132065273	132065405	0.0019347795937202	-	.	gene_id "ENSMUSG00000108849.2"; transcript_id "ENSMUSG00000108849.2_tx_74"; exon_id "chr7_132065273_132065405_-"; exonnum "4"; txlen "624";
chr7	sragcm37_mid	exon	132065273	132065405	0.0224367221041547	-	.	gene_id "ENSMUSG00000108849.2"; transcript_id "ENSMUSG00000108849.2_tx_9"; exon_id "chr7_132065273_132065405_-"; exonnum "4"; txlen "1269";
chr7	sragcm37_mid	exon	132065273	132065405	0.00147900705324422	-	.	gene_id "ENSMUSG00000108849.2"; transcript_id "ENSMUSG00000108849.2_tx_92"; exon_id "chr7_132065273_132065405_-"; exonnum "4"; txlen "2362";
chr7	sragcm37_mid	exon	132065273	132065405	0.00147900705324422	-	.	gene_id "ENSMUSG00000108849.2"; transcript_id "ENSMUSG00000108849.2_tx_96"; exon_id "chr7_132065273_132065405_-"; exonnum "3"; txlen "2208";
chr7	sragcm37_mid	exon	132065273	132065405	0.00145108469529015	-	.	gene_id "ENSMUSG00000108849.2"; transcript_id "ENSMUSG00000108849.2_tx_98"; exon_id "chr7_132065273_132065405_-"; exonnum "3"; txlen "560";
chr7	sragcm37_mid	exon	132066072	132066315	0.0108839046525947	-	.	gene_id "ENSMUSG00000108849.2"; transcript_id "ENSMUSG00000108849.2_tx_24"; exon_id "chr7_132066072_132066315_-"; exonnum "5"; txlen "1598";
chr7	sragcm37_mid	exon	132066072	132066315	0.0108839046525947	-	.	gene_id "ENSMUSG00000108849.2"; transcript_id "ENSMUSG00000108849.2_tx_25"; exon_id "chr7_132066072_132066315_-"; exonnum "5"; txlen "1577";
chr7	sragcm37_mid	exon	132066072	132066315	0.0108839046525947	-	.	gene_id "ENSMUSG00000108849.2"; transcript_id "ENSMUSG00000108849.2_tx_26"; exon_id "chr7_132066072_132066315_-"; exonnum "4"; txlen "1553";
chr7	sragcm37_mid	exon	132066072	132066315	0.0108839046525947	-	.	gene_id "ENSMUSG00000108849.2"; transcript_id "ENSMUSG00000108849.2_tx_27"; exon_id "chr7_132066072_132066315_-"; exonnum "4"; txlen "1532";
chr7	sragcm37_mid	exon	132066072	132066315	0.0108839046525947	-	.	gene_id "ENSMUSG00000108849.2"; transcript_id "ENSMUSG00000108849.2_tx_28"; exon_id "chr7_132066072_132066315_-"; exonnum "4"; txlen "1534";
chr7	sragcm37_mid	exon	132066072	132066315	0.0108839046525947	-	.	gene_id "ENSMUSG00000108849.2"; transcript_id "ENSMUSG00000108849.2_tx_29"; exon_id "chr7_132066072_132066315_-"; exonnum "4"; txlen "1513";
chr7	sragcm37_mid	exon	132066072	132066315	0.0100168090428633	-	.	gene_id "ENSMUSG00000108849.2"; transcript_id "ENSMUSG00000108849.2_tx_30"; exon_id "chr7_132066072_132066315_-"; exonnum "5"; txlen "1617";
chr7	sragcm37_mid	exon	132066072	132066315	0.0100168090428633	-	.	gene_id "ENSMUSG00000108849.2"; transcript_id "ENSMUSG00000108849.2_tx_31"; exon_id "chr7_132066072_132066315_-"; exonnum "5"; txlen "1596";
chr7	sragcm37_mid	exon	132066072	132066315	0.0098167100560022	-	.	gene_id "ENSMUSG00000108849.2"; transcript_id "ENSMUSG00000108849.2_tx_32"; exon_id "chr7_132066072_132066315_-"; exonnum "4"; txlen "1416";
chr7	sragcm37_mid	exon	132066072	132066315	0.0098167100560022	-	.	gene_id "ENSMUSG00000108849.2"; transcript_id "ENSMUSG00000108849.2_tx_33"; exon_id "chr7_132066072_132066315_-"; exonnum "4"; txlen "1395";
chr7	sragcm37_mid	exon	132066072	132066315	0.0098167100560022	-	.	gene_id "ENSMUSG00000108849.2"; transcript_id "ENSMUSG00000108849.2_tx_34"; exon_id "chr7_132066072_132066315_-"; exonnum "4"; txlen "1435";
chr7	sragcm37_mid	exon	132066072	132066315	0.0098167100560022	-	.	gene_id "ENSMUSG00000108849.2"; transcript_id "ENSMUSG00000108849.2_tx_35"; exon_id "chr7_132066072_132066315_-"; exonnum "4"; txlen "1414";
chr7	sragcm37_mid	exon	132066072	132066315	0.00708202390223396	-	.	gene_id "ENSMUSG00000108849.2"; transcript_id "ENSMUSG00000108849.2_tx_38"; exon_id "chr7_132066072_132066315_-"; exonnum "3"; txlen "1399";
chr7	sragcm37_mid	exon	132066072	132066315	0.00708202390223396	-	.	gene_id "ENSMUSG00000108849.2"; transcript_id "ENSMUSG00000108849.2_tx_39"; exon_id "chr7_132066072_132066315_-"; exonnum "3"; txlen "1378";
chr7	sragcm37_mid	exon	132066072	132066315	0.00280138581605527	-	.	gene_id "ENSMUSG00000108849.2"; transcript_id "ENSMUSG00000108849.2_tx_56"; exon_id "chr7_132066072_132066315_-"; exonnum "3"; txlen "1404";
chr7	sragcm37_mid	exon	132066072	132066315	0.00280138581605527	-	.	gene_id "ENSMUSG00000108849.2"; transcript_id "ENSMUSG00000108849.2_tx_57"; exon_id "chr7_132066072_132066315_-"; exonnum "3"; txlen "1383";
chr7	sragcm37_mid	exon	132066072	132066315	0.00147900705324422	-	.	gene_id "ENSMUSG00000108849.2"; transcript_id "ENSMUSG00000108849.2_tx_93"; exon_id "chr7_132066072_132066315_-"; exonnum "4"; txlen "678";
chr7	sragcm37_mid	exon	132066072	132066315	0.00147900705324422	-	.	gene_id "ENSMUSG00000108849.2"; transcript_id "ENSMUSG00000108849.2_tx_94"; exon_id "chr7_132066072_132066315_-"; exonnum "4"; txlen "697";
chr7	HAVANA	exon	132067229	132067460	0	-	.	gene_id "ENSMUSG00000108849.2"; transcript_id "ENSMUST00000208383.2"; gene_type "lncRNA"; gene_name "Gm35147"; transcript_type "lncRNA"; transcript_name "Gm35147-201"; exon_number 3; exon_id "ENSMUSE00001377546.2"; level 2; transcript_support_level "1"; mgi_id "MGI:5594306"; tag "basic"; tag "Ensembl_canonical"; tag "GENCODE_Primary"; havana_gene "OTTMUSG00000060048.1"; havana_transcript "OTTMUST00000147013.1";
chr7	ENSEMBL_gcm37	exon	132067229	132067460	0.00138656911241646	-	.	gene_id "ENSMUSG00000108849.2"; transcript_id "ENSMUSG00000108849.2_tx_102"; exon_id "chr7_132067229_132067460_-"; exonnum "4"; txlen "2583";
chr7	ENSEMBL_gcm37	exon	132067229	132067460	0.00138656911241646	-	.	gene_id "ENSMUSG00000108849.2"; transcript_id "ENSMUSG00000108849.2_tx_104"; exon_id "chr7_132067229_132067460_-"; exonnum "4"; txlen "2562";
chr7	ENSEMBL_gcm37	exon	132067229	132067460	0.00138656911241646	-	.	gene_id "ENSMUSG00000108849.2"; transcript_id "ENSMUSG00000108849.2_tx_106"; exon_id "chr7_132067229_132067460_-"; exonnum "3"; txlen "2401";
chr7	ENSEMBL_gcm37	exon	132067229	132067460	0.00138656911241646	-	.	gene_id "ENSMUSG00000108849.2"; transcript_id "ENSMUSG00000108849.2_tx_108"; exon_id "chr7_132067229_132067460_-"; exonnum "3"; txlen "2380";
chr7	ENSEMBL_gcm37	exon	132067229	132067460	0.00138656911241646	-	.	gene_id "ENSMUSG00000108849.2"; transcript_id "ENSMUSG00000108849.2_tx_112"; exon_id "chr7_132067229_132067460_-"; exonnum "3"; txlen "2519";
chr7	ENSEMBL_gcm37	exon	132067229	132067460	0.00138656911241646	-	.	gene_id "ENSMUSG00000108849.2"; transcript_id "ENSMUSG00000108849.2_tx_113"; exon_id "chr7_132067229_132067460_-"; exonnum "3"; txlen "2498";
chr7	ENSEMBL_gcm37	exon	132067229	132067460	0.00138656911241646	-	.	gene_id "ENSMUSG00000108849.2"; transcript_id "ENSMUSG00000108849.2_tx_114"; exon_id "chr7_132067229_132067460_-"; exonnum "3"; txlen "2429";
chr7	ENSEMBL_gcm37	exon	132067229	132067460	0.00138656911241646	-	.	gene_id "ENSMUSG00000108849.2"; transcript_id "ENSMUSG00000108849.2_tx_116"; exon_id "chr7_132067229_132067460_-"; exonnum "3"; txlen "2408";
chr7	ENSEMBL_gcm37	exon	132067229	132067460	0.000739503526622112	-	.	gene_id "ENSMUSG00000108849.2"; transcript_id "ENSMUSG00000108849.2_tx_117"; exon_id "chr7_132067229_132067460_-"; exonnum "4"; txlen "2433";
chr7	ENSEMBL_gcm37	exon	132067229	132067460	0.0169366135418493	-	.	gene_id "ENSMUSG00000108849.2"; transcript_id "ENSMUSG00000108849.2_tx_13"; exon_id "chr7_132067229_132067460_-"; exonnum "3"; txlen "1231";
chr7	ENSEMBL_gcm37	exon	132067229	132067460	0.0169366135418493	-	.	gene_id "ENSMUSG00000108849.2"; transcript_id "ENSMUSG00000108849.2_tx_14"; exon_id "chr7_132067229_132067460_-"; exonnum "3"; txlen "1210";
chr7	ENSEMBL_gcm37	exon	132067229	132067460	0.0169366135418493	-	.	gene_id "ENSMUSG00000108849.2"; transcript_id "ENSMUSG00000108849.2_tx_17"; exon_id "chr7_132067229_132067460_-"; exonnum "4"; txlen "1341";
chr7	ENSEMBL_gcm37	exon	132067229	132067460	0.0169366135418493	-	.	gene_id "ENSMUSG00000108849.2"; transcript_id "ENSMUSG00000108849.2_tx_19"; exon_id "chr7_132067229_132067460_-"; exonnum "4"; txlen "1320";
chr7	ENSEMBL_gcm37	exon	132067229	132067460	0.0108839046525947	-	.	gene_id "ENSMUSG00000108849.2"; transcript_id "ENSMUSG00000108849.2_tx_24"; exon_id "chr7_132067229_132067460_-"; exonnum "4"; txlen "1598";
chr7	ENSEMBL_gcm37	exon	132067229	132067460	0.0108839046525947	-	.	gene_id "ENSMUSG00000108849.2"; transcript_id "ENSMUSG00000108849.2_tx_25"; exon_id "chr7_132067229_132067460_-"; exonnum "4"; txlen "1577";
chr7	ENSEMBL_gcm37	exon	132067229	132067460	0.0108839046525947	-	.	gene_id "ENSMUSG00000108849.2"; transcript_id "ENSMUSG00000108849.2_tx_28"; exon_id "chr7_132067229_132067460_-"; exonnum "3"; txlen "1534";
chr7	ENSEMBL_gcm37	exon	132067229	132067460	0.0108839046525947	-	.	gene_id "ENSMUSG00000108849.2"; transcript_id "ENSMUSG00000108849.2_tx_29"; exon_id "chr7_132067229_132067460_-"; exonnum "3"; txlen "1513";
chr7	ENSEMBL_gcm37	exon	132067229	132067460	0.0098167100560022	-	.	gene_id "ENSMUSG00000108849.2"; transcript_id "ENSMUSG00000108849.2_tx_32"; exon_id "chr7_132067229_132067460_-"; exonnum "3"; txlen "1416";
chr7	ENSEMBL_gcm37	exon	132067229	132067460	0.0098167100560022	-	.	gene_id "ENSMUSG00000108849.2"; transcript_id "ENSMUSG00000108849.2_tx_33"; exon_id "chr7_132067229_132067460_-"; exonnum "3"; txlen "1395";
chr7	ENSEMBL_gcm37	exon	132067229	132067460	0.00688724137232741	-	.	gene_id "ENSMUSG00000108849.2"; transcript_id "ENSMUSG00000108849.2_tx_40"; exon_id "chr7_132067229_132067460_-"; exonnum "3"; txlen "1200";
chr7	ENSEMBL_gcm37	exon	132067229	132067460	0.00688724137232741	-	.	gene_id "ENSMUSG00000108849.2"; transcript_id "ENSMUSG00000108849.2_tx_42"; exon_id "chr7_132067229_132067460_-"; exonnum "3"; txlen "1179";
chr7	ENSEMBL_gcm37	exon	132067229	132067460	0.00321811352231927	-	.	gene_id "ENSMUSG00000108849.2"; transcript_id "ENSMUSG00000108849.2_tx_47"; exon_id "chr7_132067229_132067460_-"; exonnum "3"; txlen "1214";
chr7	ENSEMBL_gcm37	exon	132067229	132067460	0.00315041392146489	-	.	gene_id "ENSMUSG00000108849.2"; transcript_id "ENSMUSG00000108849.2_tx_49"; exon_id "chr7_132067229_132067460_-"; exonnum "3"; txlen "981";
chr7	ENSEMBL_gcm37	exon	132067229	132067460	0.00315041392146489	-	.	gene_id "ENSMUSG00000108849.2"; transcript_id "ENSMUSG00000108849.2_tx_50"; exon_id "chr7_132067229_132067460_-"; exonnum "3"; txlen "960";
chr7	ENSEMBL_gcm37	exon	132067229	132067460	0.00266032194136527	-	.	gene_id "ENSMUSG00000108849.2"; transcript_id "ENSMUSG00000108849.2_tx_58"; exon_id "chr7_132067229_132067460_-"; exonnum "2"; txlen "541";
chr7	ENSEMBL_gcm37	exon	132067229	132067460	0.00266032194136527	-	.	gene_id "ENSMUSG00000108849.2"; transcript_id "ENSMUSG00000108849.2_tx_59"; exon_id "chr7_132067229_132067460_-"; exonnum "2"; txlen "1174";
chr7	ENSEMBL_gcm37	exon	132067229	132067460	0.0266702154955508	-	.	gene_id "ENSMUSG00000108849.2"; transcript_id "ENSMUSG00000108849.2_tx_6"; exon_id "chr7_132067229_132067460_-"; exonnum "4"; txlen "1354";
chr7	ENSEMBL_gcm37	exon	132067229	132067460	0.00229865251594233	-	.	gene_id "ENSMUSG00000108849.2"; transcript_id "ENSMUSG00000108849.2_tx_61"; exon_id "chr7_132067229_132067460_-"; exonnum "2"; txlen "1150";
chr7	ENSEMBL_gcm37	exon	132067229	132067460	0.00222802819912148	-	.	gene_id "ENSMUSG00000108849.2"; transcript_id "ENSMUSG00000108849.2_tx_65"; exon_id "chr7_132067229_132067460_-"; exonnum "2"; txlen "1136";
chr7	ENSEMBL_gcm37	exon	132067229	132067460	0.00222802819912148	-	.	gene_id "ENSMUSG00000108849.2"; transcript_id "ENSMUSG00000108849.2_tx_66"; exon_id "chr7_132067229_132067460_-"; exonnum "2"; txlen "1115";
chr7	ENSEMBL_gcm37	exon	132067229	132067460	0.0266702154955508	-	.	gene_id "ENSMUSG00000108849.2"; transcript_id "ENSMUSG00000108849.2_tx_7"; exon_id "chr7_132067229_132067460_-"; exonnum "4"; txlen "1333";
chr7	ENSEMBL_gcm37	exon	132067229	132067460	0.0019347795937202	-	.	gene_id "ENSMUSG00000108849.2"; transcript_id "ENSMUSG00000108849.2_tx_71"; exon_id "chr7_132067229_132067460_-"; exonnum "3"; txlen "605";
chr7	ENSEMBL_gcm37	exon	132067229	132067460	0.0019347795937202	-	.	gene_id "ENSMUSG00000108849.2"; transcript_id "ENSMUSG00000108849.2_tx_72"; exon_id "chr7_132067229_132067460_-"; exonnum "3"; txlen "1238";
chr7	ENSEMBL_gcm37	exon	132067229	132067460	0.0224367221041547	-	.	gene_id "ENSMUSG00000108849.2"; transcript_id "ENSMUSG00000108849.2_tx_8"; exon_id "chr7_132067229_132067460_-"; exonnum "3"; txlen "1290";
chr7	ENSEMBL_gcm37	exon	132067229	132067460	0.0224367221041547	-	.	gene_id "ENSMUSG00000108849.2"; transcript_id "ENSMUSG00000108849.2_tx_9"; exon_id "chr7_132067229_132067460_-"; exonnum "3"; txlen "1269";
chr7	ENSEMBL_gcm37	exon	132067229	132067460	0.00147900705324422	-	.	gene_id "ENSMUSG00000108849.2"; transcript_id "ENSMUSG00000108849.2_tx_93"; exon_id "chr7_132067229_132067460_-"; exonnum "3"; txlen "678";
chr7	ENSEMBL_gcm37	exon	132067229	132067460	0.00147900705324422	-	.	gene_id "ENSMUSG00000108849.2"; transcript_id "ENSMUSG00000108849.2_tx_97"; exon_id "chr7_132067229_132067460_-"; exonnum "3"; txlen "2246";
chr7	sragcm37_mid	exon	132067229	132067479	0.0375776824390891	-	.	gene_id "ENSMUSG00000108849.2"; transcript_id "ENSMUSG00000108849.2_tx_1"; exon_id "chr7_132067229_132067479_-"; exonnum "2"; txlen "1155";
chr7	sragcm37_mid	exon	132067229	132067479	0.0197134762115158	-	.	gene_id "ENSMUSG00000108849.2"; transcript_id "ENSMUSG00000108849.2_tx_10"; exon_id "chr7_132067229_132067479_-"; exonnum "4"; txlen "1373";
chr7	sragcm37_mid	exon	132067229	132067479	0.00138656911241646	-	.	gene_id "ENSMUSG00000108849.2"; transcript_id "ENSMUSG00000108849.2_tx_100"; exon_id "chr7_132067229_132067479_-"; exonnum "3"; txlen "2538";
chr7	sragcm37_mid	exon	132067229	132067479	0.00138656911241646	-	.	gene_id "ENSMUSG00000108849.2"; transcript_id "ENSMUSG00000108849.2_tx_101"; exon_id "chr7_132067229_132067479_-"; exonnum "3"; txlen "2517";
chr7	sragcm37_mid	exon	132067229	132067479	0.00138656911241646	-	.	gene_id "ENSMUSG00000108849.2"; transcript_id "ENSMUSG00000108849.2_tx_103"; exon_id "chr7_132067229_132067479_-"; exonnum "4"; txlen "2602";
chr7	sragcm37_mid	exon	132067229	132067479	0.00138656911241646	-	.	gene_id "ENSMUSG00000108849.2"; transcript_id "ENSMUSG00000108849.2_tx_105"; exon_id "chr7_132067229_132067479_-"; exonnum "4"; txlen "2581";
chr7	sragcm37_mid	exon	132067229	132067479	0.00138656911241646	-	.	gene_id "ENSMUSG00000108849.2"; transcript_id "ENSMUSG00000108849.2_tx_107"; exon_id "chr7_132067229_132067479_-"; exonnum "3"; txlen "2420";
chr7	sragcm37_mid	exon	132067229	132067479	0.00138656911241646	-	.	gene_id "ENSMUSG00000108849.2"; transcript_id "ENSMUSG00000108849.2_tx_109"; exon_id "chr7_132067229_132067479_-"; exonnum "3"; txlen "2399";
chr7	sragcm37_mid	exon	132067229	132067479	0.0197134762115158	-	.	gene_id "ENSMUSG00000108849.2"; transcript_id "ENSMUSG00000108849.2_tx_11"; exon_id "chr7_132067229_132067479_-"; exonnum "4"; txlen "1352";
chr7	sragcm37_mid	exon	132067229	132067479	0.00138656911241646	-	.	gene_id "ENSMUSG00000108849.2"; transcript_id "ENSMUSG00000108849.2_tx_110"; exon_id "chr7_132067229_132067479_-"; exonnum "2"; txlen "2384";
chr7	sragcm37_mid	exon	132067229	132067479	0.00138656911241646	-	.	gene_id "ENSMUSG00000108849.2"; transcript_id "ENSMUSG00000108849.2_tx_111"; exon_id "chr7_132067229_132067479_-"; exonnum "2"; txlen "2363";
chr7	sragcm37_mid	exon	132067229	132067479	0.00138656911241646	-	.	gene_id "ENSMUSG00000108849.2"; transcript_id "ENSMUSG00000108849.2_tx_115"; exon_id "chr7_132067229_132067479_-"; exonnum "3"; txlen "2448";
chr7	sragcm37_mid	exon	132067229	132067479	0.000739503526622112	-	.	gene_id "ENSMUSG00000108849.2"; transcript_id "ENSMUSG00000108849.2_tx_118"; exon_id "chr7_132067229_132067479_-"; exonnum "4"; txlen "2452";
chr7	sragcm37_mid	exon	132067229	132067479	0.0169366135418493	-	.	gene_id "ENSMUSG00000108849.2"; transcript_id "ENSMUSG00000108849.2_tx_15"; exon_id "chr7_132067229_132067479_-"; exonnum "3"; txlen "1250";
chr7	sragcm37_mid	exon	132067229	132067479	0.0169366135418493	-	.	gene_id "ENSMUSG00000108849.2"; transcript_id "ENSMUSG00000108849.2_tx_16"; exon_id "chr7_132067229_132067479_-"; exonnum "3"; txlen "1229";
chr7	sragcm37_mid	exon	132067229	132067479	0.0169366135418493	-	.	gene_id "ENSMUSG00000108849.2"; transcript_id "ENSMUSG00000108849.2_tx_18"; exon_id "chr7_132067229_132067479_-"; exonnum "4"; txlen "1360";
chr7	sragcm37_mid	exon	132067229	132067479	0.0371154927349503	-	.	gene_id "ENSMUSG00000108849.2"; transcript_id "ENSMUSG00000108849.2_tx_2"; exon_id "chr7_132067229_132067479_-"; exonnum "2"; txlen "1134";
chr7	sragcm37_mid	exon	132067229	132067479	0.0169366135418493	-	.	gene_id "ENSMUSG00000108849.2"; transcript_id "ENSMUSG00000108849.2_tx_20"; exon_id "chr7_132067229_132067479_-"; exonnum "4"; txlen "1339";
chr7	sragcm37_mid	exon	132067229	132067479	0.0108839046525947	-	.	gene_id "ENSMUSG00000108849.2"; transcript_id "ENSMUSG00000108849.2_tx_26"; exon_id "chr7_132067229_132067479_-"; exonnum "3"; txlen "1553";
chr7	sragcm37_mid	exon	132067229	132067479	0.0108839046525947	-	.	gene_id "ENSMUSG00000108849.2"; transcript_id "ENSMUSG00000108849.2_tx_27"; exon_id "chr7_132067229_132067479_-"; exonnum "3"; txlen "1532";
chr7	sragcm37_mid	exon	132067229	132067479	0.034810698865715	-	.	gene_id "ENSMUSG00000108849.2"; transcript_id "ENSMUSG00000108849.2_tx_3"; exon_id "chr7_132067229_132067479_-"; exonnum "3"; txlen "1309";
chr7	sragcm37_mid	exon	132067229	132067479	0.0100168090428633	-	.	gene_id "ENSMUSG00000108849.2"; transcript_id "ENSMUSG00000108849.2_tx_30"; exon_id "chr7_132067229_132067479_-"; exonnum "4"; txlen "1617";
chr7	sragcm37_mid	exon	132067229	132067479	0.0100168090428633	-	.	gene_id "ENSMUSG00000108849.2"; transcript_id "ENSMUSG00000108849.2_tx_31"; exon_id "chr7_132067229_132067479_-"; exonnum "4"; txlen "1596";
chr7	sragcm37_mid	exon	132067229	132067479	0.0098167100560022	-	.	gene_id "ENSMUSG00000108849.2"; transcript_id "ENSMUSG00000108849.2_tx_34"; exon_id "chr7_132067229_132067479_-"; exonnum "3"; txlen "1435";
chr7	sragcm37_mid	exon	132067229	132067479	0.0098167100560022	-	.	gene_id "ENSMUSG00000108849.2"; transcript_id "ENSMUSG00000108849.2_tx_35"; exon_id "chr7_132067229_132067479_-"; exonnum "3"; txlen "1414";
chr7	sragcm37_mid	exon	132067229	132067479	0.00708202390223396	-	.	gene_id "ENSMUSG00000108849.2"; transcript_id "ENSMUSG00000108849.2_tx_38"; exon_id "chr7_132067229_132067479_-"; exonnum "2"; txlen "1399";
chr7	sragcm37_mid	exon	132067229	132067479	0.00708202390223396	-	.	gene_id "ENSMUSG00000108849.2"; transcript_id "ENSMUSG00000108849.2_tx_39"; exon_id "chr7_132067229_132067479_-"; exonnum "2"; txlen "1378";
chr7	sragcm37_mid	exon	132067229	132067479	0.0340711953390929	-	.	gene_id "ENSMUSG00000108849.2"; transcript_id "ENSMUSG00000108849.2_tx_4"; exon_id "chr7_132067229_132067479_-"; exonnum "3"; txlen "1288";
chr7	sragcm37_mid	exon	132067229	132067479	0.00688724137232741	-	.	gene_id "ENSMUSG00000108849.2"; transcript_id "ENSMUSG00000108849.2_tx_41"; exon_id "chr7_132067229_132067479_-"; exonnum "3"; txlen "1219";
chr7	sragcm37_mid	exon	132067229	132067479	0.00688724137232741	-	.	gene_id "ENSMUSG00000108849.2"; transcript_id "ENSMUSG00000108849.2_tx_43"; exon_id "chr7_132067229_132067479_-"; exonnum "3"; txlen "1198";
chr7	sragcm37_mid	exon	132067229	132067479	0.00321811352231927	-	.	gene_id "ENSMUSG00000108849.2"; transcript_id "ENSMUSG00000108849.2_tx_48"; exon_id "chr7_132067229_132067479_-"; exonnum "3"; txlen "1233";
chr7	sragcm37_mid	exon	132067229	132067479	0.00315041392146489	-	.	gene_id "ENSMUSG00000108849.2"; transcript_id "ENSMUSG00000108849.2_tx_51"; exon_id "chr7_132067229_132067479_-"; exonnum "3"; txlen "1000";
chr7	sragcm37_mid	exon	132067229	132067479	0.00315041392146489	-	.	gene_id "ENSMUSG00000108849.2"; transcript_id "ENSMUSG00000108849.2_tx_52"; exon_id "chr7_132067229_132067479_-"; exonnum "3"; txlen "979";
chr7	sragcm37_mid	exon	132067229	132067479	0.00280138581605527	-	.	gene_id "ENSMUSG00000108849.2"; transcript_id "ENSMUSG00000108849.2_tx_54"; exon_id "chr7_132067229_132067479_-"; exonnum "2"; txlen "1160";
chr7	sragcm37_mid	exon	132067229	132067479	0.00280138581605527	-	.	gene_id "ENSMUSG00000108849.2"; transcript_id "ENSMUSG00000108849.2_tx_55"; exon_id "chr7_132067229_132067479_-"; exonnum "2"; txlen "1139";
chr7	sragcm37_mid	exon	132067229	132067479	0.00280138581605527	-	.	gene_id "ENSMUSG00000108849.2"; transcript_id "ENSMUSG00000108849.2_tx_56"; exon_id "chr7_132067229_132067479_-"; exonnum "2"; txlen "1404";
chr7	sragcm37_mid	exon	132067229	132067479	0.00280138581605527	-	.	gene_id "ENSMUSG00000108849.2"; transcript_id "ENSMUSG00000108849.2_tx_57"; exon_id "chr7_132067229_132067479_-"; exonnum "2"; txlen "1383";
chr7	sragcm37_mid	exon	132067229	132067479	0.0019347795937202	-	.	gene_id "ENSMUSG00000108849.2"; transcript_id "ENSMUSG00000108849.2_tx_73"; exon_id "chr7_132067229_132067479_-"; exonnum "3"; txlen "1257";
chr7	sragcm37_mid	exon	132067229	132067479	0.0019347795937202	-	.	gene_id "ENSMUSG00000108849.2"; transcript_id "ENSMUSG00000108849.2_tx_74"; exon_id "chr7_132067229_132067479_-"; exonnum "3"; txlen "624";
chr7	sragcm37_mid	exon	132067229	132067479	0.00147900705324422	-	.	gene_id "ENSMUSG00000108849.2"; transcript_id "ENSMUSG00000108849.2_tx_91"; exon_id "chr7_132067229_132067479_-"; exonnum "3"; txlen "2383";
chr7	sragcm37_mid	exon	132067229	132067479	0.00147900705324422	-	.	gene_id "ENSMUSG00000108849.2"; transcript_id "ENSMUSG00000108849.2_tx_92"; exon_id "chr7_132067229_132067479_-"; exonnum "3"; txlen "2362";
chr7	sragcm37_mid	exon	132067229	132067479	0.00147900705324422	-	.	gene_id "ENSMUSG00000108849.2"; transcript_id "ENSMUSG00000108849.2_tx_94"; exon_id "chr7_132067229_132067479_-"; exonnum "3"; txlen "697";
chr7	sragcm37_mid	exon	132067229	132067479	0.00147900705324422	-	.	gene_id "ENSMUSG00000108849.2"; transcript_id "ENSMUSG00000108849.2_tx_95"; exon_id "chr7_132067229_132067479_-"; exonnum "2"; txlen "2229";
chr7	sragcm37_mid	exon	132067229	132067479	0.00147900705324422	-	.	gene_id "ENSMUSG00000108849.2"; transcript_id "ENSMUSG00000108849.2_tx_96"; exon_id "chr7_132067229_132067479_-"; exonnum "2"; txlen "2208";
chr7	sragcm37_mid	exon	132067229	132067479	0.00145108469529015	-	.	gene_id "ENSMUSG00000108849.2"; transcript_id "ENSMUSG00000108849.2_tx_98"; exon_id "chr7_132067229_132067479_-"; exonnum "2"; txlen "560";
chr7	sragcm37_mid	exon	132067229	132067479	0.00145108469529015	-	.	gene_id "ENSMUSG00000108849.2"; transcript_id "ENSMUSG00000108849.2_tx_99"; exon_id "chr7_132067229_132067479_-"; exonnum "2"; txlen "1193";
chr7	HAVANA	exon	132067566	132067629	0	-	.	gene_id "ENSMUSG00000108849.2"; transcript_id "ENSMUST00000208383.2"; gene_type "lncRNA"; gene_name "Gm35147"; transcript_type "lncRNA"; transcript_name "Gm35147-201"; exon_number 2; exon_id "ENSMUSE00001381747.2"; level 2; transcript_support_level "1"; mgi_id "MGI:5594306"; tag "basic"; tag "Ensembl_canonical"; tag "GENCODE_Primary"; havana_gene "OTTMUSG00000060048.1"; havana_transcript "OTTMUST00000147013.1";
chr7	ENSEMBL_gcm37	exon	132067566	132067629	0.0197134762115158	-	.	gene_id "ENSMUSG00000108849.2"; transcript_id "ENSMUSG00000108849.2_tx_10"; exon_id "chr7_132067566_132067629_-"; exonnum "3"; txlen "1373";
chr7	ENSEMBL_gcm37	exon	132067566	132067629	0.00138656911241646	-	.	gene_id "ENSMUSG00000108849.2"; transcript_id "ENSMUSG00000108849.2_tx_102"; exon_id "chr7_132067566_132067629_-"; exonnum "3"; txlen "2583";
chr7	ENSEMBL_gcm37	exon	132067566	132067629	0.00138656911241646	-	.	gene_id "ENSMUSG00000108849.2"; transcript_id "ENSMUSG00000108849.2_tx_103"; exon_id "chr7_132067566_132067629_-"; exonnum "3"; txlen "2602";
chr7	ENSEMBL_gcm37	exon	132067566	132067629	0.00138656911241646	-	.	gene_id "ENSMUSG00000108849.2"; transcript_id "ENSMUSG00000108849.2_tx_104"; exon_id "chr7_132067566_132067629_-"; exonnum "3"; txlen "2562";
chr7	ENSEMBL_gcm37	exon	132067566	132067629	0.00138656911241646	-	.	gene_id "ENSMUSG00000108849.2"; transcript_id "ENSMUSG00000108849.2_tx_105"; exon_id "chr7_132067566_132067629_-"; exonnum "3"; txlen "2581";
chr7	ENSEMBL_gcm37	exon	132067566	132067629	0.00138656911241646	-	.	gene_id "ENSMUSG00000108849.2"; transcript_id "ENSMUSG00000108849.2_tx_106"; exon_id "chr7_132067566_132067629_-"; exonnum "2"; txlen "2401";
chr7	ENSEMBL_gcm37	exon	132067566	132067629	0.00138656911241646	-	.	gene_id "ENSMUSG00000108849.2"; transcript_id "ENSMUSG00000108849.2_tx_107"; exon_id "chr7_132067566_132067629_-"; exonnum "2"; txlen "2420";
chr7	ENSEMBL_gcm37	exon	132067566	132067629	0.00138656911241646	-	.	gene_id "ENSMUSG00000108849.2"; transcript_id "ENSMUSG00000108849.2_tx_108"; exon_id "chr7_132067566_132067629_-"; exonnum "2"; txlen "2380";
chr7	ENSEMBL_gcm37	exon	132067566	132067629	0.00138656911241646	-	.	gene_id "ENSMUSG00000108849.2"; transcript_id "ENSMUSG00000108849.2_tx_109"; exon_id "chr7_132067566_132067629_-"; exonnum "2"; txlen "2399";
chr7	ENSEMBL_gcm37	exon	132067566	132067629	0.0197134762115158	-	.	gene_id "ENSMUSG00000108849.2"; transcript_id "ENSMUSG00000108849.2_tx_11"; exon_id "chr7_132067566_132067629_-"; exonnum "3"; txlen "1352";
chr7	ENSEMBL_gcm37	exon	132067566	132067629	0.00138656911241646	-	.	gene_id "ENSMUSG00000108849.2"; transcript_id "ENSMUSG00000108849.2_tx_114"; exon_id "chr7_132067566_132067629_-"; exonnum "2"; txlen "2429";
chr7	ENSEMBL_gcm37	exon	132067566	132067629	0.00138656911241646	-	.	gene_id "ENSMUSG00000108849.2"; transcript_id "ENSMUSG00000108849.2_tx_115"; exon_id "chr7_132067566_132067629_-"; exonnum "2"; txlen "2448";
chr7	ENSEMBL_gcm37	exon	132067566	132067629	0.00138656911241646	-	.	gene_id "ENSMUSG00000108849.2"; transcript_id "ENSMUSG00000108849.2_tx_116"; exon_id "chr7_132067566_132067629_-"; exonnum "2"; txlen "2408";
chr7	ENSEMBL_gcm37	exon	132067566	132067629	0.000739503526622112	-	.	gene_id "ENSMUSG00000108849.2"; transcript_id "ENSMUSG00000108849.2_tx_117"; exon_id "chr7_132067566_132067629_-"; exonnum "3"; txlen "2433";
chr7	ENSEMBL_gcm37	exon	132067566	132067629	0.000739503526622112	-	.	gene_id "ENSMUSG00000108849.2"; transcript_id "ENSMUSG00000108849.2_tx_118"; exon_id "chr7_132067566_132067629_-"; exonnum "3"; txlen "2452";
chr7	ENSEMBL_gcm37	exon	132067566	132067629	0.0169366135418493	-	.	gene_id "ENSMUSG00000108849.2"; transcript_id "ENSMUSG00000108849.2_tx_13"; exon_id "chr7_132067566_132067629_-"; exonnum "2"; txlen "1231";
chr7	ENSEMBL_gcm37	exon	132067566	132067629	0.0169366135418493	-	.	gene_id "ENSMUSG00000108849.2"; transcript_id "ENSMUSG00000108849.2_tx_14"; exon_id "chr7_132067566_132067629_-"; exonnum "2"; txlen "1210";
chr7	ENSEMBL_gcm37	exon	132067566	132067629	0.0169366135418493	-	.	gene_id "ENSMUSG00000108849.2"; transcript_id "ENSMUSG00000108849.2_tx_15"; exon_id "chr7_132067566_132067629_-"; exonnum "2"; txlen "1250";
chr7	ENSEMBL_gcm37	exon	132067566	132067629	0.0169366135418493	-	.	gene_id "ENSMUSG00000108849.2"; transcript_id "ENSMUSG00000108849.2_tx_16"; exon_id "chr7_132067566_132067629_-"; exonnum "2"; txlen "1229";
chr7	ENSEMBL_gcm37	exon	132067566	132067629	0.0169366135418493	-	.	gene_id "ENSMUSG00000108849.2"; transcript_id "ENSMUSG00000108849.2_tx_17"; exon_id "chr7_132067566_132067629_-"; exonnum "3"; txlen "1341";
chr7	ENSEMBL_gcm37	exon	132067566	132067629	0.0169366135418493	-	.	gene_id "ENSMUSG00000108849.2"; transcript_id "ENSMUSG00000108849.2_tx_18"; exon_id "chr7_132067566_132067629_-"; exonnum "3"; txlen "1360";
chr7	ENSEMBL_gcm37	exon	132067566	132067629	0.0169366135418493	-	.	gene_id "ENSMUSG00000108849.2"; transcript_id "ENSMUSG00000108849.2_tx_19"; exon_id "chr7_132067566_132067629_-"; exonnum "3"; txlen "1320";
chr7	ENSEMBL_gcm37	exon	132067566	132067629	0.0169366135418493	-	.	gene_id "ENSMUSG00000108849.2"; transcript_id "ENSMUSG00000108849.2_tx_20"; exon_id "chr7_132067566_132067629_-"; exonnum "3"; txlen "1339";
chr7	ENSEMBL_gcm37	exon	132067566	132067629	0.0108839046525947	-	.	gene_id "ENSMUSG00000108849.2"; transcript_id "ENSMUSG00000108849.2_tx_24"; exon_id "chr7_132067566_132067629_-"; exonnum "3"; txlen "1598";
chr7	ENSEMBL_gcm37	exon	132067566	132067629	0.0108839046525947	-	.	gene_id "ENSMUSG00000108849.2"; transcript_id "ENSMUSG00000108849.2_tx_25"; exon_id "chr7_132067566_132067629_-"; exonnum "3"; txlen "1577";
chr7	ENSEMBL_gcm37	exon	132067566	132067629	0.0100168090428633	-	.	gene_id "ENSMUSG00000108849.2"; transcript_id "ENSMUSG00000108849.2_tx_30"; exon_id "chr7_132067566_132067629_-"; exonnum "3"; txlen "1617";
chr7	ENSEMBL_gcm37	exon	132067566	132067629	0.0100168090428633	-	.	gene_id "ENSMUSG00000108849.2"; transcript_id "ENSMUSG00000108849.2_tx_31"; exon_id "chr7_132067566_132067629_-"; exonnum "3"; txlen "1596";
chr7	ENSEMBL_gcm37	exon	132067566	132067629	0.0098167100560022	-	.	gene_id "ENSMUSG00000108849.2"; transcript_id "ENSMUSG00000108849.2_tx_32"; exon_id "chr7_132067566_132067629_-"; exonnum "2"; txlen "1416";
chr7	ENSEMBL_gcm37	exon	132067566	132067629	0.0098167100560022	-	.	gene_id "ENSMUSG00000108849.2"; transcript_id "ENSMUSG00000108849.2_tx_33"; exon_id "chr7_132067566_132067629_-"; exonnum "2"; txlen "1395";
chr7	ENSEMBL_gcm37	exon	132067566	132067629	0.0098167100560022	-	.	gene_id "ENSMUSG00000108849.2"; transcript_id "ENSMUSG00000108849.2_tx_34"; exon_id "chr7_132067566_132067629_-"; exonnum "2"; txlen "1435";
chr7	ENSEMBL_gcm37	exon	132067566	132067629	0.0098167100560022	-	.	gene_id "ENSMUSG00000108849.2"; transcript_id "ENSMUSG00000108849.2_tx_35"; exon_id "chr7_132067566_132067629_-"; exonnum "2"; txlen "1414";
chr7	ENSEMBL_gcm37	exon	132067566	132067629	0.00688724137232741	-	.	gene_id "ENSMUSG00000108849.2"; transcript_id "ENSMUSG00000108849.2_tx_40"; exon_id "chr7_132067566_132067629_-"; exonnum "2"; txlen "1200";
chr7	ENSEMBL_gcm37	exon	132067566	132067629	0.00688724137232741	-	.	gene_id "ENSMUSG00000108849.2"; transcript_id "ENSMUSG00000108849.2_tx_41"; exon_id "chr7_132067566_132067629_-"; exonnum "2"; txlen "1219";
chr7	ENSEMBL_gcm37	exon	132067566	132067629	0.00688724137232741	-	.	gene_id "ENSMUSG00000108849.2"; transcript_id "ENSMUSG00000108849.2_tx_42"; exon_id "chr7_132067566_132067629_-"; exonnum "2"; txlen "1179";
chr7	ENSEMBL_gcm37	exon	132067566	132067629	0.00688724137232741	-	.	gene_id "ENSMUSG00000108849.2"; transcript_id "ENSMUSG00000108849.2_tx_43"; exon_id "chr7_132067566_132067629_-"; exonnum "2"; txlen "1198";
chr7	ENSEMBL_gcm37	exon	132067566	132067629	0.00321811352231927	-	.	gene_id "ENSMUSG00000108849.2"; transcript_id "ENSMUSG00000108849.2_tx_47"; exon_id "chr7_132067566_132067629_-"; exonnum "2"; txlen "1214";
chr7	ENSEMBL_gcm37	exon	132067566	132067629	0.00321811352231927	-	.	gene_id "ENSMUSG00000108849.2"; transcript_id "ENSMUSG00000108849.2_tx_48"; exon_id "chr7_132067566_132067629_-"; exonnum "2"; txlen "1233";
chr7	ENSEMBL_gcm37	exon	132067566	132067629	0.00315041392146489	-	.	gene_id "ENSMUSG00000108849.2"; transcript_id "ENSMUSG00000108849.2_tx_49"; exon_id "chr7_132067566_132067629_-"; exonnum "2"; txlen "981";
chr7	ENSEMBL_gcm37	exon	132067566	132067629	0.00315041392146489	-	.	gene_id "ENSMUSG00000108849.2"; transcript_id "ENSMUSG00000108849.2_tx_50"; exon_id "chr7_132067566_132067629_-"; exonnum "2"; txlen "960";
chr7	ENSEMBL_gcm37	exon	132067566	132067629	0.00315041392146489	-	.	gene_id "ENSMUSG00000108849.2"; transcript_id "ENSMUSG00000108849.2_tx_51"; exon_id "chr7_132067566_132067629_-"; exonnum "2"; txlen "1000";
chr7	ENSEMBL_gcm37	exon	132067566	132067629	0.00315041392146489	-	.	gene_id "ENSMUSG00000108849.2"; transcript_id "ENSMUSG00000108849.2_tx_52"; exon_id "chr7_132067566_132067629_-"; exonnum "2"; txlen "979";
chr7	ENSEMBL_gcm37	exon	132067566	132067629	0.0266702154955508	-	.	gene_id "ENSMUSG00000108849.2"; transcript_id "ENSMUSG00000108849.2_tx_6"; exon_id "chr7_132067566_132067629_-"; exonnum "3"; txlen "1354";
chr7	ENSEMBL_gcm37	exon	132067566	132067629	0.0266702154955508	-	.	gene_id "ENSMUSG00000108849.2"; transcript_id "ENSMUSG00000108849.2_tx_7"; exon_id "chr7_132067566_132067629_-"; exonnum "3"; txlen "1333";
chr7	ENSEMBL_gcm37	exon	132067566	132067629	0.0019347795937202	-	.	gene_id "ENSMUSG00000108849.2"; transcript_id "ENSMUSG00000108849.2_tx_71"; exon_id "chr7_132067566_132067629_-"; exonnum "2"; txlen "605";
chr7	ENSEMBL_gcm37	exon	132067566	132067629	0.0019347795937202	-	.	gene_id "ENSMUSG00000108849.2"; transcript_id "ENSMUSG00000108849.2_tx_72"; exon_id "chr7_132067566_132067629_-"; exonnum "2"; txlen "1238";
chr7	ENSEMBL_gcm37	exon	132067566	132067629	0.0019347795937202	-	.	gene_id "ENSMUSG00000108849.2"; transcript_id "ENSMUSG00000108849.2_tx_73"; exon_id "chr7_132067566_132067629_-"; exonnum "2"; txlen "1257";
chr7	ENSEMBL_gcm37	exon	132067566	132067629	0.0019347795937202	-	.	gene_id "ENSMUSG00000108849.2"; transcript_id "ENSMUSG00000108849.2_tx_74"; exon_id "chr7_132067566_132067629_-"; exonnum "2"; txlen "624";
chr7	ENSEMBL_gcm37	exon	132067566	132067629	0.00147900705324422	-	.	gene_id "ENSMUSG00000108849.2"; transcript_id "ENSMUSG00000108849.2_tx_93"; exon_id "chr7_132067566_132067629_-"; exonnum "2"; txlen "678";
chr7	ENSEMBL_gcm37	exon	132067566	132067629	0.00147900705324422	-	.	gene_id "ENSMUSG00000108849.2"; transcript_id "ENSMUSG00000108849.2_tx_94"; exon_id "chr7_132067566_132067629_-"; exonnum "2"; txlen "697";
chr7	ENSEMBL_gcm37	exon	132067566	132067629	0.00147900705324422	-	.	gene_id "ENSMUSG00000108849.2"; transcript_id "ENSMUSG00000108849.2_tx_97"; exon_id "chr7_132067566_132067629_-"; exonnum "2"; txlen "2246";
chr7	sragcm37_mid	exon	132068213	132068322	0.00138656911241646	-	.	gene_id "ENSMUSG00000108849.2"; transcript_id "ENSMUSG00000108849.2_tx_106"; exon_id "chr7_132068213_132068322_-"; exonnum "1"; txlen "2401";
chr7	sragcm37_mid	exon	132068213	132068322	0.00138656911241646	-	.	gene_id "ENSMUSG00000108849.2"; transcript_id "ENSMUSG00000108849.2_tx_107"; exon_id "chr7_132068213_132068322_-"; exonnum "1"; txlen "2420";
chr7	sragcm37_mid	exon	132068213	132068322	0.00138656911241646	-	.	gene_id "ENSMUSG00000108849.2"; transcript_id "ENSMUSG00000108849.2_tx_108"; exon_id "chr7_132068213_132068322_-"; exonnum "1"; txlen "2380";
chr7	sragcm37_mid	exon	132068213	132068322	0.00138656911241646	-	.	gene_id "ENSMUSG00000108849.2"; transcript_id "ENSMUSG00000108849.2_tx_109"; exon_id "chr7_132068213_132068322_-"; exonnum "1"; txlen "2399";
chr7	sragcm37_mid	exon	132068213	132068322	0.0169366135418493	-	.	gene_id "ENSMUSG00000108849.2"; transcript_id "ENSMUSG00000108849.2_tx_17"; exon_id "chr7_132068213_132068322_-"; exonnum "2"; txlen "1341";
chr7	sragcm37_mid	exon	132068213	132068322	0.0169366135418493	-	.	gene_id "ENSMUSG00000108849.2"; transcript_id "ENSMUSG00000108849.2_tx_18"; exon_id "chr7_132068213_132068322_-"; exonnum "2"; txlen "1360";
chr7	sragcm37_mid	exon	132068213	132068322	0.0169366135418493	-	.	gene_id "ENSMUSG00000108849.2"; transcript_id "ENSMUSG00000108849.2_tx_19"; exon_id "chr7_132068213_132068322_-"; exonnum "2"; txlen "1320";
chr7	sragcm37_mid	exon	132068213	132068322	0.0169366135418493	-	.	gene_id "ENSMUSG00000108849.2"; transcript_id "ENSMUSG00000108849.2_tx_20"; exon_id "chr7_132068213_132068322_-"; exonnum "2"; txlen "1339";
chr7	sragcm37_mid	exon	132068213	132068322	0.0098167100560022	-	.	gene_id "ENSMUSG00000108849.2"; transcript_id "ENSMUSG00000108849.2_tx_32"; exon_id "chr7_132068213_132068322_-"; exonnum "1"; txlen "1416";
chr7	sragcm37_mid	exon	132068213	132068322	0.0098167100560022	-	.	gene_id "ENSMUSG00000108849.2"; transcript_id "ENSMUSG00000108849.2_tx_33"; exon_id "chr7_132068213_132068322_-"; exonnum "1"; txlen "1395";
chr7	sragcm37_mid	exon	132068213	132068322	0.0098167100560022	-	.	gene_id "ENSMUSG00000108849.2"; transcript_id "ENSMUSG00000108849.2_tx_34"; exon_id "chr7_132068213_132068322_-"; exonnum "1"; txlen "1435";
chr7	sragcm37_mid	exon	132068213	132068322	0.0098167100560022	-	.	gene_id "ENSMUSG00000108849.2"; transcript_id "ENSMUSG00000108849.2_tx_35"; exon_id "chr7_132068213_132068322_-"; exonnum "1"; txlen "1414";
chr7	sragcm37_mid	exon	132068213	132068322	0.00147900705324422	-	.	gene_id "ENSMUSG00000108849.2"; transcript_id "ENSMUSG00000108849.2_tx_97"; exon_id "chr7_132068213_132068322_-"; exonnum "1"; txlen "2246";
chr7	HAVANA	exon	132068213	132068390	0	-	.	gene_id "ENSMUSG00000108849.2"; transcript_id "ENSMUST00000208383.2"; gene_type "lncRNA"; gene_name "Gm35147"; transcript_type "lncRNA"; transcript_name "Gm35147-201"; exon_number 1; exon_id "ENSMUSE00001380099.2"; level 2; transcript_support_level "1"; mgi_id "MGI:5594306"; tag "basic"; tag "Ensembl_canonical"; tag "GENCODE_Primary"; havana_gene "OTTMUSG00000060048.1"; havana_transcript "OTTMUST00000147013.1";
chr7	sragcm37_ss	exon	132068432	132068600	0.0169366135418493	-	.	gene_id "ENSMUSG00000108849.2"; transcript_id "ENSMUSG00000108849.2_tx_13"; exon_id "chr7_132068432_132068600_-"; exonnum "1"; txlen "1231";
chr7	sragcm37_ss	exon	132068432	132068600	0.0169366135418493	-	.	gene_id "ENSMUSG00000108849.2"; transcript_id "ENSMUSG00000108849.2_tx_14"; exon_id "chr7_132068432_132068600_-"; exonnum "1"; txlen "1210";
chr7	sragcm37_ss	exon	132068432	132068600	0.0169366135418493	-	.	gene_id "ENSMUSG00000108849.2"; transcript_id "ENSMUSG00000108849.2_tx_15"; exon_id "chr7_132068432_132068600_-"; exonnum "1"; txlen "1250";
chr7	sragcm37_ss	exon	132068432	132068600	0.0169366135418493	-	.	gene_id "ENSMUSG00000108849.2"; transcript_id "ENSMUSG00000108849.2_tx_16"; exon_id "chr7_132068432_132068600_-"; exonnum "1"; txlen "1229";
chr7	sragcm37_ss	exon	132068432	132068600	0.0169366135418493	-	.	gene_id "ENSMUSG00000108849.2"; transcript_id "ENSMUSG00000108849.2_tx_17"; exon_id "chr7_132068432_132068600_-"; exonnum "1"; txlen "1341";
chr7	sragcm37_ss	exon	132068432	132068600	0.0169366135418493	-	.	gene_id "ENSMUSG00000108849.2"; transcript_id "ENSMUSG00000108849.2_tx_18"; exon_id "chr7_132068432_132068600_-"; exonnum "1"; txlen "1360";
chr7	sragcm37_ss	exon	132068432	132068600	0.0169366135418493	-	.	gene_id "ENSMUSG00000108849.2"; transcript_id "ENSMUSG00000108849.2_tx_19"; exon_id "chr7_132068432_132068600_-"; exonnum "1"; txlen "1320";
chr7	sragcm37_ss	exon	132068432	132068600	0.0169366135418493	-	.	gene_id "ENSMUSG00000108849.2"; transcript_id "ENSMUSG00000108849.2_tx_20"; exon_id "chr7_132068432_132068600_-"; exonnum "1"; txlen "1339";
chr7	sragcm37_ss	exon	132073804	132073946	0.00280138581605527	-	.	gene_id "ENSMUSG00000108849.2"; transcript_id "ENSMUSG00000108849.2_tx_54"; exon_id "chr7_132073804_132073946_-"; exonnum "1"; txlen "1160";
chr7	sragcm37_ss	exon	132073804	132073946	0.00280138581605527	-	.	gene_id "ENSMUSG00000108849.2"; transcript_id "ENSMUSG00000108849.2_tx_55"; exon_id "chr7_132073804_132073946_-"; exonnum "1"; txlen "1139";
chr7	sragcm37_ss	exon	132073804	132073946	0.00280138581605527	-	.	gene_id "ENSMUSG00000108849.2"; transcript_id "ENSMUSG00000108849.2_tx_56"; exon_id "chr7_132073804_132073946_-"; exonnum "1"; txlen "1404";
chr7	sragcm37_ss	exon	132073804	132073946	0.00280138581605527	-	.	gene_id "ENSMUSG00000108849.2"; transcript_id "ENSMUSG00000108849.2_tx_57"; exon_id "chr7_132073804_132073946_-"; exonnum "1"; txlen "1383";
chr7	sragcm37_mid	exon	132082177	132082330	0.0197134762115158	-	.	gene_id "ENSMUSG00000108849.2"; transcript_id "ENSMUSG00000108849.2_tx_10"; exon_id "chr7_132082177_132082330_-"; exonnum "2"; txlen "1373";
chr7	sragcm37_mid	exon	132082177	132082330	0.00138656911241646	-	.	gene_id "ENSMUSG00000108849.2"; transcript_id "ENSMUSG00000108849.2_tx_100"; exon_id "chr7_132082177_132082330_-"; exonnum "2"; txlen "2538";
chr7	sragcm37_mid	exon	132082177	132082330	0.00138656911241646	-	.	gene_id "ENSMUSG00000108849.2"; transcript_id "ENSMUSG00000108849.2_tx_101"; exon_id "chr7_132082177_132082330_-"; exonnum "2"; txlen "2517";
chr7	sragcm37_mid	exon	132082177	132082330	0.00138656911241646	-	.	gene_id "ENSMUSG00000108849.2"; transcript_id "ENSMUSG00000108849.2_tx_102"; exon_id "chr7_132082177_132082330_-"; exonnum "2"; txlen "2583";
chr7	sragcm37_mid	exon	132082177	132082330	0.00138656911241646	-	.	gene_id "ENSMUSG00000108849.2"; transcript_id "ENSMUSG00000108849.2_tx_103"; exon_id "chr7_132082177_132082330_-"; exonnum "2"; txlen "2602";
chr7	sragcm37_mid	exon	132082177	132082330	0.00138656911241646	-	.	gene_id "ENSMUSG00000108849.2"; transcript_id "ENSMUSG00000108849.2_tx_104"; exon_id "chr7_132082177_132082330_-"; exonnum "2"; txlen "2562";
chr7	sragcm37_mid	exon	132082177	132082330	0.00138656911241646	-	.	gene_id "ENSMUSG00000108849.2"; transcript_id "ENSMUSG00000108849.2_tx_105"; exon_id "chr7_132082177_132082330_-"; exonnum "2"; txlen "2581";
chr7	sragcm37_mid	exon	132082177	132082330	0.0197134762115158	-	.	gene_id "ENSMUSG00000108849.2"; transcript_id "ENSMUSG00000108849.2_tx_11"; exon_id "chr7_132082177_132082330_-"; exonnum "2"; txlen "1352";
chr7	sragcm37_mid	exon	132082177	132082330	0.00138656911241646	-	.	gene_id "ENSMUSG00000108849.2"; transcript_id "ENSMUSG00000108849.2_tx_112"; exon_id "chr7_132082177_132082330_-"; exonnum "2"; txlen "2519";
chr7	sragcm37_mid	exon	132082177	132082330	0.00138656911241646	-	.	gene_id "ENSMUSG00000108849.2"; transcript_id "ENSMUSG00000108849.2_tx_113"; exon_id "chr7_132082177_132082330_-"; exonnum "2"; txlen "2498";
chr7	sragcm37_mid	exon	132082177	132082330	0.000739503526622112	-	.	gene_id "ENSMUSG00000108849.2"; transcript_id "ENSMUSG00000108849.2_tx_117"; exon_id "chr7_132082177_132082330_-"; exonnum "2"; txlen "2433";
chr7	sragcm37_mid	exon	132082177	132082330	0.000739503526622112	-	.	gene_id "ENSMUSG00000108849.2"; transcript_id "ENSMUSG00000108849.2_tx_118"; exon_id "chr7_132082177_132082330_-"; exonnum "2"; txlen "2452";
chr7	sragcm37_mid	exon	132082177	132082330	0.0108839046525947	-	.	gene_id "ENSMUSG00000108849.2"; transcript_id "ENSMUSG00000108849.2_tx_24"; exon_id "chr7_132082177_132082330_-"; exonnum "2"; txlen "1598";
chr7	sragcm37_mid	exon	132082177	132082330	0.0108839046525947	-	.	gene_id "ENSMUSG00000108849.2"; transcript_id "ENSMUSG00000108849.2_tx_25"; exon_id "chr7_132082177_132082330_-"; exonnum "2"; txlen "1577";
chr7	sragcm37_mid	exon	132082177	132082330	0.0108839046525947	-	.	gene_id "ENSMUSG00000108849.2"; transcript_id "ENSMUSG00000108849.2_tx_26"; exon_id "chr7_132082177_132082330_-"; exonnum "2"; txlen "1553";
chr7	sragcm37_mid	exon	132082177	132082330	0.0108839046525947	-	.	gene_id "ENSMUSG00000108849.2"; transcript_id "ENSMUSG00000108849.2_tx_27"; exon_id "chr7_132082177_132082330_-"; exonnum "2"; txlen "1532";
chr7	sragcm37_mid	exon	132082177	132082330	0.0108839046525947	-	.	gene_id "ENSMUSG00000108849.2"; transcript_id "ENSMUSG00000108849.2_tx_28"; exon_id "chr7_132082177_132082330_-"; exonnum "2"; txlen "1534";
chr7	sragcm37_mid	exon	132082177	132082330	0.0108839046525947	-	.	gene_id "ENSMUSG00000108849.2"; transcript_id "ENSMUSG00000108849.2_tx_29"; exon_id "chr7_132082177_132082330_-"; exonnum "2"; txlen "1513";
chr7	sragcm37_mid	exon	132082177	132082330	0.034810698865715	-	.	gene_id "ENSMUSG00000108849.2"; transcript_id "ENSMUSG00000108849.2_tx_3"; exon_id "chr7_132082177_132082330_-"; exonnum "2"; txlen "1309";
chr7	sragcm37_mid	exon	132082177	132082330	0.0100168090428633	-	.	gene_id "ENSMUSG00000108849.2"; transcript_id "ENSMUSG00000108849.2_tx_30"; exon_id "chr7_132082177_132082330_-"; exonnum "2"; txlen "1617";
chr7	sragcm37_mid	exon	132082177	132082330	0.0100168090428633	-	.	gene_id "ENSMUSG00000108849.2"; transcript_id "ENSMUSG00000108849.2_tx_31"; exon_id "chr7_132082177_132082330_-"; exonnum "2"; txlen "1596";
chr7	sragcm37_mid	exon	132082177	132082330	0.0340711953390929	-	.	gene_id "ENSMUSG00000108849.2"; transcript_id "ENSMUSG00000108849.2_tx_4"; exon_id "chr7_132082177_132082330_-"; exonnum "2"; txlen "1288";
chr7	sragcm37_mid	exon	132082177	132082330	0.0266702154955508	-	.	gene_id "ENSMUSG00000108849.2"; transcript_id "ENSMUSG00000108849.2_tx_6"; exon_id "chr7_132082177_132082330_-"; exonnum "2"; txlen "1354";
chr7	sragcm37_mid	exon	132082177	132082330	0.0266702154955508	-	.	gene_id "ENSMUSG00000108849.2"; transcript_id "ENSMUSG00000108849.2_tx_7"; exon_id "chr7_132082177_132082330_-"; exonnum "2"; txlen "1333";
chr7	sragcm37_mid	exon	132082177	132082330	0.0224367221041547	-	.	gene_id "ENSMUSG00000108849.2"; transcript_id "ENSMUSG00000108849.2_tx_8"; exon_id "chr7_132082177_132082330_-"; exonnum "2"; txlen "1290";
chr7	sragcm37_mid	exon	132082177	132082330	0.0224367221041547	-	.	gene_id "ENSMUSG00000108849.2"; transcript_id "ENSMUSG00000108849.2_tx_9"; exon_id "chr7_132082177_132082330_-"; exonnum "2"; txlen "1269";
chr7	sragcm37_mid	exon	132082177	132082330	0.00147900705324422	-	.	gene_id "ENSMUSG00000108849.2"; transcript_id "ENSMUSG00000108849.2_tx_91"; exon_id "chr7_132082177_132082330_-"; exonnum "2"; txlen "2383";
chr7	sragcm37_mid	exon	132082177	132082330	0.00147900705324422	-	.	gene_id "ENSMUSG00000108849.2"; transcript_id "ENSMUSG00000108849.2_tx_92"; exon_id "chr7_132082177_132082330_-"; exonnum "2"; txlen "2362";
chr7	sragcm37_ss	exon	132082653	132082790	0.0375776824390891	-	.	gene_id "ENSMUSG00000108849.2"; transcript_id "ENSMUSG00000108849.2_tx_1"; exon_id "chr7_132082653_132082790_-"; exonnum "1"; txlen "1155";
chr7	sragcm37_ss	exon	132082653	132082790	0.0197134762115158	-	.	gene_id "ENSMUSG00000108849.2"; transcript_id "ENSMUSG00000108849.2_tx_10"; exon_id "chr7_132082653_132082790_-"; exonnum "1"; txlen "1373";
chr7	sragcm37_ss	exon	132082653	132082790	0.00138656911241646	-	.	gene_id "ENSMUSG00000108849.2"; transcript_id "ENSMUSG00000108849.2_tx_100"; exon_id "chr7_132082653_132082790_-"; exonnum "1"; txlen "2538";
chr7	sragcm37_ss	exon	132082653	132082790	0.00138656911241646	-	.	gene_id "ENSMUSG00000108849.2"; transcript_id "ENSMUSG00000108849.2_tx_101"; exon_id "chr7_132082653_132082790_-"; exonnum "1"; txlen "2517";
chr7	sragcm37_ss	exon	132082653	132082790	0.00138656911241646	-	.	gene_id "ENSMUSG00000108849.2"; transcript_id "ENSMUSG00000108849.2_tx_102"; exon_id "chr7_132082653_132082790_-"; exonnum "1"; txlen "2583";
chr7	sragcm37_ss	exon	132082653	132082790	0.00138656911241646	-	.	gene_id "ENSMUSG00000108849.2"; transcript_id "ENSMUSG00000108849.2_tx_103"; exon_id "chr7_132082653_132082790_-"; exonnum "1"; txlen "2602";
chr7	sragcm37_ss	exon	132082653	132082790	0.00138656911241646	-	.	gene_id "ENSMUSG00000108849.2"; transcript_id "ENSMUSG00000108849.2_tx_104"; exon_id "chr7_132082653_132082790_-"; exonnum "1"; txlen "2562";
chr7	sragcm37_ss	exon	132082653	132082790	0.00138656911241646	-	.	gene_id "ENSMUSG00000108849.2"; transcript_id "ENSMUSG00000108849.2_tx_105"; exon_id "chr7_132082653_132082790_-"; exonnum "1"; txlen "2581";
chr7	sragcm37_ss	exon	132082653	132082790	0.0197134762115158	-	.	gene_id "ENSMUSG00000108849.2"; transcript_id "ENSMUSG00000108849.2_tx_11"; exon_id "chr7_132082653_132082790_-"; exonnum "1"; txlen "1352";
chr7	sragcm37_ss	exon	132082653	132082790	0.00138656911241646	-	.	gene_id "ENSMUSG00000108849.2"; transcript_id "ENSMUSG00000108849.2_tx_110"; exon_id "chr7_132082653_132082790_-"; exonnum "1"; txlen "2384";
chr7	sragcm37_ss	exon	132082653	132082790	0.00138656911241646	-	.	gene_id "ENSMUSG00000108849.2"; transcript_id "ENSMUSG00000108849.2_tx_111"; exon_id "chr7_132082653_132082790_-"; exonnum "1"; txlen "2363";
chr7	sragcm37_ss	exon	132082653	132082790	0.00138656911241646	-	.	gene_id "ENSMUSG00000108849.2"; transcript_id "ENSMUSG00000108849.2_tx_112"; exon_id "chr7_132082653_132082790_-"; exonnum "1"; txlen "2519";
chr7	sragcm37_ss	exon	132082653	132082790	0.00138656911241646	-	.	gene_id "ENSMUSG00000108849.2"; transcript_id "ENSMUSG00000108849.2_tx_113"; exon_id "chr7_132082653_132082790_-"; exonnum "1"; txlen "2498";
chr7	sragcm37_ss	exon	132082653	132082790	0.00138656911241646	-	.	gene_id "ENSMUSG00000108849.2"; transcript_id "ENSMUSG00000108849.2_tx_114"; exon_id "chr7_132082653_132082790_-"; exonnum "1"; txlen "2429";
chr7	sragcm37_ss	exon	132082653	132082790	0.00138656911241646	-	.	gene_id "ENSMUSG00000108849.2"; transcript_id "ENSMUSG00000108849.2_tx_115"; exon_id "chr7_132082653_132082790_-"; exonnum "1"; txlen "2448";
chr7	sragcm37_ss	exon	132082653	132082790	0.00138656911241646	-	.	gene_id "ENSMUSG00000108849.2"; transcript_id "ENSMUSG00000108849.2_tx_116"; exon_id "chr7_132082653_132082790_-"; exonnum "1"; txlen "2408";
chr7	sragcm37_ss	exon	132082653	132082790	0.000739503526622112	-	.	gene_id "ENSMUSG00000108849.2"; transcript_id "ENSMUSG00000108849.2_tx_117"; exon_id "chr7_132082653_132082790_-"; exonnum "1"; txlen "2433";
chr7	sragcm37_ss	exon	132082653	132082790	0.000739503526622112	-	.	gene_id "ENSMUSG00000108849.2"; transcript_id "ENSMUSG00000108849.2_tx_118"; exon_id "chr7_132082653_132082790_-"; exonnum "1"; txlen "2452";
chr7	sragcm37_ss	exon	132082653	132082790	0.0371154927349503	-	.	gene_id "ENSMUSG00000108849.2"; transcript_id "ENSMUSG00000108849.2_tx_2"; exon_id "chr7_132082653_132082790_-"; exonnum "1"; txlen "1134";
chr7	sragcm37_ss	exon	132082653	132082790	0.0108839046525947	-	.	gene_id "ENSMUSG00000108849.2"; transcript_id "ENSMUSG00000108849.2_tx_24"; exon_id "chr7_132082653_132082790_-"; exonnum "1"; txlen "1598";
chr7	sragcm37_ss	exon	132082653	132082790	0.0108839046525947	-	.	gene_id "ENSMUSG00000108849.2"; transcript_id "ENSMUSG00000108849.2_tx_25"; exon_id "chr7_132082653_132082790_-"; exonnum "1"; txlen "1577";
chr7	sragcm37_ss	exon	132082653	132082790	0.0108839046525947	-	.	gene_id "ENSMUSG00000108849.2"; transcript_id "ENSMUSG00000108849.2_tx_26"; exon_id "chr7_132082653_132082790_-"; exonnum "1"; txlen "1553";
chr7	sragcm37_ss	exon	132082653	132082790	0.0108839046525947	-	.	gene_id "ENSMUSG00000108849.2"; transcript_id "ENSMUSG00000108849.2_tx_27"; exon_id "chr7_132082653_132082790_-"; exonnum "1"; txlen "1532";
chr7	sragcm37_ss	exon	132082653	132082790	0.0108839046525947	-	.	gene_id "ENSMUSG00000108849.2"; transcript_id "ENSMUSG00000108849.2_tx_28"; exon_id "chr7_132082653_132082790_-"; exonnum "1"; txlen "1534";
chr7	sragcm37_ss	exon	132082653	132082790	0.0108839046525947	-	.	gene_id "ENSMUSG00000108849.2"; transcript_id "ENSMUSG00000108849.2_tx_29"; exon_id "chr7_132082653_132082790_-"; exonnum "1"; txlen "1513";
chr7	sragcm37_ss	exon	132082653	132082790	0.034810698865715	-	.	gene_id "ENSMUSG00000108849.2"; transcript_id "ENSMUSG00000108849.2_tx_3"; exon_id "chr7_132082653_132082790_-"; exonnum "1"; txlen "1309";
chr7	sragcm37_ss	exon	132082653	132082790	0.0100168090428633	-	.	gene_id "ENSMUSG00000108849.2"; transcript_id "ENSMUSG00000108849.2_tx_30"; exon_id "chr7_132082653_132082790_-"; exonnum "1"; txlen "1617";
chr7	sragcm37_ss	exon	132082653	132082790	0.0100168090428633	-	.	gene_id "ENSMUSG00000108849.2"; transcript_id "ENSMUSG00000108849.2_tx_31"; exon_id "chr7_132082653_132082790_-"; exonnum "1"; txlen "1596";
chr7	sragcm37_ss	exon	132082653	132082790	0.00708202390223396	-	.	gene_id "ENSMUSG00000108849.2"; transcript_id "ENSMUSG00000108849.2_tx_38"; exon_id "chr7_132082653_132082790_-"; exonnum "1"; txlen "1399";
chr7	sragcm37_ss	exon	132082653	132082790	0.00708202390223396	-	.	gene_id "ENSMUSG00000108849.2"; transcript_id "ENSMUSG00000108849.2_tx_39"; exon_id "chr7_132082653_132082790_-"; exonnum "1"; txlen "1378";
chr7	sragcm37_ss	exon	132082653	132082790	0.0340711953390929	-	.	gene_id "ENSMUSG00000108849.2"; transcript_id "ENSMUSG00000108849.2_tx_4"; exon_id "chr7_132082653_132082790_-"; exonnum "1"; txlen "1288";
chr7	sragcm37_ss	exon	132082653	132082790	0.00688724137232741	-	.	gene_id "ENSMUSG00000108849.2"; transcript_id "ENSMUSG00000108849.2_tx_40"; exon_id "chr7_132082653_132082790_-"; exonnum "1"; txlen "1200";
chr7	sragcm37_ss	exon	132082653	132082790	0.00688724137232741	-	.	gene_id "ENSMUSG00000108849.2"; transcript_id "ENSMUSG00000108849.2_tx_41"; exon_id "chr7_132082653_132082790_-"; exonnum "1"; txlen "1219";
chr7	sragcm37_ss	exon	132082653	132082790	0.00688724137232741	-	.	gene_id "ENSMUSG00000108849.2"; transcript_id "ENSMUSG00000108849.2_tx_42"; exon_id "chr7_132082653_132082790_-"; exonnum "1"; txlen "1179";
chr7	sragcm37_ss	exon	132082653	132082790	0.00688724137232741	-	.	gene_id "ENSMUSG00000108849.2"; transcript_id "ENSMUSG00000108849.2_tx_43"; exon_id "chr7_132082653_132082790_-"; exonnum "1"; txlen "1198";
chr7	sragcm37_ss	exon	132082653	132082790	0.00315041392146489	-	.	gene_id "ENSMUSG00000108849.2"; transcript_id "ENSMUSG00000108849.2_tx_49"; exon_id "chr7_132082653_132082790_-"; exonnum "1"; txlen "981";
chr7	sragcm37_ss	exon	132082653	132082790	0.00315041392146489	-	.	gene_id "ENSMUSG00000108849.2"; transcript_id "ENSMUSG00000108849.2_tx_50"; exon_id "chr7_132082653_132082790_-"; exonnum "1"; txlen "960";
chr7	sragcm37_ss	exon	132082653	132082790	0.00315041392146489	-	.	gene_id "ENSMUSG00000108849.2"; transcript_id "ENSMUSG00000108849.2_tx_51"; exon_id "chr7_132082653_132082790_-"; exonnum "1"; txlen "1000";
chr7	sragcm37_ss	exon	132082653	132082790	0.00315041392146489	-	.	gene_id "ENSMUSG00000108849.2"; transcript_id "ENSMUSG00000108849.2_tx_52"; exon_id "chr7_132082653_132082790_-"; exonnum "1"; txlen "979";
chr7	sragcm37_ss	exon	132082653	132082790	0.0266702154955508	-	.	gene_id "ENSMUSG00000108849.2"; transcript_id "ENSMUSG00000108849.2_tx_6"; exon_id "chr7_132082653_132082790_-"; exonnum "1"; txlen "1354";
chr7	sragcm37_ss	exon	132082653	132082790	0.00222802819912148	-	.	gene_id "ENSMUSG00000108849.2"; transcript_id "ENSMUSG00000108849.2_tx_65"; exon_id "chr7_132082653_132082790_-"; exonnum "1"; txlen "1136";
chr7	sragcm37_ss	exon	132082653	132082790	0.00222802819912148	-	.	gene_id "ENSMUSG00000108849.2"; transcript_id "ENSMUSG00000108849.2_tx_66"; exon_id "chr7_132082653_132082790_-"; exonnum "1"; txlen "1115";
chr7	sragcm37_ss	exon	132082653	132082790	0.0266702154955508	-	.	gene_id "ENSMUSG00000108849.2"; transcript_id "ENSMUSG00000108849.2_tx_7"; exon_id "chr7_132082653_132082790_-"; exonnum "1"; txlen "1333";
chr7	sragcm37_ss	exon	132082653	132082790	0.0224367221041547	-	.	gene_id "ENSMUSG00000108849.2"; transcript_id "ENSMUSG00000108849.2_tx_8"; exon_id "chr7_132082653_132082790_-"; exonnum "1"; txlen "1290";
chr7	sragcm37_ss	exon	132082653	132082790	0.0224367221041547	-	.	gene_id "ENSMUSG00000108849.2"; transcript_id "ENSMUSG00000108849.2_tx_9"; exon_id "chr7_132082653_132082790_-"; exonnum "1"; txlen "1269";
chr7	sragcm37_ss	exon	132082653	132082790	0.00147900705324422	-	.	gene_id "ENSMUSG00000108849.2"; transcript_id "ENSMUSG00000108849.2_tx_91"; exon_id "chr7_132082653_132082790_-"; exonnum "1"; txlen "2383";
chr7	sragcm37_ss	exon	132082653	132082790	0.00147900705324422	-	.	gene_id "ENSMUSG00000108849.2"; transcript_id "ENSMUSG00000108849.2_tx_92"; exon_id "chr7_132082653_132082790_-"; exonnum "1"; txlen "2362";
chr7	sragcm37_ss	exon	132082653	132082790	0.00147900705324422	-	.	gene_id "ENSMUSG00000108849.2"; transcript_id "ENSMUSG00000108849.2_tx_93"; exon_id "chr7_132082653_132082790_-"; exonnum "1"; txlen "678";
chr7	sragcm37_ss	exon	132082653	132082790	0.00147900705324422	-	.	gene_id "ENSMUSG00000108849.2"; transcript_id "ENSMUSG00000108849.2_tx_94"; exon_id "chr7_132082653_132082790_-"; exonnum "1"; txlen "697";
chr7	sragcm37_ss	exon	132082653	132082790	0.00147900705324422	-	.	gene_id "ENSMUSG00000108849.2"; transcript_id "ENSMUSG00000108849.2_tx_95"; exon_id "chr7_132082653_132082790_-"; exonnum "1"; txlen "2229";
chr7	sragcm37_ss	exon	132082653	132082790	0.00147900705324422	-	.	gene_id "ENSMUSG00000108849.2"; transcript_id "ENSMUSG00000108849.2_tx_96"; exon_id "chr7_132082653_132082790_-"; exonnum "1"; txlen "2208";
chr7	sragcm37_ss	exon	132084711	132084862	0.00321811352231927	-	.	gene_id "ENSMUSG00000108849.2"; transcript_id "ENSMUSG00000108849.2_tx_47"; exon_id "chr7_132084711_132084862_-"; exonnum "1"; txlen "1214";
chr7	sragcm37_ss	exon	132084711	132084862	0.00321811352231927	-	.	gene_id "ENSMUSG00000108849.2"; transcript_id "ENSMUSG00000108849.2_tx_48"; exon_id "chr7_132084711_132084862_-"; exonnum "1"; txlen "1233";
chr7	sragcm37_ss	exon	132084711	132084862	0.00229865251594233	-	.	gene_id "ENSMUSG00000108849.2"; transcript_id "ENSMUSG00000108849.2_tx_61"; exon_id "chr7_132084711_132084862_-"; exonnum "1"; txlen "1150";
chr7	sragcm37_es	exon	132090208	132090645	0.0175361986458053	-	.	gene_id "ENSMUSG00000108849.2"; transcript_id "ENSMUSG00000108849.2_tx_12"; exon_id "chr7_132090208_132090645_-"; exonnum "2"; txlen "590";
chr7	sragcm37_es	exon	132090208	132090645	0.0161600729040105	-	.	gene_id "ENSMUSG00000108849.2"; transcript_id "ENSMUSG00000108849.2_tx_21"; exon_id "chr7_132090208_132090645_-"; exonnum "3"; txlen "737";
chr7	sragcm37_es	exon	132090208	132090645	0.0119984517050247	-	.	gene_id "ENSMUSG00000108849.2"; transcript_id "ENSMUSG00000108849.2_tx_23"; exon_id "chr7_132090208_132090645_-"; exonnum "3"; txlen "774";
chr7	sragcm37_es	exon	132090208	132090645	0.0307860236804151	-	.	gene_id "ENSMUSG00000108849.2"; transcript_id "ENSMUSG00000108849.2_tx_5"; exon_id "chr7_132090208_132090645_-"; exonnum "2"; txlen "553";
chr7	sragcm37_mid	exon	132090959	132091142	0.0161600729040105	-	.	gene_id "ENSMUSG00000108849.2"; transcript_id "ENSMUSG00000108849.2_tx_21"; exon_id "chr7_132090959_132091142_-"; exonnum "2"; txlen "737";
chr7	sragcm37_mid	exon	132090959	132091142	0.0119984517050247	-	.	gene_id "ENSMUSG00000108849.2"; transcript_id "ENSMUSG00000108849.2_tx_23"; exon_id "chr7_132090959_132091142_-"; exonnum "2"; txlen "774";
chr7	sragcm37_ss	exon	132102852	132103027	0.00266032194136527	-	.	gene_id "ENSMUSG00000108849.2"; transcript_id "ENSMUSG00000108849.2_tx_58"; exon_id "chr7_132102852_132103027_-"; exonnum "1"; txlen "541";
chr7	sragcm37_ss	exon	132102852	132103027	0.00266032194136527	-	.	gene_id "ENSMUSG00000108849.2"; transcript_id "ENSMUSG00000108849.2_tx_59"; exon_id "chr7_132102852_132103027_-"; exonnum "1"; txlen "1174";
chr7	sragcm37_ss	exon	132102852	132103027	0.0019347795937202	-	.	gene_id "ENSMUSG00000108849.2"; transcript_id "ENSMUSG00000108849.2_tx_71"; exon_id "chr7_132102852_132103027_-"; exonnum "1"; txlen "605";
chr7	sragcm37_ss	exon	132102852	132103027	0.0019347795937202	-	.	gene_id "ENSMUSG00000108849.2"; transcript_id "ENSMUSG00000108849.2_tx_72"; exon_id "chr7_132102852_132103027_-"; exonnum "1"; txlen "1238";
chr7	sragcm37_ss	exon	132102852	132103027	0.0019347795937202	-	.	gene_id "ENSMUSG00000108849.2"; transcript_id "ENSMUSG00000108849.2_tx_73"; exon_id "chr7_132102852_132103027_-"; exonnum "1"; txlen "1257";
chr7	sragcm37_ss	exon	132102852	132103027	0.0019347795937202	-	.	gene_id "ENSMUSG00000108849.2"; transcript_id "ENSMUSG00000108849.2_tx_74"; exon_id "chr7_132102852_132103027_-"; exonnum "1"; txlen "624";
chr7	sragcm37_ss	exon	132102852	132103027	0.00145108469529015	-	.	gene_id "ENSMUSG00000108849.2"; transcript_id "ENSMUSG00000108849.2_tx_98"; exon_id "chr7_132102852_132103027_-"; exonnum "1"; txlen "560";
chr7	sragcm37_ss	exon	132102852	132103027	0.00145108469529015	-	.	gene_id "ENSMUSG00000108849.2"; transcript_id "ENSMUSG00000108849.2_tx_99"; exon_id "chr7_132102852_132103027_-"; exonnum "1"; txlen "1193";
chr7	sragcm37_ss	exon	132113795	132113946	0.0175361986458053	-	.	gene_id "ENSMUSG00000108849.2"; transcript_id "ENSMUSG00000108849.2_tx_12"; exon_id "chr7_132113795_132113946_-"; exonnum "1"; txlen "590";
chr7	sragcm37_ss	exon	132113795	132113946	0.0119984517050247	-	.	gene_id "ENSMUSG00000108849.2"; transcript_id "ENSMUSG00000108849.2_tx_23"; exon_id "chr7_132113795_132113946_-"; exonnum "1"; txlen "774";
chr7	sragcm37_ss	exon	132124886	132125000	0.0161600729040105	-	.	gene_id "ENSMUSG00000108849.2"; transcript_id "ENSMUSG00000108849.2_tx_21"; exon_id "chr7_132124886_132125000_-"; exonnum "1"; txlen "737";
chr7	sragcm37_ss	exon	132124886	132125000	0.0307860236804151	-	.	gene_id "ENSMUSG00000108849.2"; transcript_id "ENSMUSG00000108849.2_tx_5"; exon_id "chr7_132124886_132125000_-"; exonnum "1"; txlen "553";
chr7	HAVANA	UTR	132159207	132159901	0	-	.	gene_id "ENSMUSG00000030934.10"; transcript_id "ENSMUST00000084500.8"; gene_type "protein_coding"; gene_name "Oat"; transcript_type "protein_coding"; transcript_name "Oat-201"; exon_number 10; exon_id "ENSMUSE00000526592.8"; level 2; protein_id "ENSMUSP00000081544.7"; transcript_support_level "1"; mgi_id "MGI:97394"; tag "basic"; tag "Ensembl_canonical"; tag "GENCODE_Primary"; tag "appris_principal_1"; tag "CCDS"; ccdsid "CCDS21923.1"; havana_gene "OTTMUSG00000060664.1"; havana_transcript "OTTMUST00000148348.1";
chr7	HAVANA	exon	132159207	132160059	0	-	.	gene_id "ENSMUSG00000030934.10"; transcript_id "ENSMUST00000084500.8"; gene_type "protein_coding"; gene_name "Oat"; transcript_type "protein_coding"; transcript_name "Oat-201"; exon_number 10; exon_id "ENSMUSE00000526592.8"; level 2; protein_id "ENSMUSP00000081544.7"; transcript_support_level "1"; mgi_id "MGI:97394"; tag "basic"; tag "Ensembl_canonical"; tag "GENCODE_Primary"; tag "appris_principal_1"; tag "CCDS"; ccdsid "CCDS21923.1"; havana_gene "OTTMUSG00000060664.1"; havana_transcript "OTTMUST00000148348.1";
chr7	ENSEMBL_gcm37	exon	132159207	132160059	1.5442858604467	-	.	gene_id "ENSMUSG00000030934.10"; transcript_id "ENSMUSG00000030934.10_tx_2"; exon_id "chr7_132159207_132160059_-"; exonnum "10"; txlen "2126";
chr7	HAVANA	gene	132159207	132178127	0	-	.	gene_id "ENSMUSG00000030934.10"; gene_type "protein_coding"; gene_name "Oat"; level 2; mgi_id "MGI:97394"; havana_gene "OTTMUSG00000060664.1";
chr7	HAVANA	transcript	132159207	132178127	0	-	.	gene_id "ENSMUSG00000030934.10"; transcript_id "ENSMUST00000084500.8"; gene_type "protein_coding"; gene_name "Oat"; transcript_type "protein_coding"; transcript_name "Oat-201"; level 2; protein_id "ENSMUSP00000081544.7"; transcript_support_level "1"; mgi_id "MGI:97394"; tag "basic"; tag "Ensembl_canonical"; tag "GENCODE_Primary"; tag "appris_principal_1"; tag "CCDS"; ccdsid "CCDS21923.1"; havana_gene "OTTMUSG00000060664.1"; havana_transcript "OTTMUST00000148348.1";
chr7	HAVANA	stop_codon	132159899	132159901	0	-	0	gene_id "ENSMUSG00000030934.10"; transcript_id "ENSMUST00000084500.8"; gene_type "protein_coding"; gene_name "Oat"; transcript_type "protein_coding"; transcript_name "Oat-201"; exon_number 10; exon_id "ENSMUSE00000526592.8"; level 2; protein_id "ENSMUSP00000081544.7"; transcript_support_level "1"; mgi_id "MGI:97394"; tag "basic"; tag "Ensembl_canonical"; tag "GENCODE_Primary"; tag "appris_principal_1"; tag "CCDS"; ccdsid "CCDS21923.1"; havana_gene "OTTMUSG00000060664.1"; havana_transcript "OTTMUST00000148348.1";
chr7	HAVANA	CDS	132159902	132160059	0	-	2	gene_id "ENSMUSG00000030934.10"; transcript_id "ENSMUST00000084500.8"; gene_type "protein_coding"; gene_name "Oat"; transcript_type "protein_coding"; transcript_name "Oat-201"; exon_number 10; exon_id "ENSMUSE00000526592.8"; level 2; protein_id "ENSMUSP00000081544.7"; transcript_support_level "1"; mgi_id "MGI:97394"; tag "basic"; tag "Ensembl_canonical"; tag "GENCODE_Primary"; tag "appris_principal_1"; tag "CCDS"; ccdsid "CCDS21923.1"; havana_gene "OTTMUSG00000060664.1"; havana_transcript "OTTMUST00000148348.1";
chr7	HAVANA	exon	132161375	132161519	0	-	.	gene_id "ENSMUSG00000030934.10"; transcript_id "ENSMUST00000084500.8"; gene_type "protein_coding"; gene_name "Oat"; transcript_type "protein_coding"; transcript_name "Oat-201"; exon_number 9; exon_id "ENSMUSE00000204916.2"; level 2; protein_id "ENSMUSP00000081544.7"; transcript_support_level "1"; mgi_id "MGI:97394"; tag "basic"; tag "Ensembl_canonical"; tag "GENCODE_Primary"; tag "appris_principal_1"; tag "CCDS"; ccdsid "CCDS21923.1"; havana_gene "OTTMUSG00000060664.1"; havana_transcript "OTTMUST00000148348.1";
chr7	HAVANA	CDS	132161375	132161519	0	-	0	gene_id "ENSMUSG00000030934.10"; transcript_id "ENSMUST00000084500.8"; gene_type "protein_coding"; gene_name "Oat"; transcript_type "protein_coding"; transcript_name "Oat-201"; exon_number 9; exon_id "ENSMUSE00000204916.2"; level 2; protein_id "ENSMUSP00000081544.7"; transcript_support_level "1"; mgi_id "MGI:97394"; tag "basic"; tag "Ensembl_canonical"; tag "GENCODE_Primary"; tag "appris_principal_1"; tag "CCDS"; ccdsid "CCDS21923.1"; havana_gene "OTTMUSG00000060664.1"; havana_transcript "OTTMUST00000148348.1";
chr7	ENSEMBL_gcm37	exon	132161375	132161519	1.5442858604467	-	.	gene_id "ENSMUSG00000030934.10"; transcript_id "ENSMUSG00000030934.10_tx_2"; exon_id "chr7_132161375_132161519_-"; exonnum "9"; txlen "2126";
chr7	HAVANA	exon	132162481	132162594	0	-	.	gene_id "ENSMUSG00000030934.10"; transcript_id "ENSMUST00000084500.8"; gene_type "protein_coding"; gene_name "Oat"; transcript_type "protein_coding"; transcript_name "Oat-201"; exon_number 8; exon_id "ENSMUSE00000204900.2"; level 2; protein_id "ENSMUSP00000081544.7"; transcript_support_level "1"; mgi_id "MGI:97394"; tag "basic"; tag "Ensembl_canonical"; tag "GENCODE_Primary"; tag "appris_principal_1"; tag "CCDS"; ccdsid "CCDS21923.1"; havana_gene "OTTMUSG00000060664.1"; havana_transcript "OTTMUST00000148348.1";
chr7	HAVANA	CDS	132162481	132162594	0	-	0	gene_id "ENSMUSG00000030934.10"; transcript_id "ENSMUST00000084500.8"; gene_type "protein_coding"; gene_name "Oat"; transcript_type "protein_coding"; transcript_name "Oat-201"; exon_number 8; exon_id "ENSMUSE00000204900.2"; level 2; protein_id "ENSMUSP00000081544.7"; transcript_support_level "1"; mgi_id "MGI:97394"; tag "basic"; tag "Ensembl_canonical"; tag "GENCODE_Primary"; tag "appris_principal_1"; tag "CCDS"; ccdsid "CCDS21923.1"; havana_gene "OTTMUSG00000060664.1"; havana_transcript "OTTMUST00000148348.1";
chr7	ENSEMBL_gcm37	exon	132162481	132162594	1.5442858604467	-	.	gene_id "ENSMUSG00000030934.10"; transcript_id "ENSMUSG00000030934.10_tx_2"; exon_id "chr7_132162481_132162594_-"; exonnum "8"; txlen "2126";
chr7	HAVANA	exon	132163513	132163641	0	-	.	gene_id "ENSMUSG00000030934.10"; transcript_id "ENSMUST00000084500.8"; gene_type "protein_coding"; gene_name "Oat"; transcript_type "protein_coding"; transcript_name "Oat-201"; exon_number 7; exon_id "ENSMUSE00000204903.2"; level 2; protein_id "ENSMUSP00000081544.7"; transcript_support_level "1"; mgi_id "MGI:97394"; tag "basic"; tag "Ensembl_canonical"; tag "GENCODE_Primary"; tag "appris_principal_1"; tag "CCDS"; ccdsid "CCDS21923.1"; havana_gene "OTTMUSG00000060664.1"; havana_transcript "OTTMUST00000148348.1";
chr7	HAVANA	CDS	132163513	132163641	0	-	0	gene_id "ENSMUSG00000030934.10"; transcript_id "ENSMUST00000084500.8"; gene_type "protein_coding"; gene_name "Oat"; transcript_type "protein_coding"; transcript_name "Oat-201"; exon_number 7; exon_id "ENSMUSE00000204903.2"; level 2; protein_id "ENSMUSP00000081544.7"; transcript_support_level "1"; mgi_id "MGI:97394"; tag "basic"; tag "Ensembl_canonical"; tag "GENCODE_Primary"; tag "appris_principal_1"; tag "CCDS"; ccdsid "CCDS21923.1"; havana_gene "OTTMUSG00000060664.1"; havana_transcript "OTTMUST00000148348.1";
chr7	ENSEMBL_gcm37	exon	132163513	132163641	1.5442858604467	-	.	gene_id "ENSMUSG00000030934.10"; transcript_id "ENSMUSG00000030934.10_tx_2"; exon_id "chr7_132163513_132163641_-"; exonnum "7"; txlen "2126";
chr7	HAVANA	exon	132164316	132164438	0	-	.	gene_id "ENSMUSG00000030934.10"; transcript_id "ENSMUST00000084500.8"; gene_type "protein_coding"; gene_name "Oat"; transcript_type "protein_coding"; transcript_name "Oat-201"; exon_number 6; exon_id "ENSMUSE00000300570.2"; level 2; protein_id "ENSMUSP00000081544.7"; transcript_support_level "1"; mgi_id "MGI:97394"; tag "basic"; tag "Ensembl_canonical"; tag "GENCODE_Primary"; tag "appris_principal_1"; tag "CCDS"; ccdsid "CCDS21923.1"; havana_gene "OTTMUSG00000060664.1"; havana_transcript "OTTMUST00000148348.1";
chr7	HAVANA	CDS	132164316	132164438	0	-	0	gene_id "ENSMUSG00000030934.10"; transcript_id "ENSMUST00000084500.8"; gene_type "protein_coding"; gene_name "Oat"; transcript_type "protein_coding"; transcript_name "Oat-201"; exon_number 6; exon_id "ENSMUSE00000300570.2"; level 2; protein_id "ENSMUSP00000081544.7"; transcript_support_level "1"; mgi_id "MGI:97394"; tag "basic"; tag "Ensembl_canonical"; tag "GENCODE_Primary"; tag "appris_principal_1"; tag "CCDS"; ccdsid "CCDS21923.1"; havana_gene "OTTMUSG00000060664.1"; havana_transcript "OTTMUST00000148348.1";
chr7	ENSEMBL_gcm37	exon	132164316	132164438	1.5442858604467	-	.	gene_id "ENSMUSG00000030934.10"; transcript_id "ENSMUSG00000030934.10_tx_2"; exon_id "chr7_132164316_132164438_-"; exonnum "6"; txlen "2126";
chr7	HAVANA	exon	132165936	132166063	0	-	.	gene_id "ENSMUSG00000030934.10"; transcript_id "ENSMUST00000084500.8"; gene_type "protein_coding"; gene_name "Oat"; transcript_type "protein_coding"; transcript_name "Oat-201"; exon_number 5; exon_id "ENSMUSE00000300578.2"; level 2; protein_id "ENSMUSP00000081544.7"; transcript_support_level "1"; mgi_id "MGI:97394"; tag "basic"; tag "Ensembl_canonical"; tag "GENCODE_Primary"; tag "appris_principal_1"; tag "CCDS"; ccdsid "CCDS21923.1"; havana_gene "OTTMUSG00000060664.1"; havana_transcript "OTTMUST00000148348.1";
chr7	HAVANA	CDS	132165936	132166063	0	-	2	gene_id "ENSMUSG00000030934.10"; transcript_id "ENSMUST00000084500.8"; gene_type "protein_coding"; gene_name "Oat"; transcript_type "protein_coding"; transcript_name "Oat-201"; exon_number 5; exon_id "ENSMUSE00000300578.2"; level 2; protein_id "ENSMUSP00000081544.7"; transcript_support_level "1"; mgi_id "MGI:97394"; tag "basic"; tag "Ensembl_canonical"; tag "GENCODE_Primary"; tag "appris_principal_1"; tag "CCDS"; ccdsid "CCDS21923.1"; havana_gene "OTTMUSG00000060664.1"; havana_transcript "OTTMUST00000148348.1";
chr7	ENSEMBL_gcm37	exon	132165936	132166063	1.5442858604467	-	.	gene_id "ENSMUSG00000030934.10"; transcript_id "ENSMUSG00000030934.10_tx_2"; exon_id "chr7_132165936_132166063_-"; exonnum "5"; txlen "2126";
chr7	HAVANA	exon	132168498	132168593	0	-	.	gene_id "ENSMUSG00000030934.10"; transcript_id "ENSMUST00000084500.8"; gene_type "protein_coding"; gene_name "Oat"; transcript_type "protein_coding"; transcript_name "Oat-201"; exon_number 4; exon_id "ENSMUSE00000204918.2"; level 2; protein_id "ENSMUSP00000081544.7"; transcript_support_level "1"; mgi_id "MGI:97394"; tag "basic"; tag "Ensembl_canonical"; tag "GENCODE_Primary"; tag "appris_principal_1"; tag "CCDS"; ccdsid "CCDS21923.1"; havana_gene "OTTMUSG00000060664.1"; havana_transcript "OTTMUST00000148348.1";
chr7	HAVANA	CDS	132168498	132168593	0	-	2	gene_id "ENSMUSG00000030934.10"; transcript_id "ENSMUST00000084500.8"; gene_type "protein_coding"; gene_name "Oat"; transcript_type "protein_coding"; transcript_name "Oat-201"; exon_number 4; exon_id "ENSMUSE00000204918.2"; level 2; protein_id "ENSMUSP00000081544.7"; transcript_support_level "1"; mgi_id "MGI:97394"; tag "basic"; tag "Ensembl_canonical"; tag "GENCODE_Primary"; tag "appris_principal_1"; tag "CCDS"; ccdsid "CCDS21923.1"; havana_gene "OTTMUSG00000060664.1"; havana_transcript "OTTMUST00000148348.1";
chr7	ENSEMBL_gcm37	exon	132168498	132168593	1.5442858604467	-	.	gene_id "ENSMUSG00000030934.10"; transcript_id "ENSMUSG00000030934.10_tx_2"; exon_id "chr7_132168498_132168593_-"; exonnum "4"; txlen "2126";
chr7	HAVANA	exon	132168795	132169019	0	-	.	gene_id "ENSMUSG00000030934.10"; transcript_id "ENSMUST00000084500.8"; gene_type "protein_coding"; gene_name "Oat"; transcript_type "protein_coding"; transcript_name "Oat-201"; exon_number 3; exon_id "ENSMUSE00000300591.2"; level 2; protein_id "ENSMUSP00000081544.7"; transcript_support_level "1"; mgi_id "MGI:97394"; tag "basic"; tag "Ensembl_canonical"; tag "GENCODE_Primary"; tag "appris_principal_1"; tag "CCDS"; ccdsid "CCDS21923.1"; havana_gene "OTTMUSG00000060664.1"; havana_transcript "OTTMUST00000148348.1";
chr7	HAVANA	CDS	132168795	132169019	0	-	2	gene_id "ENSMUSG00000030934.10"; transcript_id "ENSMUST00000084500.8"; gene_type "protein_coding"; gene_name "Oat"; transcript_type "protein_coding"; transcript_name "Oat-201"; exon_number 3; exon_id "ENSMUSE00000300591.2"; level 2; protein_id "ENSMUSP00000081544.7"; transcript_support_level "1"; mgi_id "MGI:97394"; tag "basic"; tag "Ensembl_canonical"; tag "GENCODE_Primary"; tag "appris_principal_1"; tag "CCDS"; ccdsid "CCDS21923.1"; havana_gene "OTTMUSG00000060664.1"; havana_transcript "OTTMUST00000148348.1";
chr7	ENSEMBL_gcm37	exon	132168795	132169019	1.5442858604467	-	.	gene_id "ENSMUSG00000030934.10"; transcript_id "ENSMUSG00000030934.10_tx_2"; exon_id "chr7_132168795_132169019_-"; exonnum "3"; txlen "2126";
chr7	HAVANA	CDS	132171635	132171833	0	-	0	gene_id "ENSMUSG00000030934.10"; transcript_id "ENSMUST00000084500.8"; gene_type "protein_coding"; gene_name "Oat"; transcript_type "protein_coding"; transcript_name "Oat-201"; exon_number 2; exon_id "ENSMUSE00000516428.2"; level 2; protein_id "ENSMUSP00000081544.7"; transcript_support_level "1"; mgi_id "MGI:97394"; tag "basic"; tag "Ensembl_canonical"; tag "GENCODE_Primary"; tag "appris_principal_1"; tag "CCDS"; ccdsid "CCDS21923.1"; havana_gene "OTTMUSG00000060664.1"; havana_transcript "OTTMUST00000148348.1";
chr7	HAVANA	exon	132171635	132171869	0	-	.	gene_id "ENSMUSG00000030934.10"; transcript_id "ENSMUST00000084500.8"; gene_type "protein_coding"; gene_name "Oat"; transcript_type "protein_coding"; transcript_name "Oat-201"; exon_number 2; exon_id "ENSMUSE00000516428.2"; level 2; protein_id "ENSMUSP00000081544.7"; transcript_support_level "1"; mgi_id "MGI:97394"; tag "basic"; tag "Ensembl_canonical"; tag "GENCODE_Primary"; tag "appris_principal_1"; tag "CCDS"; ccdsid "CCDS21923.1"; havana_gene "OTTMUSG00000060664.1"; havana_transcript "OTTMUST00000148348.1";
chr7	ENSEMBL_gcm37	exon	132171635	132171869	1.5442858604467	-	.	gene_id "ENSMUSG00000030934.10"; transcript_id "ENSMUSG00000030934.10_tx_2"; exon_id "chr7_132171635_132171869_-"; exonnum "2"; txlen "2126";
chr7	HAVANA	CDS	132171743	132171833	0	-	0	gene_id "ENSMUSG00000030934.10"; transcript_id "ENSMUST00000211545.2"; gene_type "protein_coding"; gene_name "Oat"; transcript_type "protein_coding"; transcript_name "Oat-202"; exon_number 2; exon_id "ENSMUSE00001388797.2"; level 2; protein_id "ENSMUSP00000147794.2"; transcript_support_level "2"; mgi_id "MGI:97394"; tag "mRNA_end_NF"; tag "cds_end_NF"; tag "alternative_5_UTR"; havana_gene "OTTMUSG00000060664.1"; havana_transcript "OTTMUST00000148349.1";
chr7	HAVANA	exon	132171743	132171869	0	-	.	gene_id "ENSMUSG00000030934.10"; transcript_id "ENSMUST00000211545.2"; gene_type "protein_coding"; gene_name "Oat"; transcript_type "protein_coding"; transcript_name "Oat-202"; exon_number 2; exon_id "ENSMUSE00001388797.2"; level 2; protein_id "ENSMUSP00000147794.2"; transcript_support_level "2"; mgi_id "MGI:97394"; tag "mRNA_end_NF"; tag "cds_end_NF"; tag "alternative_5_UTR"; havana_gene "OTTMUSG00000060664.1"; havana_transcript "OTTMUST00000148349.1";
chr7	HAVANA	transcript	132171743	132177447	0	-	.	gene_id "ENSMUSG00000030934.10"; transcript_id "ENSMUST00000211545.2"; gene_type "protein_coding"; gene_name "Oat"; transcript_type "protein_coding"; transcript_name "Oat-202"; level 2; protein_id "ENSMUSP00000147794.2"; transcript_support_level "2"; mgi_id "MGI:97394"; tag "mRNA_end_NF"; tag "cds_end_NF"; tag "alternative_5_UTR"; havana_gene "OTTMUSG00000060664.1"; havana_transcript "OTTMUST00000148349.1";
chr7	HAVANA	start_codon	132171831	132171833	0	-	0	gene_id "ENSMUSG00000030934.10"; transcript_id "ENSMUST00000084500.8"; gene_type "protein_coding"; gene_name "Oat"; transcript_type "protein_coding"; transcript_name "Oat-201"; exon_number 2; exon_id "ENSMUSE00000516428.2"; level 2; protein_id "ENSMUSP00000081544.7"; transcript_support_level "1"; mgi_id "MGI:97394"; tag "basic"; tag "Ensembl_canonical"; tag "GENCODE_Primary"; tag "appris_principal_1"; tag "CCDS"; ccdsid "CCDS21923.1"; havana_gene "OTTMUSG00000060664.1"; havana_transcript "OTTMUST00000148348.1";
chr7	HAVANA	start_codon	132171831	132171833	0	-	0	gene_id "ENSMUSG00000030934.10"; transcript_id "ENSMUST00000211545.2"; gene_type "protein_coding"; gene_name "Oat"; transcript_type "protein_coding"; transcript_name "Oat-202"; exon_number 2; exon_id "ENSMUSE00001388797.2"; level 2; protein_id "ENSMUSP00000147794.2"; transcript_support_level "2"; mgi_id "MGI:97394"; tag "mRNA_end_NF"; tag "cds_end_NF"; tag "alternative_5_UTR"; havana_gene "OTTMUSG00000060664.1"; havana_transcript "OTTMUST00000148349.1";
chr7	HAVANA	UTR	132171834	132171869	0	-	.	gene_id "ENSMUSG00000030934.10"; transcript_id "ENSMUST00000084500.8"; gene_type "protein_coding"; gene_name "Oat"; transcript_type "protein_coding"; transcript_name "Oat-201"; exon_number 2; exon_id "ENSMUSE00000516428.2"; level 2; protein_id "ENSMUSP00000081544.7"; transcript_support_level "1"; mgi_id "MGI:97394"; tag "basic"; tag "Ensembl_canonical"; tag "GENCODE_Primary"; tag "appris_principal_1"; tag "CCDS"; ccdsid "CCDS21923.1"; havana_gene "OTTMUSG00000060664.1"; havana_transcript "OTTMUST00000148348.1";
chr7	HAVANA	UTR	132171834	132171869	0	-	.	gene_id "ENSMUSG00000030934.10"; transcript_id "ENSMUST00000211545.2"; gene_type "protein_coding"; gene_name "Oat"; transcript_type "protein_coding"; transcript_name "Oat-202"; exon_number 2; exon_id "ENSMUSE00001388797.2"; level 2; protein_id "ENSMUSP00000147794.2"; transcript_support_level "2"; mgi_id "MGI:97394"; tag "mRNA_end_NF"; tag "cds_end_NF"; tag "alternative_5_UTR"; havana_gene "OTTMUSG00000060664.1"; havana_transcript "OTTMUST00000148349.1";
chr7	HAVANA	exon	132177240	132177447	0	-	.	gene_id "ENSMUSG00000030934.10"; transcript_id "ENSMUST00000211545.2"; gene_type "protein_coding"; gene_name "Oat"; transcript_type "protein_coding"; transcript_name "Oat-202"; exon_number 1; exon_id "ENSMUSE00001383578.2"; level 2; protein_id "ENSMUSP00000147794.2"; transcript_support_level "2"; mgi_id "MGI:97394"; tag "mRNA_end_NF"; tag "cds_end_NF"; tag "alternative_5_UTR"; havana_gene "OTTMUSG00000060664.1"; havana_transcript "OTTMUST00000148349.1";
chr7	HAVANA	UTR	132177240	132177447	0	-	.	gene_id "ENSMUSG00000030934.10"; transcript_id "ENSMUST00000211545.2"; gene_type "protein_coding"; gene_name "Oat"; transcript_type "protein_coding"; transcript_name "Oat-202"; exon_number 1; exon_id "ENSMUSE00001383578.2"; level 2; protein_id "ENSMUSP00000147794.2"; transcript_support_level "2"; mgi_id "MGI:97394"; tag "mRNA_end_NF"; tag "cds_end_NF"; tag "alternative_5_UTR"; havana_gene "OTTMUSG00000060664.1"; havana_transcript "OTTMUST00000148349.1";
chr7	HAVANA	exon	132178024	132178127	0	-	.	gene_id "ENSMUSG00000030934.10"; transcript_id "ENSMUST00000084500.8"; gene_type "protein_coding"; gene_name "Oat"; transcript_type "protein_coding"; transcript_name "Oat-201"; exon_number 1; exon_id "ENSMUSE00000407701.8"; level 2; protein_id "ENSMUSP00000081544.7"; transcript_support_level "1"; mgi_id "MGI:97394"; tag "basic"; tag "Ensembl_canonical"; tag "GENCODE_Primary"; tag "appris_principal_1"; tag "CCDS"; ccdsid "CCDS21923.1"; havana_gene "OTTMUSG00000060664.1"; havana_transcript "OTTMUST00000148348.1";
chr7	HAVANA	UTR	132178024	132178127	0	-	.	gene_id "ENSMUSG00000030934.10"; transcript_id "ENSMUST00000084500.8"; gene_type "protein_coding"; gene_name "Oat"; transcript_type "protein_coding"; transcript_name "Oat-201"; exon_number 1; exon_id "ENSMUSE00000407701.8"; level 2; protein_id "ENSMUSP00000081544.7"; transcript_support_level "1"; mgi_id "MGI:97394"; tag "basic"; tag "Ensembl_canonical"; tag "GENCODE_Primary"; tag "appris_principal_1"; tag "CCDS"; ccdsid "CCDS21923.1"; havana_gene "OTTMUSG00000060664.1"; havana_transcript "OTTMUST00000148348.1";
chr7	sragcm37_ss	exon	132191428	132191505	1.5442858604467	-	.	gene_id "ENSMUSG00000030934.10"; transcript_id "ENSMUSG00000030934.10_tx_2"; exon_id "chr7_132191428_132191505_-"; exonnum "1"; txlen "2126";
chr7	HAVANA	UTR	132196607	132198844	0	-	.	gene_id "ENSMUSG00000048528.8"; transcript_id "ENSMUST00000054562.4"; gene_type "protein_coding"; gene_name "Nkx1-2"; transcript_type "protein_coding"; transcript_name "Nkx1-2-201"; exon_number 2; exon_id "ENSMUSE00000397022.5"; level 2; protein_id "ENSMUSP00000052778.3"; transcript_support_level "1"; mgi_id "MGI:104806"; tag "basic"; tag "Ensembl_canonical"; tag "GENCODE_Primary"; tag "appris_principal_1"; tag "CCDS"; ccdsid "CCDS21924.1"; havana_gene "OTTMUSG00000036708.1"; havana_transcript "OTTMUST00000094047.1";
chr7	HAVANA	exon	132196607	132199545	0	-	.	gene_id "ENSMUSG00000048528.8"; transcript_id "ENSMUST00000054562.4"; gene_type "protein_coding"; gene_name "Nkx1-2"; transcript_type "protein_coding"; transcript_name "Nkx1-2-201"; exon_number 2; exon_id "ENSMUSE00000397022.5"; level 2; protein_id "ENSMUSP00000052778.3"; transcript_support_level "1"; mgi_id "MGI:104806"; tag "basic"; tag "Ensembl_canonical"; tag "GENCODE_Primary"; tag "appris_principal_1"; tag "CCDS"; ccdsid "CCDS21924.1"; havana_gene "OTTMUSG00000036708.1"; havana_transcript "OTTMUST00000094047.1";
chr7	ENSEMBL_gcm37	exon	132196607	132199545	0.0901532025669432	-	.	gene_id "ENSMUSG00000048528.8"; transcript_id "ENSMUSG00000048528.8_tx_2"; exon_id "chr7_132196607_132199545_-"; exonnum "2"; txlen "3029";
chr7	HAVANA	gene	132196607	132201366	0	-	.	gene_id "ENSMUSG00000048528.8"; gene_type "protein_coding"; gene_name "Nkx1-2"; level 2; mgi_id "MGI:104806"; tag "overlapping_locus"; havana_gene "OTTMUSG00000036708.1";
chr7	HAVANA	transcript	132196607	132201366	0	-	.	gene_id "ENSMUSG00000048528.8"; transcript_id "ENSMUST00000054562.4"; gene_type "protein_coding"; gene_name "Nkx1-2"; transcript_type "protein_coding"; transcript_name "Nkx1-2-201"; level 2; protein_id "ENSMUSP00000052778.3"; transcript_support_level "1"; mgi_id "MGI:104806"; tag "basic"; tag "Ensembl_canonical"; tag "GENCODE_Primary"; tag "appris_principal_1"; tag "CCDS"; ccdsid "CCDS21924.1"; havana_gene "OTTMUSG00000036708.1"; havana_transcript "OTTMUST00000094047.1";
chr7	HAVANA	stop_codon	132198842	132198844	0	-	0	gene_id "ENSMUSG00000048528.8"; transcript_id "ENSMUST00000054562.4"; gene_type "protein_coding"; gene_name "Nkx1-2"; transcript_type "protein_coding"; transcript_name "Nkx1-2-201"; exon_number 2; exon_id "ENSMUSE00000397022.5"; level 2; protein_id "ENSMUSP00000052778.3"; transcript_support_level "1"; mgi_id "MGI:104806"; tag "basic"; tag "Ensembl_canonical"; tag "GENCODE_Primary"; tag "appris_principal_1"; tag "CCDS"; ccdsid "CCDS21924.1"; havana_gene "OTTMUSG00000036708.1"; havana_transcript "OTTMUST00000094047.1";
chr7	HAVANA	CDS	132198845	132199545	0	-	2	gene_id "ENSMUSG00000048528.8"; transcript_id "ENSMUST00000054562.4"; gene_type "protein_coding"; gene_name "Nkx1-2"; transcript_type "protein_coding"; transcript_name "Nkx1-2-201"; exon_number 2; exon_id "ENSMUSE00000397022.5"; level 2; protein_id "ENSMUSP00000052778.3"; transcript_support_level "1"; mgi_id "MGI:104806"; tag "basic"; tag "Ensembl_canonical"; tag "GENCODE_Primary"; tag "appris_principal_1"; tag "CCDS"; ccdsid "CCDS21924.1"; havana_gene "OTTMUSG00000036708.1"; havana_transcript "OTTMUST00000094047.1";
chr7	sragcm37_ss	exon	132199707	132199796	0.0901532025669432	-	.	gene_id "ENSMUSG00000048528.8"; transcript_id "ENSMUSG00000048528.8_tx_2"; exon_id "chr7_132199707_132199796_-"; exonnum "1"; txlen "3029";
chr7	HAVANA	CDS	132201042	132201255	0	-	0	gene_id "ENSMUSG00000048528.8"; transcript_id "ENSMUST00000054562.4"; gene_type "protein_coding"; gene_name "Nkx1-2"; transcript_type "protein_coding"; transcript_name "Nkx1-2-201"; exon_number 1; exon_id "ENSMUSE00000367031.3"; level 2; protein_id "ENSMUSP00000052778.3"; transcript_support_level "1"; mgi_id "MGI:104806"; tag "basic"; tag "Ensembl_canonical"; tag "GENCODE_Primary"; tag "appris_principal_1"; tag "CCDS"; ccdsid "CCDS21924.1"; havana_gene "OTTMUSG00000036708.1"; havana_transcript "OTTMUST00000094047.1";
chr7	HAVANA	exon	132201042	132201366	0	-	.	gene_id "ENSMUSG00000048528.8"; transcript_id "ENSMUST00000054562.4"; gene_type "protein_coding"; gene_name "Nkx1-2"; transcript_type "protein_coding"; transcript_name "Nkx1-2-201"; exon_number 1; exon_id "ENSMUSE00000367031.3"; level 2; protein_id "ENSMUSP00000052778.3"; transcript_support_level "1"; mgi_id "MGI:104806"; tag "basic"; tag "Ensembl_canonical"; tag "GENCODE_Primary"; tag "appris_principal_1"; tag "CCDS"; ccdsid "CCDS21924.1"; havana_gene "OTTMUSG00000036708.1"; havana_transcript "OTTMUST00000094047.1";
chr7	HAVANA	start_codon	132201253	132201255	0	-	0	gene_id "ENSMUSG00000048528.8"; transcript_id "ENSMUST00000054562.4"; gene_type "protein_coding"; gene_name "Nkx1-2"; transcript_type "protein_coding"; transcript_name "Nkx1-2-201"; exon_number 1; exon_id "ENSMUSE00000367031.3"; level 2; protein_id "ENSMUSP00000052778.3"; transcript_support_level "1"; mgi_id "MGI:104806"; tag "basic"; tag "Ensembl_canonical"; tag "GENCODE_Primary"; tag "appris_principal_1"; tag "CCDS"; ccdsid "CCDS21924.1"; havana_gene "OTTMUSG00000036708.1"; havana_transcript "OTTMUST00000094047.1";
chr7	HAVANA	UTR	132201256	132201366	0	-	.	gene_id "ENSMUSG00000048528.8"; transcript_id "ENSMUST00000054562.4"; gene_type "protein_coding"; gene_name "Nkx1-2"; transcript_type "protein_coding"; transcript_name "Nkx1-2-201"; exon_number 1; exon_id "ENSMUSE00000367031.3"; level 2; protein_id "ENSMUSP00000052778.3"; transcript_support_level "1"; mgi_id "MGI:104806"; tag "basic"; tag "Ensembl_canonical"; tag "GENCODE_Primary"; tag "appris_principal_1"; tag "CCDS"; ccdsid "CCDS21924.1"; havana_gene "OTTMUSG00000036708.1"; havana_transcript "OTTMUST00000094047.1";
chr7	HAVANA	exon	132241659	132242002	0	-	.	gene_id "ENSMUSG00000130415.1"; transcript_id "ENSMUST00000299688.1"; gene_type "lncRNA"; gene_name "ENSMUSG00000130415"; transcript_type "lncRNA"; transcript_name "ENSMUST00000299688"; exon_number 2; exon_id "ENSMUSE00001592424.1"; level 2; tag "basic"; tag "Ensembl_canonical"; tag "GENCODE_Primary"; tag "TAGENE";
chr7	ENSEMBL_gcm37	exon	132241659	132242002	0.023549015675994	-	.	gene_id "ENSMUSG00000130415.1"; transcript_id "ENSMUSG00000130415.1_tx_10"; exon_id "chr7_132241659_132242002_-"; exonnum "4"; txlen "906";
chr7	ENSEMBL_gcm37	exon	132241659	132242002	0.0215876832049617	-	.	gene_id "ENSMUSG00000130415.1"; transcript_id "ENSMUSG00000130415.1_tx_12"; exon_id "chr7_132241659_132242002_-"; exonnum "5"; txlen "738";
chr7	ENSEMBL_gcm37	exon	132241659	132242002	0.324310873297502	-	.	gene_id "ENSMUSG00000130415.1"; transcript_id "ENSMUSG00000130415.1_tx_2"; exon_id "chr7_132241659_132242002_-"; exonnum "3"; txlen "752";
chr7	ENSEMBL_gcm37	exon	132241659	132242002	0.0614569801796758	-	.	gene_id "ENSMUSG00000130415.1"; transcript_id "ENSMUSG00000130415.1_tx_5"; exon_id "chr7_132241659_132242002_-"; exonnum "4"; txlen "661";
chr7	ENSEMBL_gcm37	exon	132241659	132242002	0.0500050080675807	-	.	gene_id "ENSMUSG00000130415.1"; transcript_id "ENSMUSG00000130415.1_tx_7"; exon_id "chr7_132241659_132242002_-"; exonnum "4"; txlen "718";
chr7	ENSEMBL_gcm37	exon	132241659	132242002	0.0385797516757236	-	.	gene_id "ENSMUSG00000130415.1"; transcript_id "ENSMUSG00000130415.1_tx_8"; exon_id "chr7_132241659_132242002_-"; exonnum "4"; txlen "849";
chr7	HAVANA	gene	132241659	132246486	0	-	.	gene_id "ENSMUSG00000130415.1"; gene_type "lncRNA"; gene_name "ENSMUSG00000130415"; level 2;
chr7	HAVANA	transcript	132241659	132246486	0	-	.	gene_id "ENSMUSG00000130415.1"; transcript_id "ENSMUST00000299688.1"; gene_type "lncRNA"; gene_name "ENSMUSG00000130415"; transcript_type "lncRNA"; transcript_name "ENSMUST00000299688"; level 2; tag "basic"; tag "Ensembl_canonical"; tag "GENCODE_Primary"; tag "TAGENE";
chr7	HAVANA	exon	132246396	132246486	0	-	.	gene_id "ENSMUSG00000130415.1"; transcript_id "ENSMUST00000299688.1"; gene_type "lncRNA"; gene_name "ENSMUSG00000130415"; transcript_type "lncRNA"; transcript_name "ENSMUST00000299688"; exon_number 1; exon_id "ENSMUSE00001592423.1"; level 2; tag "basic"; tag "Ensembl_canonical"; tag "GENCODE_Primary"; tag "TAGENE";
chr7	sragcm37_es	exon	132252346	132252493	0.0215876832049617	-	.	gene_id "ENSMUSG00000130415.1"; transcript_id "ENSMUSG00000130415.1_tx_11"; exon_id "chr7_132252346_132252493_-"; exonnum "5"; txlen "542";
chr7	sragcm37_es	exon	132252346	132252493	0.0960596986467317	-	.	gene_id "ENSMUSG00000130415.1"; transcript_id "ENSMUSG00000130415.1_tx_4"; exon_id "chr7_132252346_132252493_-"; exonnum "3"; txlen "556";
chr7	sragcm37_es	exon	132252346	132252493	0.0500050080675807	-	.	gene_id "ENSMUSG00000130415.1"; transcript_id "ENSMUSG00000130415.1_tx_6"; exon_id "chr7_132252346_132252493_-"; exonnum "4"; txlen "522";
chr7	sragcm37_es	exon	132252346	132252493	0.0385797516757236	-	.	gene_id "ENSMUSG00000130415.1"; transcript_id "ENSMUSG00000130415.1_tx_9"; exon_id "chr7_132252346_132252493_-"; exonnum "4"; txlen "653";
chr7	sragcm37_mid	exon	132253423	132253526	0.023549015675994	-	.	gene_id "ENSMUSG00000130415.1"; transcript_id "ENSMUSG00000130415.1_tx_10"; exon_id "chr7_132253423_132253526_-"; exonnum "3"; txlen "906";
chr7	sragcm37_mid	exon	132253423	132253526	0.0215876832049617	-	.	gene_id "ENSMUSG00000130415.1"; transcript_id "ENSMUSG00000130415.1_tx_11"; exon_id "chr7_132253423_132253526_-"; exonnum "4"; txlen "542";
chr7	sragcm37_mid	exon	132253423	132253526	0.0215876832049617	-	.	gene_id "ENSMUSG00000130415.1"; transcript_id "ENSMUSG00000130415.1_tx_12"; exon_id "chr7_132253423_132253526_-"; exonnum "4"; txlen "738";
chr7	sragcm37_mid	exon	132253423	132253526	0.324310873297502	-	.	gene_id "ENSMUSG00000130415.1"; transcript_id "ENSMUSG00000130415.1_tx_2"; exon_id "chr7_132253423_132253526_-"; exonnum "2"; txlen "752";
chr7	sragcm37_mid	exon	132253423	132253526	0.0960596986467317	-	.	gene_id "ENSMUSG00000130415.1"; transcript_id "ENSMUSG00000130415.1_tx_4"; exon_id "chr7_132253423_132253526_-"; exonnum "2"; txlen "556";
chr7	sragcm37_mid	exon	132253423	132253526	0.0614569801796758	-	.	gene_id "ENSMUSG00000130415.1"; transcript_id "ENSMUSG00000130415.1_tx_5"; exon_id "chr7_132253423_132253526_-"; exonnum "3"; txlen "661";
chr7	sragcm37_mid	exon	132253423	132253526	0.0500050080675807	-	.	gene_id "ENSMUSG00000130415.1"; transcript_id "ENSMUSG00000130415.1_tx_6"; exon_id "chr7_132253423_132253526_-"; exonnum "3"; txlen "522";
chr7	sragcm37_mid	exon	132253423	132253526	0.0500050080675807	-	.	gene_id "ENSMUSG00000130415.1"; transcript_id "ENSMUSG00000130415.1_tx_7"; exon_id "chr7_132253423_132253526_-"; exonnum "3"; txlen "718";
chr7	sragcm37_mid	exon	132253423	132253526	0.0385797516757236	-	.	gene_id "ENSMUSG00000130415.1"; transcript_id "ENSMUSG00000130415.1_tx_8"; exon_id "chr7_132253423_132253526_-"; exonnum "3"; txlen "849";
chr7	sragcm37_mid	exon	132253423	132253526	0.0385797516757236	-	.	gene_id "ENSMUSG00000130415.1"; transcript_id "ENSMUSG00000130415.1_tx_9"; exon_id "chr7_132253423_132253526_-"; exonnum "3"; txlen "653";
chr7	sragcm37_mid	exon	132255002	132255098	0.0614569801796758	-	.	gene_id "ENSMUSG00000130415.1"; transcript_id "ENSMUSG00000130415.1_tx_5"; exon_id "chr7_132255002_132255098_-"; exonnum "2"; txlen "661";
chr7	sragcm37_mid	exon	132255002	132255098	0.0385797516757236	-	.	gene_id "ENSMUSG00000130415.1"; transcript_id "ENSMUSG00000130415.1_tx_8"; exon_id "chr7_132255002_132255098_-"; exonnum "2"; txlen "849";
chr7	sragcm37_mid	exon	132255002	132255098	0.0385797516757236	-	.	gene_id "ENSMUSG00000130415.1"; transcript_id "ENSMUSG00000130415.1_tx_9"; exon_id "chr7_132255002_132255098_-"; exonnum "2"; txlen "653";
chr7	sragcm37_mid	exon	132255002	132255155	0.023549015675994	-	.	gene_id "ENSMUSG00000130415.1"; transcript_id "ENSMUSG00000130415.1_tx_10"; exon_id "chr7_132255002_132255155_-"; exonnum "2"; txlen "906";
chr7	sragcm37_mid	exon	132255002	132255155	0.0215876832049617	-	.	gene_id "ENSMUSG00000130415.1"; transcript_id "ENSMUSG00000130415.1_tx_11"; exon_id "chr7_132255002_132255155_-"; exonnum "3"; txlen "542";
chr7	sragcm37_mid	exon	132255002	132255155	0.0215876832049617	-	.	gene_id "ENSMUSG00000130415.1"; transcript_id "ENSMUSG00000130415.1_tx_12"; exon_id "chr7_132255002_132255155_-"; exonnum "3"; txlen "738";
chr7	sragcm37_mid	exon	132255002	132255155	0.0500050080675807	-	.	gene_id "ENSMUSG00000130415.1"; transcript_id "ENSMUSG00000130415.1_tx_6"; exon_id "chr7_132255002_132255155_-"; exonnum "2"; txlen "522";
chr7	sragcm37_mid	exon	132255002	132255155	0.0500050080675807	-	.	gene_id "ENSMUSG00000130415.1"; transcript_id "ENSMUSG00000130415.1_tx_7"; exon_id "chr7_132255002_132255155_-"; exonnum "2"; txlen "718";
chr7	sragcm37_mid	exon	132255530	132255549	0.0215876832049617	-	.	gene_id "ENSMUSG00000130415.1"; transcript_id "ENSMUSG00000130415.1_tx_11"; exon_id "chr7_132255530_132255549_-"; exonnum "2"; txlen "542";
chr7	sragcm37_mid	exon	132255530	132255549	0.0215876832049617	-	.	gene_id "ENSMUSG00000130415.1"; transcript_id "ENSMUSG00000130415.1_tx_12"; exon_id "chr7_132255530_132255549_-"; exonnum "2"; txlen "738";
chr7	sragcm37_ss	exon	132256196	132256311	0.0215876832049617	-	.	gene_id "ENSMUSG00000130415.1"; transcript_id "ENSMUSG00000130415.1_tx_11"; exon_id "chr7_132256196_132256311_-"; exonnum "1"; txlen "542";
chr7	sragcm37_ss	exon	132256196	132256311	0.0215876832049617	-	.	gene_id "ENSMUSG00000130415.1"; transcript_id "ENSMUSG00000130415.1_tx_12"; exon_id "chr7_132256196_132256311_-"; exonnum "1"; txlen "738";
chr7	sragcm37_ss	exon	132256196	132256311	0.0614569801796758	-	.	gene_id "ENSMUSG00000130415.1"; transcript_id "ENSMUSG00000130415.1_tx_5"; exon_id "chr7_132256196_132256311_-"; exonnum "1"; txlen "661";
chr7	sragcm37_ss	exon	132256196	132256311	0.0500050080675807	-	.	gene_id "ENSMUSG00000130415.1"; transcript_id "ENSMUSG00000130415.1_tx_6"; exon_id "chr7_132256196_132256311_-"; exonnum "1"; txlen "522";
chr7	sragcm37_ss	exon	132256196	132256311	0.0500050080675807	-	.	gene_id "ENSMUSG00000130415.1"; transcript_id "ENSMUSG00000130415.1_tx_7"; exon_id "chr7_132256196_132256311_-"; exonnum "1"; txlen "718";
chr7	sragcm37_ss	exon	132258139	132258442	0.023549015675994	-	.	gene_id "ENSMUSG00000130415.1"; transcript_id "ENSMUSG00000130415.1_tx_10"; exon_id "chr7_132258139_132258442_-"; exonnum "1"; txlen "906";
chr7	sragcm37_ss	exon	132258139	132258442	0.324310873297502	-	.	gene_id "ENSMUSG00000130415.1"; transcript_id "ENSMUSG00000130415.1_tx_2"; exon_id "chr7_132258139_132258442_-"; exonnum "1"; txlen "752";
chr7	sragcm37_ss	exon	132258139	132258442	0.0960596986467317	-	.	gene_id "ENSMUSG00000130415.1"; transcript_id "ENSMUSG00000130415.1_tx_4"; exon_id "chr7_132258139_132258442_-"; exonnum "1"; txlen "556";
chr7	sragcm37_ss	exon	132258139	132258442	0.0385797516757236	-	.	gene_id "ENSMUSG00000130415.1"; transcript_id "ENSMUSG00000130415.1_tx_8"; exon_id "chr7_132258139_132258442_-"; exonnum "1"; txlen "849";
chr7	sragcm37_ss	exon	132258139	132258442	0.0385797516757236	-	.	gene_id "ENSMUSG00000130415.1"; transcript_id "ENSMUSG00000130415.1_tx_9"; exon_id "chr7_132258139_132258442_-"; exonnum "1"; txlen "653";
chr7	HAVANA	exon	132259107	132260172	0	-	.	gene_id "ENSMUSG00000087348.2"; transcript_id "ENSMUST00000132849.2"; gene_type "lncRNA"; gene_name "Gm15582"; transcript_type "lncRNA"; transcript_name "Gm15582-201"; exon_number 2; exon_id "ENSMUSE00000840333.2"; level 2; transcript_support_level "1"; mgi_id "MGI:3783030"; tag "basic"; tag "Ensembl_canonical"; tag "GENCODE_Primary"; havana_gene "OTTMUSG00000024033.1"; havana_transcript "OTTMUST00000058764.1";
chr7	HAVANA	gene	132259107	132261613	0	-	.	gene_id "ENSMUSG00000087348.2"; gene_type "lncRNA"; gene_name "Gm15582"; level 2; mgi_id "MGI:3783030"; tag "overlapping_locus"; havana_gene "OTTMUSG00000024033.1";
chr7	HAVANA	transcript	132259107	132261613	0	-	.	gene_id "ENSMUSG00000087348.2"; transcript_id "ENSMUST00000132849.2"; gene_type "lncRNA"; gene_name "Gm15582"; transcript_type "lncRNA"; transcript_name "Gm15582-201"; level 2; transcript_support_level "1"; mgi_id "MGI:3783030"; tag "basic"; tag "Ensembl_canonical"; tag "GENCODE_Primary"; havana_gene "OTTMUSG00000024033.1"; havana_transcript "OTTMUST00000058764.1";
chr7	HAVANA	exon	132261099	132261613	0	-	.	gene_id "ENSMUSG00000087348.2"; transcript_id "ENSMUST00000132849.2"; gene_type "lncRNA"; gene_name "Gm15582"; transcript_type "lncRNA"; transcript_name "Gm15582-201"; exon_number 1; exon_id "ENSMUSE00000806081.2"; level 2; transcript_support_level "1"; mgi_id "MGI:3783030"; tag "basic"; tag "Ensembl_canonical"; tag "GENCODE_Primary"; havana_gene "OTTMUSG00000024033.1"; havana_transcript "OTTMUST00000058764.1";
chr7	sragcm37_es	exon	132263997	132264252	0.047909956897601	-	.	gene_id "ENSMUSG00000087348.2"; transcript_id "ENSMUSG00000087348.2_tx_3"; exon_id "chr7_132263997_132264252_-"; exonnum "3"; txlen "1930";
chr7	sragcm37_es	exon	132263997	132264252	0.0286917119997411	-	.	gene_id "ENSMUSG00000087348.2"; transcript_id "ENSMUSG00000087348.2_tx_5"; exon_id "chr7_132263997_132264252_-"; exonnum "3"; txlen "1860";
chr7	sragcm37_es	exon	132263997	132264252	0.0210347169264009	-	.	gene_id "ENSMUSG00000087348.2"; transcript_id "ENSMUSG00000087348.2_tx_6"; exon_id "chr7_132263997_132264252_-"; exonnum "3"; txlen "2049";
chr7	sragcm37_mid	exon	132270772	132272289	0.047909956897601	-	.	gene_id "ENSMUSG00000087348.2"; transcript_id "ENSMUSG00000087348.2_tx_3"; exon_id "chr7_132270772_132272289_-"; exonnum "2"; txlen "1930";
chr7	sragcm37_mid	exon	132270772	132272289	0.0286917119997411	-	.	gene_id "ENSMUSG00000087348.2"; transcript_id "ENSMUSG00000087348.2_tx_5"; exon_id "chr7_132270772_132272289_-"; exonnum "2"; txlen "1860";
chr7	sragcm37_mid	exon	132270772	132272289	0.0210347169264009	-	.	gene_id "ENSMUSG00000087348.2"; transcript_id "ENSMUSG00000087348.2_tx_6"; exon_id "chr7_132270772_132272289_-"; exonnum "2"; txlen "2049";
chr7	sragcm37_ss	exon	132272651	132272806	0.047909956897601	-	.	gene_id "ENSMUSG00000087348.2"; transcript_id "ENSMUSG00000087348.2_tx_3"; exon_id "chr7_132272651_132272806_-"; exonnum "1"; txlen "1930";
chr7	sragcm37_mid	exon	132292180	132292265	0.0286917119997411	-	.	gene_id "ENSMUSG00000087348.2"; transcript_id "ENSMUSG00000087348.2_tx_5"; exon_id "chr7_132292180_132292265_-"; exonnum "1"; txlen "1860";
chr7	sragcm37_es	exon	132298105	132298337	0.115954959421164	-	.	gene_id "ENSMUSG00000087348.2"; transcript_id "ENSMUSG00000087348.2_tx_2"; exon_id "chr7_132298105_132298337_-"; exonnum "2"; txlen "508";
chr7	sragcm37_mid	exon	132303076	132303350	0.115954959421164	-	.	gene_id "ENSMUSG00000087348.2"; transcript_id "ENSMUSG00000087348.2_tx_2"; exon_id "chr7_132303076_132303350_-"; exonnum "1"; txlen "508";
chr7	sragcm37_mid	exon	132303076	132303350	0.0210347169264009	-	.	gene_id "ENSMUSG00000087348.2"; transcript_id "ENSMUSG00000087348.2_tx_6"; exon_id "chr7_132303076_132303350_-"; exonnum "1"; txlen "2049";
chr7	HAVANA	UTR	132313811	132317374	0	-	.	gene_id "ENSMUSG00000030956.16"; transcript_id "ENSMUST00000097999.9"; gene_type "protein_coding"; gene_name "Fam53b"; transcript_type "protein_coding"; transcript_name "Fam53b-203"; exon_number 5; exon_id "ENSMUSE00000668843.2"; level 2; protein_id "ENSMUSP00000095608.3"; transcript_support_level "1"; mgi_id "MGI:1925188"; tag "basic"; tag "Ensembl_canonical"; tag "GENCODE_Primary"; tag "appris_principal_1"; tag "CCDS"; ccdsid "CCDS21926.1"; havana_gene "OTTMUSG00000023048.1"; havana_transcript "OTTMUST00000055545.1";
chr7	HAVANA	exon	132313811	132317731	0	-	.	gene_id "ENSMUSG00000030956.16"; transcript_id "ENSMUST00000097999.9"; gene_type "protein_coding"; gene_name "Fam53b"; transcript_type "protein_coding"; transcript_name "Fam53b-203"; exon_number 5; exon_id "ENSMUSE00000668843.2"; level 2; protein_id "ENSMUSP00000095608.3"; transcript_support_level "1"; mgi_id "MGI:1925188"; tag "basic"; tag "Ensembl_canonical"; tag "GENCODE_Primary"; tag "appris_principal_1"; tag "CCDS"; ccdsid "CCDS21926.1"; havana_gene "OTTMUSG00000023048.1"; havana_transcript "OTTMUST00000055545.1";
chr7	HAVANA	transcript	132313811	132415257	0	-	.	gene_id "ENSMUSG00000030956.16"; transcript_id "ENSMUST00000097999.9"; gene_type "protein_coding"; gene_name "Fam53b"; transcript_type "protein_coding"; transcript_name "Fam53b-203"; level 2; protein_id "ENSMUSP00000095608.3"; transcript_support_level "1"; mgi_id "MGI:1925188"; tag "basic"; tag "Ensembl_canonical"; tag "GENCODE_Primary"; tag "appris_principal_1"; tag "CCDS"; ccdsid "CCDS21926.1"; havana_gene "OTTMUSG00000023048.1"; havana_transcript "OTTMUST00000055545.1";
chr7	HAVANA	gene	132313811	132415615	0	-	.	gene_id "ENSMUSG00000030956.16"; gene_type "protein_coding"; gene_name "Fam53b"; level 2; mgi_id "MGI:1925188"; havana_gene "OTTMUSG00000023048.1";
chr7	HAVANA	UTR	132313813	132317374	0	-	.	gene_id "ENSMUSG00000030956.16"; transcript_id "ENSMUST00000065371.14"; gene_type "protein_coding"; gene_name "Fam53b"; transcript_type "protein_coding"; transcript_name "Fam53b-201"; exon_number 5; exon_id "ENSMUSE00000668844.3"; level 2; protein_id "ENSMUSP00000070763.8"; transcript_support_level "1"; mgi_id "MGI:1925188"; tag "alternative_5_UTR"; tag "basic"; tag "appris_principal_1"; tag "CCDS"; ccdsid "CCDS21926.1"; havana_gene "OTTMUSG00000023048.1"; havana_transcript "OTTMUST00000055550.1";
chr7	HAVANA	exon	132313813	132317731	0	-	.	gene_id "ENSMUSG00000030956.16"; transcript_id "ENSMUST00000065371.14"; gene_type "protein_coding"; gene_name "Fam53b"; transcript_type "protein_coding"; transcript_name "Fam53b-201"; exon_number 5; exon_id "ENSMUSE00000668844.3"; level 2; protein_id "ENSMUSP00000070763.8"; transcript_support_level "1"; mgi_id "MGI:1925188"; tag "alternative_5_UTR"; tag "basic"; tag "appris_principal_1"; tag "CCDS"; ccdsid "CCDS21926.1"; havana_gene "OTTMUSG00000023048.1"; havana_transcript "OTTMUST00000055550.1";
chr7	HAVANA	transcript	132313813	132388648	0	-	.	gene_id "ENSMUSG00000030956.16"; transcript_id "ENSMUST00000065371.14"; gene_type "protein_coding"; gene_name "Fam53b"; transcript_type "protein_coding"; transcript_name "Fam53b-201"; level 2; protein_id "ENSMUSP00000070763.8"; transcript_support_level "1"; mgi_id "MGI:1925188"; tag "alternative_5_UTR"; tag "basic"; tag "appris_principal_1"; tag "CCDS"; ccdsid "CCDS21926.1"; havana_gene "OTTMUSG00000023048.1"; havana_transcript "OTTMUST00000055550.1";
chr7	HAVANA	UTR	132313817	132317573	0	-	.	gene_id "ENSMUSG00000030956.16"; transcript_id "ENSMUST00000097998.9"; gene_type "protein_coding"; gene_name "Fam53b"; transcript_type "protein_coding"; transcript_name "Fam53b-202"; exon_number 4; exon_id "ENSMUSE00000632097.2"; level 2; protein_id "ENSMUSP00000095607.3"; transcript_support_level "1"; mgi_id "MGI:1925188"; tag "basic"; havana_gene "OTTMUSG00000023048.1"; havana_transcript "OTTMUST00000055546.1";
chr7	HAVANA	exon	132313817	132317731	0	-	.	gene_id "ENSMUSG00000030956.16"; transcript_id "ENSMUST00000097998.9"; gene_type "protein_coding"; gene_name "Fam53b"; transcript_type "protein_coding"; transcript_name "Fam53b-202"; exon_number 4; exon_id "ENSMUSE00000632097.2"; level 2; protein_id "ENSMUSP00000095607.3"; transcript_support_level "1"; mgi_id "MGI:1925188"; tag "basic"; havana_gene "OTTMUSG00000023048.1"; havana_transcript "OTTMUST00000055546.1";
chr7	HAVANA	transcript	132313817	132415615	0	-	.	gene_id "ENSMUSG00000030956.16"; transcript_id "ENSMUST00000097998.9"; gene_type "protein_coding"; gene_name "Fam53b"; transcript_type "protein_coding"; transcript_name "Fam53b-202"; level 2; protein_id "ENSMUSP00000095607.3"; transcript_support_level "1"; mgi_id "MGI:1925188"; tag "basic"; havana_gene "OTTMUSG00000023048.1"; havana_transcript "OTTMUST00000055546.1";
chr7	HAVANA	UTR	132314535	132317374	0	-	.	gene_id "ENSMUSG00000030956.16"; transcript_id "ENSMUST00000106169.8"; gene_type "protein_coding"; gene_name "Fam53b"; transcript_type "protein_coding"; transcript_name "Fam53b-207"; exon_number 5; exon_id "ENSMUSE00000668841.2"; level 2; protein_id "ENSMUSP00000101775.2"; transcript_support_level "1"; mgi_id "MGI:1925188"; tag "alternative_5_UTR"; tag "basic"; tag "appris_principal_1"; tag "CCDS"; ccdsid "CCDS21926.1"; havana_gene "OTTMUSG00000023048.1"; havana_transcript "OTTMUST00000055548.1";
chr7	HAVANA	exon	132314535	132317731	0	-	.	gene_id "ENSMUSG00000030956.16"; transcript_id "ENSMUST00000106169.8"; gene_type "protein_coding"; gene_name "Fam53b"; transcript_type "protein_coding"; transcript_name "Fam53b-207"; exon_number 5; exon_id "ENSMUSE00000668841.2"; level 2; protein_id "ENSMUSP00000101775.2"; transcript_support_level "1"; mgi_id "MGI:1925188"; tag "alternative_5_UTR"; tag "basic"; tag "appris_principal_1"; tag "CCDS"; ccdsid "CCDS21926.1"; havana_gene "OTTMUSG00000023048.1"; havana_transcript "OTTMUST00000055548.1";
chr7	HAVANA	transcript	132314535	132404493	0	-	.	gene_id "ENSMUSG00000030956.16"; transcript_id "ENSMUST00000106169.8"; gene_type "protein_coding"; gene_name "Fam53b"; transcript_type "protein_coding"; transcript_name "Fam53b-207"; level 2; protein_id "ENSMUSP00000101775.2"; transcript_support_level "1"; mgi_id "MGI:1925188"; tag "alternative_5_UTR"; tag "basic"; tag "appris_principal_1"; tag "CCDS"; ccdsid "CCDS21926.1"; havana_gene "OTTMUSG00000023048.1"; havana_transcript "OTTMUST00000055548.1";
chr7	HAVANA	UTR	132315094	132317374	0	-	.	gene_id "ENSMUSG00000030956.16"; transcript_id "ENSMUST00000106168.2"; gene_type "protein_coding"; gene_name "Fam53b"; transcript_type "protein_coding"; transcript_name "Fam53b-206"; exon_number 4; exon_id "ENSMUSE00000668839.2"; level 2; protein_id "ENSMUSP00000101774.2"; transcript_support_level "1"; mgi_id "MGI:1925188"; tag "basic"; tag "CCDS"; ccdsid "CCDS85437.1"; havana_gene "OTTMUSG00000023048.1"; havana_transcript "OTTMUST00000055552.1";
chr7	HAVANA	exon	132315094	132317731	0	-	.	gene_id "ENSMUSG00000030956.16"; transcript_id "ENSMUST00000106168.2"; gene_type "protein_coding"; gene_name "Fam53b"; transcript_type "protein_coding"; transcript_name "Fam53b-206"; exon_number 4; exon_id "ENSMUSE00000668839.2"; level 2; protein_id "ENSMUSP00000101774.2"; transcript_support_level "1"; mgi_id "MGI:1925188"; tag "basic"; tag "CCDS"; ccdsid "CCDS85437.1"; havana_gene "OTTMUSG00000023048.1"; havana_transcript "OTTMUST00000055552.1";
chr7	HAVANA	transcript	132315094	132378645	0	-	.	gene_id "ENSMUSG00000030956.16"; transcript_id "ENSMUST00000106168.2"; gene_type "protein_coding"; gene_name "Fam53b"; transcript_type "protein_coding"; transcript_name "Fam53b-206"; level 2; protein_id "ENSMUSP00000101774.2"; transcript_support_level "1"; mgi_id "MGI:1925188"; tag "basic"; tag "CCDS"; ccdsid "CCDS85437.1"; havana_gene "OTTMUSG00000023048.1"; havana_transcript "OTTMUST00000055552.1";
chr7	HAVANA	stop_codon	132317372	132317374	0	-	0	gene_id "ENSMUSG00000030956.16"; transcript_id "ENSMUST00000097999.9"; gene_type "protein_coding"; gene_name "Fam53b"; transcript_type "protein_coding"; transcript_name "Fam53b-203"; exon_number 5; exon_id "ENSMUSE00000668843.2"; level 2; protein_id "ENSMUSP00000095608.3"; transcript_support_level "1"; mgi_id "MGI:1925188"; tag "basic"; tag "Ensembl_canonical"; tag "GENCODE_Primary"; tag "appris_principal_1"; tag "CCDS"; ccdsid "CCDS21926.1"; havana_gene "OTTMUSG00000023048.1"; havana_transcript "OTTMUST00000055545.1";
chr7	HAVANA	stop_codon	132317372	132317374	0	-	0	gene_id "ENSMUSG00000030956.16"; transcript_id "ENSMUST00000065371.14"; gene_type "protein_coding"; gene_name "Fam53b"; transcript_type "protein_coding"; transcript_name "Fam53b-201"; exon_number 5; exon_id "ENSMUSE00000668844.3"; level 2; protein_id "ENSMUSP00000070763.8"; transcript_support_level "1"; mgi_id "MGI:1925188"; tag "alternative_5_UTR"; tag "basic"; tag "appris_principal_1"; tag "CCDS"; ccdsid "CCDS21926.1"; havana_gene "OTTMUSG00000023048.1"; havana_transcript "OTTMUST00000055550.1";
chr7	HAVANA	stop_codon	132317372	132317374	0	-	0	gene_id "ENSMUSG00000030956.16"; transcript_id "ENSMUST00000106169.8"; gene_type "protein_coding"; gene_name "Fam53b"; transcript_type "protein_coding"; transcript_name "Fam53b-207"; exon_number 5; exon_id "ENSMUSE00000668841.2"; level 2; protein_id "ENSMUSP00000101775.2"; transcript_support_level "1"; mgi_id "MGI:1925188"; tag "alternative_5_UTR"; tag "basic"; tag "appris_principal_1"; tag "CCDS"; ccdsid "CCDS21926.1"; havana_gene "OTTMUSG00000023048.1"; havana_transcript "OTTMUST00000055548.1";
chr7	HAVANA	stop_codon	132317372	132317374	0	-	0	gene_id "ENSMUSG00000030956.16"; transcript_id "ENSMUST00000106168.2"; gene_type "protein_coding"; gene_name "Fam53b"; transcript_type "protein_coding"; transcript_name "Fam53b-206"; exon_number 4; exon_id "ENSMUSE00000668839.2"; level 2; protein_id "ENSMUSP00000101774.2"; transcript_support_level "1"; mgi_id "MGI:1925188"; tag "basic"; tag "CCDS"; ccdsid "CCDS85437.1"; havana_gene "OTTMUSG00000023048.1"; havana_transcript "OTTMUST00000055552.1";
chr7	HAVANA	CDS	132317375	132317731	0	-	0	gene_id "ENSMUSG00000030956.16"; transcript_id "ENSMUST00000097999.9"; gene_type "protein_coding"; gene_name "Fam53b"; transcript_type "protein_coding"; transcript_name "Fam53b-203"; exon_number 5; exon_id "ENSMUSE00000668843.2"; level 2; protein_id "ENSMUSP00000095608.3"; transcript_support_level "1"; mgi_id "MGI:1925188"; tag "basic"; tag "Ensembl_canonical"; tag "GENCODE_Primary"; tag "appris_principal_1"; tag "CCDS"; ccdsid "CCDS21926.1"; havana_gene "OTTMUSG00000023048.1"; havana_transcript "OTTMUST00000055545.1";
chr7	HAVANA	CDS	132317375	132317731	0	-	0	gene_id "ENSMUSG00000030956.16"; transcript_id "ENSMUST00000065371.14"; gene_type "protein_coding"; gene_name "Fam53b"; transcript_type "protein_coding"; transcript_name "Fam53b-201"; exon_number 5; exon_id "ENSMUSE00000668844.3"; level 2; protein_id "ENSMUSP00000070763.8"; transcript_support_level "1"; mgi_id "MGI:1925188"; tag "alternative_5_UTR"; tag "basic"; tag "appris_principal_1"; tag "CCDS"; ccdsid "CCDS21926.1"; havana_gene "OTTMUSG00000023048.1"; havana_transcript "OTTMUST00000055550.1";
chr7	HAVANA	CDS	132317375	132317731	0	-	0	gene_id "ENSMUSG00000030956.16"; transcript_id "ENSMUST00000106169.8"; gene_type "protein_coding"; gene_name "Fam53b"; transcript_type "protein_coding"; transcript_name "Fam53b-207"; exon_number 5; exon_id "ENSMUSE00000668841.2"; level 2; protein_id "ENSMUSP00000101775.2"; transcript_support_level "1"; mgi_id "MGI:1925188"; tag "alternative_5_UTR"; tag "basic"; tag "appris_principal_1"; tag "CCDS"; ccdsid "CCDS21926.1"; havana_gene "OTTMUSG00000023048.1"; havana_transcript "OTTMUST00000055548.1";
chr7	HAVANA	CDS	132317375	132317731	0	-	0	gene_id "ENSMUSG00000030956.16"; transcript_id "ENSMUST00000106168.2"; gene_type "protein_coding"; gene_name "Fam53b"; transcript_type "protein_coding"; transcript_name "Fam53b-206"; exon_number 4; exon_id "ENSMUSE00000668839.2"; level 2; protein_id "ENSMUSP00000101774.2"; transcript_support_level "1"; mgi_id "MGI:1925188"; tag "basic"; tag "CCDS"; ccdsid "CCDS85437.1"; havana_gene "OTTMUSG00000023048.1"; havana_transcript "OTTMUST00000055552.1";
chr7	HAVANA	stop_codon	132317571	132317573	0	-	0	gene_id "ENSMUSG00000030956.16"; transcript_id "ENSMUST00000097998.9"; gene_type "protein_coding"; gene_name "Fam53b"; transcript_type "protein_coding"; transcript_name "Fam53b-202"; exon_number 4; exon_id "ENSMUSE00000632097.2"; level 2; protein_id "ENSMUSP00000095607.3"; transcript_support_level "1"; mgi_id "MGI:1925188"; tag "basic"; havana_gene "OTTMUSG00000023048.1"; havana_transcript "OTTMUST00000055546.1";
chr7	HAVANA	CDS	132317574	132317731	0	-	2	gene_id "ENSMUSG00000030956.16"; transcript_id "ENSMUST00000097998.9"; gene_type "protein_coding"; gene_name "Fam53b"; transcript_type "protein_coding"; transcript_name "Fam53b-202"; exon_number 4; exon_id "ENSMUSE00000632097.2"; level 2; protein_id "ENSMUSP00000095607.3"; transcript_support_level "1"; mgi_id "MGI:1925188"; tag "basic"; havana_gene "OTTMUSG00000023048.1"; havana_transcript "OTTMUST00000055546.1";
chr7	HAVANA	UTR	132360997	132361099	0	-	.	gene_id "ENSMUSG00000030956.16"; transcript_id "ENSMUST00000106166.8"; gene_type "protein_coding"; gene_name "Fam53b"; transcript_type "protein_coding"; transcript_name "Fam53b-205"; exon_number 4; exon_id "ENSMUSE00000668835.2"; level 2; protein_id "ENSMUSP00000101772.2"; transcript_support_level "1"; mgi_id "MGI:1925188"; tag "alternative_5_UTR"; tag "basic"; havana_gene "OTTMUSG00000023048.1"; havana_transcript "OTTMUST00000055551.1";
chr7	HAVANA	UTR	132360997	132361099	0	-	.	gene_id "ENSMUSG00000030956.16"; transcript_id "ENSMUST00000106165.8"; gene_type "protein_coding"; gene_name "Fam53b"; transcript_type "protein_coding"; transcript_name "Fam53b-204"; exon_number 4; exon_id "ENSMUSE00000668835.2"; level 2; protein_id "ENSMUSP00000101771.2"; transcript_support_level "1"; mgi_id "MGI:1925188"; tag "basic"; havana_gene "OTTMUSG00000023048.1"; havana_transcript "OTTMUST00000055547.1";
chr7	HAVANA	exon	132360997	132361896	0	-	.	gene_id "ENSMUSG00000030956.16"; transcript_id "ENSMUST00000106166.8"; gene_type "protein_coding"; gene_name "Fam53b"; transcript_type "protein_coding"; transcript_name "Fam53b-205"; exon_number 4; exon_id "ENSMUSE00000668835.2"; level 2; protein_id "ENSMUSP00000101772.2"; transcript_support_level "1"; mgi_id "MGI:1925188"; tag "alternative_5_UTR"; tag "basic"; havana_gene "OTTMUSG00000023048.1"; havana_transcript "OTTMUST00000055551.1";
chr7	HAVANA	exon	132360997	132361896	0	-	.	gene_id "ENSMUSG00000030956.16"; transcript_id "ENSMUST00000106165.8"; gene_type "protein_coding"; gene_name "Fam53b"; transcript_type "protein_coding"; transcript_name "Fam53b-204"; exon_number 4; exon_id "ENSMUSE00000668835.2"; level 2; protein_id "ENSMUSP00000101771.2"; transcript_support_level "1"; mgi_id "MGI:1925188"; tag "basic"; havana_gene "OTTMUSG00000023048.1"; havana_transcript "OTTMUST00000055547.1";
chr7	HAVANA	transcript	132360997	132388664	0	-	.	gene_id "ENSMUSG00000030956.16"; transcript_id "ENSMUST00000106166.8"; gene_type "protein_coding"; gene_name "Fam53b"; transcript_type "protein_coding"; transcript_name "Fam53b-205"; level 2; protein_id "ENSMUSP00000101772.2"; transcript_support_level "1"; mgi_id "MGI:1925188"; tag "alternative_5_UTR"; tag "basic"; havana_gene "OTTMUSG00000023048.1"; havana_transcript "OTTMUST00000055551.1";
chr7	HAVANA	transcript	132360997	132414824	0	-	.	gene_id "ENSMUSG00000030956.16"; transcript_id "ENSMUST00000106165.8"; gene_type "protein_coding"; gene_name "Fam53b"; transcript_type "protein_coding"; transcript_name "Fam53b-204"; level 2; protein_id "ENSMUSP00000101771.2"; transcript_support_level "1"; mgi_id "MGI:1925188"; tag "basic"; havana_gene "OTTMUSG00000023048.1"; havana_transcript "OTTMUST00000055547.1";
chr7	HAVANA	stop_codon	132361097	132361099	0	-	0	gene_id "ENSMUSG00000030956.16"; transcript_id "ENSMUST00000106166.8"; gene_type "protein_coding"; gene_name "Fam53b"; transcript_type "protein_coding"; transcript_name "Fam53b-205"; exon_number 4; exon_id "ENSMUSE00000668835.2"; level 2; protein_id "ENSMUSP00000101772.2"; transcript_support_level "1"; mgi_id "MGI:1925188"; tag "alternative_5_UTR"; tag "basic"; havana_gene "OTTMUSG00000023048.1"; havana_transcript "OTTMUST00000055551.1";
chr7	HAVANA	stop_codon	132361097	132361099	0	-	0	gene_id "ENSMUSG00000030956.16"; transcript_id "ENSMUST00000106165.8"; gene_type "protein_coding"; gene_name "Fam53b"; transcript_type "protein_coding"; transcript_name "Fam53b-204"; exon_number 4; exon_id "ENSMUSE00000668835.2"; level 2; protein_id "ENSMUSP00000101771.2"; transcript_support_level "1"; mgi_id "MGI:1925188"; tag "basic"; havana_gene "OTTMUSG00000023048.1"; havana_transcript "OTTMUST00000055547.1";
chr7	HAVANA	CDS	132361100	132361896	0	-	2	gene_id "ENSMUSG00000030956.16"; transcript_id "ENSMUST00000106166.8"; gene_type "protein_coding"; gene_name "Fam53b"; transcript_type "protein_coding"; transcript_name "Fam53b-205"; exon_number 4; exon_id "ENSMUSE00000668835.2"; level 2; protein_id "ENSMUSP00000101772.2"; transcript_support_level "1"; mgi_id "MGI:1925188"; tag "alternative_5_UTR"; tag "basic"; havana_gene "OTTMUSG00000023048.1"; havana_transcript "OTTMUST00000055551.1";
chr7	HAVANA	CDS	132361100	132361896	0	-	2	gene_id "ENSMUSG00000030956.16"; transcript_id "ENSMUST00000106165.8"; gene_type "protein_coding"; gene_name "Fam53b"; transcript_type "protein_coding"; transcript_name "Fam53b-204"; exon_number 4; exon_id "ENSMUSE00000668835.2"; level 2; protein_id "ENSMUSP00000101771.2"; transcript_support_level "1"; mgi_id "MGI:1925188"; tag "basic"; havana_gene "OTTMUSG00000023048.1"; havana_transcript "OTTMUST00000055547.1";
chr7	HAVANA	exon	132361118	132361896	0	-	.	gene_id "ENSMUSG00000030956.16"; transcript_id "ENSMUST00000097999.9"; gene_type "protein_coding"; gene_name "Fam53b"; transcript_type "protein_coding"; transcript_name "Fam53b-203"; exon_number 4; exon_id "ENSMUSE00000300329.4"; level 2; protein_id "ENSMUSP00000095608.3"; transcript_support_level "1"; mgi_id "MGI:1925188"; tag "basic"; tag "Ensembl_canonical"; tag "GENCODE_Primary"; tag "appris_principal_1"; tag "CCDS"; ccdsid "CCDS21926.1"; havana_gene "OTTMUSG00000023048.1"; havana_transcript "OTTMUST00000055545.1";
chr7	HAVANA	CDS	132361118	132361896	0	-	2	gene_id "ENSMUSG00000030956.16"; transcript_id "ENSMUST00000097999.9"; gene_type "protein_coding"; gene_name "Fam53b"; transcript_type "protein_coding"; transcript_name "Fam53b-203"; exon_number 4; exon_id "ENSMUSE00000300329.4"; level 2; protein_id "ENSMUSP00000095608.3"; transcript_support_level "1"; mgi_id "MGI:1925188"; tag "basic"; tag "Ensembl_canonical"; tag "GENCODE_Primary"; tag "appris_principal_1"; tag "CCDS"; ccdsid "CCDS21926.1"; havana_gene "OTTMUSG00000023048.1"; havana_transcript "OTTMUST00000055545.1";
chr7	HAVANA	exon	132361118	132361896	0	-	.	gene_id "ENSMUSG00000030956.16"; transcript_id "ENSMUST00000065371.14"; gene_type "protein_coding"; gene_name "Fam53b"; transcript_type "protein_coding"; transcript_name "Fam53b-201"; exon_number 4; exon_id "ENSMUSE00000300329.4"; level 2; protein_id "ENSMUSP00000070763.8"; transcript_support_level "1"; mgi_id "MGI:1925188"; tag "alternative_5_UTR"; tag "basic"; tag "appris_principal_1"; tag "CCDS"; ccdsid "CCDS21926.1"; havana_gene "OTTMUSG00000023048.1"; havana_transcript "OTTMUST00000055550.1";
chr7	HAVANA	CDS	132361118	132361896	0	-	2	gene_id "ENSMUSG00000030956.16"; transcript_id "ENSMUST00000065371.14"; gene_type "protein_coding"; gene_name "Fam53b"; transcript_type "protein_coding"; transcript_name "Fam53b-201"; exon_number 4; exon_id "ENSMUSE00000300329.4"; level 2; protein_id "ENSMUSP00000070763.8"; transcript_support_level "1"; mgi_id "MGI:1925188"; tag "alternative_5_UTR"; tag "basic"; tag "appris_principal_1"; tag "CCDS"; ccdsid "CCDS21926.1"; havana_gene "OTTMUSG00000023048.1"; havana_transcript "OTTMUST00000055550.1";
chr7	HAVANA	exon	132361118	132361896	0	-	.	gene_id "ENSMUSG00000030956.16"; transcript_id "ENSMUST00000106169.8"; gene_type "protein_coding"; gene_name "Fam53b"; transcript_type "protein_coding"; transcript_name "Fam53b-207"; exon_number 4; exon_id "ENSMUSE00000300329.4"; level 2; protein_id "ENSMUSP00000101775.2"; transcript_support_level "1"; mgi_id "MGI:1925188"; tag "alternative_5_UTR"; tag "basic"; tag "appris_principal_1"; tag "CCDS"; ccdsid "CCDS21926.1"; havana_gene "OTTMUSG00000023048.1"; havana_transcript "OTTMUST00000055548.1";
chr7	HAVANA	CDS	132361118	132361896	0	-	2	gene_id "ENSMUSG00000030956.16"; transcript_id "ENSMUST00000106169.8"; gene_type "protein_coding"; gene_name "Fam53b"; transcript_type "protein_coding"; transcript_name "Fam53b-207"; exon_number 4; exon_id "ENSMUSE00000300329.4"; level 2; protein_id "ENSMUSP00000101775.2"; transcript_support_level "1"; mgi_id "MGI:1925188"; tag "alternative_5_UTR"; tag "basic"; tag "appris_principal_1"; tag "CCDS"; ccdsid "CCDS21926.1"; havana_gene "OTTMUSG00000023048.1"; havana_transcript "OTTMUST00000055548.1";
chr7	HAVANA	exon	132361118	132361896	0	-	.	gene_id "ENSMUSG00000030956.16"; transcript_id "ENSMUST00000106168.2"; gene_type "protein_coding"; gene_name "Fam53b"; transcript_type "protein_coding"; transcript_name "Fam53b-206"; exon_number 3; exon_id "ENSMUSE00000300329.4"; level 2; protein_id "ENSMUSP00000101774.2"; transcript_support_level "1"; mgi_id "MGI:1925188"; tag "basic"; tag "CCDS"; ccdsid "CCDS85437.1"; havana_gene "OTTMUSG00000023048.1"; havana_transcript "OTTMUST00000055552.1";
chr7	HAVANA	CDS	132361118	132361896	0	-	2	gene_id "ENSMUSG00000030956.16"; transcript_id "ENSMUST00000106168.2"; gene_type "protein_coding"; gene_name "Fam53b"; transcript_type "protein_coding"; transcript_name "Fam53b-206"; exon_number 3; exon_id "ENSMUSE00000300329.4"; level 2; protein_id "ENSMUSP00000101774.2"; transcript_support_level "1"; mgi_id "MGI:1925188"; tag "basic"; tag "CCDS"; ccdsid "CCDS85437.1"; havana_gene "OTTMUSG00000023048.1"; havana_transcript "OTTMUST00000055552.1";
chr7	HAVANA	exon	132361832	132361896	0	-	.	gene_id "ENSMUSG00000030956.16"; transcript_id "ENSMUST00000134946.3"; gene_type "protein_coding"; gene_name "Fam53b"; transcript_type "protein_coding"; transcript_name "Fam53b-208"; exon_number 4; exon_id "ENSMUSE00000741118.2"; level 2; protein_id "ENSMUSP00000118953.2"; transcript_support_level "3"; mgi_id "MGI:1925188"; tag "mRNA_end_NF"; tag "cds_end_NF"; tag "alternative_5_UTR"; havana_gene "OTTMUSG00000023048.1"; havana_transcript "OTTMUST00000055553.1";
chr7	HAVANA	CDS	132361832	132361896	0	-	2	gene_id "ENSMUSG00000030956.16"; transcript_id "ENSMUST00000134946.3"; gene_type "protein_coding"; gene_name "Fam53b"; transcript_type "protein_coding"; transcript_name "Fam53b-208"; exon_number 4; exon_id "ENSMUSE00000741118.2"; level 2; protein_id "ENSMUSP00000118953.2"; transcript_support_level "3"; mgi_id "MGI:1925188"; tag "mRNA_end_NF"; tag "cds_end_NF"; tag "alternative_5_UTR"; havana_gene "OTTMUSG00000023048.1"; havana_transcript "OTTMUST00000055553.1";
chr7	HAVANA	transcript	132361832	132415458	0	-	.	gene_id "ENSMUSG00000030956.16"; transcript_id "ENSMUST00000134946.3"; gene_type "protein_coding"; gene_name "Fam53b"; transcript_type "protein_coding"; transcript_name "Fam53b-208"; level 2; protein_id "ENSMUSP00000118953.2"; transcript_support_level "3"; mgi_id "MGI:1925188"; tag "mRNA_end_NF"; tag "cds_end_NF"; tag "alternative_5_UTR"; havana_gene "OTTMUSG00000023048.1"; havana_transcript "OTTMUST00000055553.1";
chr7	HAVANA	CDS	132373307	132373346	0	-	0	gene_id "ENSMUSG00000030956.16"; transcript_id "ENSMUST00000106168.2"; gene_type "protein_coding"; gene_name "Fam53b"; transcript_type "protein_coding"; transcript_name "Fam53b-206"; exon_number 2; exon_id "ENSMUSE00001247720.2"; level 2; protein_id "ENSMUSP00000101774.2"; transcript_support_level "1"; mgi_id "MGI:1925188"; tag "basic"; tag "CCDS"; ccdsid "CCDS85437.1"; havana_gene "OTTMUSG00000023048.1"; havana_transcript "OTTMUST00000055552.1";
chr7	HAVANA	exon	132373307	132373358	0	-	.	gene_id "ENSMUSG00000030956.16"; transcript_id "ENSMUST00000097999.9"; gene_type "protein_coding"; gene_name "Fam53b"; transcript_type "protein_coding"; transcript_name "Fam53b-203"; exon_number 3; exon_id "ENSMUSE00001251922.2"; level 2; protein_id "ENSMUSP00000095608.3"; transcript_support_level "1"; mgi_id "MGI:1925188"; tag "basic"; tag "Ensembl_canonical"; tag "GENCODE_Primary"; tag "appris_principal_1"; tag "CCDS"; ccdsid "CCDS21926.1"; havana_gene "OTTMUSG00000023048.1"; havana_transcript "OTTMUST00000055545.1";
chr7	HAVANA	CDS	132373307	132373358	0	-	0	gene_id "ENSMUSG00000030956.16"; transcript_id "ENSMUST00000097999.9"; gene_type "protein_coding"; gene_name "Fam53b"; transcript_type "protein_coding"; transcript_name "Fam53b-203"; exon_number 3; exon_id "ENSMUSE00001251922.2"; level 2; protein_id "ENSMUSP00000095608.3"; transcript_support_level "1"; mgi_id "MGI:1925188"; tag "basic"; tag "Ensembl_canonical"; tag "GENCODE_Primary"; tag "appris_principal_1"; tag "CCDS"; ccdsid "CCDS21926.1"; havana_gene "OTTMUSG00000023048.1"; havana_transcript "OTTMUST00000055545.1";
chr7	HAVANA	exon	132373307	132373358	0	-	.	gene_id "ENSMUSG00000030956.16"; transcript_id "ENSMUST00000065371.14"; gene_type "protein_coding"; gene_name "Fam53b"; transcript_type "protein_coding"; transcript_name "Fam53b-201"; exon_number 3; exon_id "ENSMUSE00001251922.2"; level 2; protein_id "ENSMUSP00000070763.8"; transcript_support_level "1"; mgi_id "MGI:1925188"; tag "alternative_5_UTR"; tag "basic"; tag "appris_principal_1"; tag "CCDS"; ccdsid "CCDS21926.1"; havana_gene "OTTMUSG00000023048.1"; havana_transcript "OTTMUST00000055550.1";
chr7	HAVANA	CDS	132373307	132373358	0	-	0	gene_id "ENSMUSG00000030956.16"; transcript_id "ENSMUST00000065371.14"; gene_type "protein_coding"; gene_name "Fam53b"; transcript_type "protein_coding"; transcript_name "Fam53b-201"; exon_number 3; exon_id "ENSMUSE00001251922.2"; level 2; protein_id "ENSMUSP00000070763.8"; transcript_support_level "1"; mgi_id "MGI:1925188"; tag "alternative_5_UTR"; tag "basic"; tag "appris_principal_1"; tag "CCDS"; ccdsid "CCDS21926.1"; havana_gene "OTTMUSG00000023048.1"; havana_transcript "OTTMUST00000055550.1";
chr7	HAVANA	exon	132373307	132373358	0	-	.	gene_id "ENSMUSG00000030956.16"; transcript_id "ENSMUST00000097998.9"; gene_type "protein_coding"; gene_name "Fam53b"; transcript_type "protein_coding"; transcript_name "Fam53b-202"; exon_number 3; exon_id "ENSMUSE00001251922.2"; level 2; protein_id "ENSMUSP00000095607.3"; transcript_support_level "1"; mgi_id "MGI:1925188"; tag "basic"; havana_gene "OTTMUSG00000023048.1"; havana_transcript "OTTMUST00000055546.1";
chr7	HAVANA	CDS	132373307	132373358	0	-	0	gene_id "ENSMUSG00000030956.16"; transcript_id "ENSMUST00000097998.9"; gene_type "protein_coding"; gene_name "Fam53b"; transcript_type "protein_coding"; transcript_name "Fam53b-202"; exon_number 3; exon_id "ENSMUSE00001251922.2"; level 2; protein_id "ENSMUSP00000095607.3"; transcript_support_level "1"; mgi_id "MGI:1925188"; tag "basic"; havana_gene "OTTMUSG00000023048.1"; havana_transcript "OTTMUST00000055546.1";
chr7	HAVANA	exon	132373307	132373358	0	-	.	gene_id "ENSMUSG00000030956.16"; transcript_id "ENSMUST00000106169.8"; gene_type "protein_coding"; gene_name "Fam53b"; transcript_type "protein_coding"; transcript_name "Fam53b-207"; exon_number 3; exon_id "ENSMUSE00001251922.2"; level 2; protein_id "ENSMUSP00000101775.2"; transcript_support_level "1"; mgi_id "MGI:1925188"; tag "alternative_5_UTR"; tag "basic"; tag "appris_principal_1"; tag "CCDS"; ccdsid "CCDS21926.1"; havana_gene "OTTMUSG00000023048.1"; havana_transcript "OTTMUST00000055548.1";
chr7	HAVANA	CDS	132373307	132373358	0	-	0	gene_id "ENSMUSG00000030956.16"; transcript_id "ENSMUST00000106169.8"; gene_type "protein_coding"; gene_name "Fam53b"; transcript_type "protein_coding"; transcript_name "Fam53b-207"; exon_number 3; exon_id "ENSMUSE00001251922.2"; level 2; protein_id "ENSMUSP00000101775.2"; transcript_support_level "1"; mgi_id "MGI:1925188"; tag "alternative_5_UTR"; tag "basic"; tag "appris_principal_1"; tag "CCDS"; ccdsid "CCDS21926.1"; havana_gene "OTTMUSG00000023048.1"; havana_transcript "OTTMUST00000055548.1";
chr7	HAVANA	exon	132373307	132373358	0	-	.	gene_id "ENSMUSG00000030956.16"; transcript_id "ENSMUST00000106168.2"; gene_type "protein_coding"; gene_name "Fam53b"; transcript_type "protein_coding"; transcript_name "Fam53b-206"; exon_number 2; exon_id "ENSMUSE00001247720.2"; level 2; protein_id "ENSMUSP00000101774.2"; transcript_support_level "1"; mgi_id "MGI:1925188"; tag "basic"; tag "CCDS"; ccdsid "CCDS85437.1"; havana_gene "OTTMUSG00000023048.1"; havana_transcript "OTTMUST00000055552.1";
chr7	HAVANA	exon	132373307	132373358	0	-	.	gene_id "ENSMUSG00000030956.16"; transcript_id "ENSMUST00000106166.8"; gene_type "protein_coding"; gene_name "Fam53b"; transcript_type "protein_coding"; transcript_name "Fam53b-205"; exon_number 3; exon_id "ENSMUSE00001251922.2"; level 2; protein_id "ENSMUSP00000101772.2"; transcript_support_level "1"; mgi_id "MGI:1925188"; tag "alternative_5_UTR"; tag "basic"; havana_gene "OTTMUSG00000023048.1"; havana_transcript "OTTMUST00000055551.1";
chr7	HAVANA	CDS	132373307	132373358	0	-	0	gene_id "ENSMUSG00000030956.16"; transcript_id "ENSMUST00000106166.8"; gene_type "protein_coding"; gene_name "Fam53b"; transcript_type "protein_coding"; transcript_name "Fam53b-205"; exon_number 3; exon_id "ENSMUSE00001251922.2"; level 2; protein_id "ENSMUSP00000101772.2"; transcript_support_level "1"; mgi_id "MGI:1925188"; tag "alternative_5_UTR"; tag "basic"; havana_gene "OTTMUSG00000023048.1"; havana_transcript "OTTMUST00000055551.1";
chr7	HAVANA	exon	132373307	132373358	0	-	.	gene_id "ENSMUSG00000030956.16"; transcript_id "ENSMUST00000106165.8"; gene_type "protein_coding"; gene_name "Fam53b"; transcript_type "protein_coding"; transcript_name "Fam53b-204"; exon_number 3; exon_id "ENSMUSE00001251922.2"; level 2; protein_id "ENSMUSP00000101771.2"; transcript_support_level "1"; mgi_id "MGI:1925188"; tag "basic"; havana_gene "OTTMUSG00000023048.1"; havana_transcript "OTTMUST00000055547.1";
chr7	HAVANA	CDS	132373307	132373358	0	-	0	gene_id "ENSMUSG00000030956.16"; transcript_id "ENSMUST00000106165.8"; gene_type "protein_coding"; gene_name "Fam53b"; transcript_type "protein_coding"; transcript_name "Fam53b-204"; exon_number 3; exon_id "ENSMUSE00001251922.2"; level 2; protein_id "ENSMUSP00000101771.2"; transcript_support_level "1"; mgi_id "MGI:1925188"; tag "basic"; havana_gene "OTTMUSG00000023048.1"; havana_transcript "OTTMUST00000055547.1";
chr7	HAVANA	exon	132373307	132373358	0	-	.	gene_id "ENSMUSG00000030956.16"; transcript_id "ENSMUST00000134946.3"; gene_type "protein_coding"; gene_name "Fam53b"; transcript_type "protein_coding"; transcript_name "Fam53b-208"; exon_number 3; exon_id "ENSMUSE00001251922.2"; level 2; protein_id "ENSMUSP00000118953.2"; transcript_support_level "3"; mgi_id "MGI:1925188"; tag "mRNA_end_NF"; tag "cds_end_NF"; tag "alternative_5_UTR"; havana_gene "OTTMUSG00000023048.1"; havana_transcript "OTTMUST00000055553.1";
chr7	HAVANA	CDS	132373307	132373358	0	-	0	gene_id "ENSMUSG00000030956.16"; transcript_id "ENSMUST00000134946.3"; gene_type "protein_coding"; gene_name "Fam53b"; transcript_type "protein_coding"; transcript_name "Fam53b-208"; exon_number 3; exon_id "ENSMUSE00001251922.2"; level 2; protein_id "ENSMUSP00000118953.2"; transcript_support_level "3"; mgi_id "MGI:1925188"; tag "mRNA_end_NF"; tag "cds_end_NF"; tag "alternative_5_UTR"; havana_gene "OTTMUSG00000023048.1"; havana_transcript "OTTMUST00000055553.1";
chr7	HAVANA	start_codon	132373344	132373346	0	-	0	gene_id "ENSMUSG00000030956.16"; transcript_id "ENSMUST00000106168.2"; gene_type "protein_coding"; gene_name "Fam53b"; transcript_type "protein_coding"; transcript_name "Fam53b-206"; exon_number 2; exon_id "ENSMUSE00001247720.2"; level 2; protein_id "ENSMUSP00000101774.2"; transcript_support_level "1"; mgi_id "MGI:1925188"; tag "basic"; tag "CCDS"; ccdsid "CCDS85437.1"; havana_gene "OTTMUSG00000023048.1"; havana_transcript "OTTMUST00000055552.1";
chr7	HAVANA	UTR	132373347	132373358	0	-	.	gene_id "ENSMUSG00000030956.16"; transcript_id "ENSMUST00000106168.2"; gene_type "protein_coding"; gene_name "Fam53b"; transcript_type "protein_coding"; transcript_name "Fam53b-206"; exon_number 2; exon_id "ENSMUSE00001247720.2"; level 2; protein_id "ENSMUSP00000101774.2"; transcript_support_level "1"; mgi_id "MGI:1925188"; tag "basic"; tag "CCDS"; ccdsid "CCDS85437.1"; havana_gene "OTTMUSG00000023048.1"; havana_transcript "OTTMUST00000055552.1";
chr7	HAVANA	exon	132378485	132378645	0	-	.	gene_id "ENSMUSG00000030956.16"; transcript_id "ENSMUST00000106168.2"; gene_type "protein_coding"; gene_name "Fam53b"; transcript_type "protein_coding"; transcript_name "Fam53b-206"; exon_number 1; exon_id "ENSMUSE00000524791.3"; level 2; protein_id "ENSMUSP00000101774.2"; transcript_support_level "1"; mgi_id "MGI:1925188"; tag "basic"; tag "CCDS"; ccdsid "CCDS85437.1"; havana_gene "OTTMUSG00000023048.1"; havana_transcript "OTTMUST00000055552.1";
chr7	HAVANA	UTR	132378485	132378645	0	-	.	gene_id "ENSMUSG00000030956.16"; transcript_id "ENSMUST00000106168.2"; gene_type "protein_coding"; gene_name "Fam53b"; transcript_type "protein_coding"; transcript_name "Fam53b-206"; exon_number 1; exon_id "ENSMUSE00000524791.3"; level 2; protein_id "ENSMUSP00000101774.2"; transcript_support_level "1"; mgi_id "MGI:1925188"; tag "basic"; tag "CCDS"; ccdsid "CCDS85437.1"; havana_gene "OTTMUSG00000023048.1"; havana_transcript "OTTMUST00000055552.1";
chr7	HAVANA	CDS	132380865	132380942	0	-	0	gene_id "ENSMUSG00000030956.16"; transcript_id "ENSMUST00000097999.9"; gene_type "protein_coding"; gene_name "Fam53b"; transcript_type "protein_coding"; transcript_name "Fam53b-203"; exon_number 2; exon_id "ENSMUSE00001374411.2"; level 2; protein_id "ENSMUSP00000095608.3"; transcript_support_level "1"; mgi_id "MGI:1925188"; tag "basic"; tag "Ensembl_canonical"; tag "GENCODE_Primary"; tag "appris_principal_1"; tag "CCDS"; ccdsid "CCDS21926.1"; havana_gene "OTTMUSG00000023048.1"; havana_transcript "OTTMUST00000055545.1";
chr7	HAVANA	CDS	132380865	132380942	0	-	0	gene_id "ENSMUSG00000030956.16"; transcript_id "ENSMUST00000065371.14"; gene_type "protein_coding"; gene_name "Fam53b"; transcript_type "protein_coding"; transcript_name "Fam53b-201"; exon_number 2; exon_id "ENSMUSE00001374411.2"; level 2; protein_id "ENSMUSP00000070763.8"; transcript_support_level "1"; mgi_id "MGI:1925188"; tag "alternative_5_UTR"; tag "basic"; tag "appris_principal_1"; tag "CCDS"; ccdsid "CCDS21926.1"; havana_gene "OTTMUSG00000023048.1"; havana_transcript "OTTMUST00000055550.1";
chr7	HAVANA	CDS	132380865	132380942	0	-	0	gene_id "ENSMUSG00000030956.16"; transcript_id "ENSMUST00000097998.9"; gene_type "protein_coding"; gene_name "Fam53b"; transcript_type "protein_coding"; transcript_name "Fam53b-202"; exon_number 2; exon_id "ENSMUSE00001374411.2"; level 2; protein_id "ENSMUSP00000095607.3"; transcript_support_level "1"; mgi_id "MGI:1925188"; tag "basic"; havana_gene "OTTMUSG00000023048.1"; havana_transcript "OTTMUST00000055546.1";
chr7	HAVANA	CDS	132380865	132380942	0	-	0	gene_id "ENSMUSG00000030956.16"; transcript_id "ENSMUST00000106169.8"; gene_type "protein_coding"; gene_name "Fam53b"; transcript_type "protein_coding"; transcript_name "Fam53b-207"; exon_number 2; exon_id "ENSMUSE00001374411.2"; level 2; protein_id "ENSMUSP00000101775.2"; transcript_support_level "1"; mgi_id "MGI:1925188"; tag "alternative_5_UTR"; tag "basic"; tag "appris_principal_1"; tag "CCDS"; ccdsid "CCDS21926.1"; havana_gene "OTTMUSG00000023048.1"; havana_transcript "OTTMUST00000055548.1";
chr7	HAVANA	CDS	132380865	132380942	0	-	0	gene_id "ENSMUSG00000030956.16"; transcript_id "ENSMUST00000106166.8"; gene_type "protein_coding"; gene_name "Fam53b"; transcript_type "protein_coding"; transcript_name "Fam53b-205"; exon_number 2; exon_id "ENSMUSE00001374411.2"; level 2; protein_id "ENSMUSP00000101772.2"; transcript_support_level "1"; mgi_id "MGI:1925188"; tag "alternative_5_UTR"; tag "basic"; havana_gene "OTTMUSG00000023048.1"; havana_transcript "OTTMUST00000055551.1";
chr7	HAVANA	CDS	132380865	132380942	0	-	0	gene_id "ENSMUSG00000030956.16"; transcript_id "ENSMUST00000106165.8"; gene_type "protein_coding"; gene_name "Fam53b"; transcript_type "protein_coding"; transcript_name "Fam53b-204"; exon_number 2; exon_id "ENSMUSE00001374411.2"; level 2; protein_id "ENSMUSP00000101771.2"; transcript_support_level "1"; mgi_id "MGI:1925188"; tag "basic"; havana_gene "OTTMUSG00000023048.1"; havana_transcript "OTTMUST00000055547.1";
chr7	HAVANA	CDS	132380865	132380942	0	-	0	gene_id "ENSMUSG00000030956.16"; transcript_id "ENSMUST00000134946.3"; gene_type "protein_coding"; gene_name "Fam53b"; transcript_type "protein_coding"; transcript_name "Fam53b-208"; exon_number 2; exon_id "ENSMUSE00001374411.2"; level 2; protein_id "ENSMUSP00000118953.2"; transcript_support_level "3"; mgi_id "MGI:1925188"; tag "mRNA_end_NF"; tag "cds_end_NF"; tag "alternative_5_UTR"; havana_gene "OTTMUSG00000023048.1"; havana_transcript "OTTMUST00000055553.1";
chr7	HAVANA	CDS	132380865	132380942	0	-	0	gene_id "ENSMUSG00000030956.16"; transcript_id "ENSMUST00000140865.3"; gene_type "protein_coding"; gene_name "Fam53b"; transcript_type "protein_coding"; transcript_name "Fam53b-209"; exon_number 2; exon_id "ENSMUSE00001374411.2"; level 2; protein_id "ENSMUSP00000116561.2"; transcript_support_level "3"; mgi_id "MGI:1925188"; tag "alternative_5_UTR"; tag "mRNA_end_NF"; tag "cds_end_NF"; havana_gene "OTTMUSG00000023048.1"; havana_transcript "OTTMUST00000055554.1";
chr7	HAVANA	exon	132380865	132381114	0	-	.	gene_id "ENSMUSG00000030956.16"; transcript_id "ENSMUST00000097999.9"; gene_type "protein_coding"; gene_name "Fam53b"; transcript_type "protein_coding"; transcript_name "Fam53b-203"; exon_number 2; exon_id "ENSMUSE00001374411.2"; level 2; protein_id "ENSMUSP00000095608.3"; transcript_support_level "1"; mgi_id "MGI:1925188"; tag "basic"; tag "Ensembl_canonical"; tag "GENCODE_Primary"; tag "appris_principal_1"; tag "CCDS"; ccdsid "CCDS21926.1"; havana_gene "OTTMUSG00000023048.1"; havana_transcript "OTTMUST00000055545.1";
chr7	HAVANA	exon	132380865	132381114	0	-	.	gene_id "ENSMUSG00000030956.16"; transcript_id "ENSMUST00000065371.14"; gene_type "protein_coding"; gene_name "Fam53b"; transcript_type "protein_coding"; transcript_name "Fam53b-201"; exon_number 2; exon_id "ENSMUSE00001374411.2"; level 2; protein_id "ENSMUSP00000070763.8"; transcript_support_level "1"; mgi_id "MGI:1925188"; tag "alternative_5_UTR"; tag "basic"; tag "appris_principal_1"; tag "CCDS"; ccdsid "CCDS21926.1"; havana_gene "OTTMUSG00000023048.1"; havana_transcript "OTTMUST00000055550.1";
chr7	HAVANA	exon	132380865	132381114	0	-	.	gene_id "ENSMUSG00000030956.16"; transcript_id "ENSMUST00000097998.9"; gene_type "protein_coding"; gene_name "Fam53b"; transcript_type "protein_coding"; transcript_name "Fam53b-202"; exon_number 2; exon_id "ENSMUSE00001374411.2"; level 2; protein_id "ENSMUSP00000095607.3"; transcript_support_level "1"; mgi_id "MGI:1925188"; tag "basic"; havana_gene "OTTMUSG00000023048.1"; havana_transcript "OTTMUST00000055546.1";
chr7	HAVANA	exon	132380865	132381114	0	-	.	gene_id "ENSMUSG00000030956.16"; transcript_id "ENSMUST00000106169.8"; gene_type "protein_coding"; gene_name "Fam53b"; transcript_type "protein_coding"; transcript_name "Fam53b-207"; exon_number 2; exon_id "ENSMUSE00001374411.2"; level 2; protein_id "ENSMUSP00000101775.2"; transcript_support_level "1"; mgi_id "MGI:1925188"; tag "alternative_5_UTR"; tag "basic"; tag "appris_principal_1"; tag "CCDS"; ccdsid "CCDS21926.1"; havana_gene "OTTMUSG00000023048.1"; havana_transcript "OTTMUST00000055548.1";
chr7	HAVANA	exon	132380865	132381114	0	-	.	gene_id "ENSMUSG00000030956.16"; transcript_id "ENSMUST00000106166.8"; gene_type "protein_coding"; gene_name "Fam53b"; transcript_type "protein_coding"; transcript_name "Fam53b-205"; exon_number 2; exon_id "ENSMUSE00001374411.2"; level 2; protein_id "ENSMUSP00000101772.2"; transcript_support_level "1"; mgi_id "MGI:1925188"; tag "alternative_5_UTR"; tag "basic"; havana_gene "OTTMUSG00000023048.1"; havana_transcript "OTTMUST00000055551.1";
chr7	HAVANA	exon	132380865	132381114	0	-	.	gene_id "ENSMUSG00000030956.16"; transcript_id "ENSMUST00000106165.8"; gene_type "protein_coding"; gene_name "Fam53b"; transcript_type "protein_coding"; transcript_name "Fam53b-204"; exon_number 2; exon_id "ENSMUSE00001374411.2"; level 2; protein_id "ENSMUSP00000101771.2"; transcript_support_level "1"; mgi_id "MGI:1925188"; tag "basic"; havana_gene "OTTMUSG00000023048.1"; havana_transcript "OTTMUST00000055547.1";
chr7	HAVANA	exon	132380865	132381114	0	-	.	gene_id "ENSMUSG00000030956.16"; transcript_id "ENSMUST00000134946.3"; gene_type "protein_coding"; gene_name "Fam53b"; transcript_type "protein_coding"; transcript_name "Fam53b-208"; exon_number 2; exon_id "ENSMUSE00001374411.2"; level 2; protein_id "ENSMUSP00000118953.2"; transcript_support_level "3"; mgi_id "MGI:1925188"; tag "mRNA_end_NF"; tag "cds_end_NF"; tag "alternative_5_UTR"; havana_gene "OTTMUSG00000023048.1"; havana_transcript "OTTMUST00000055553.1";
chr7	HAVANA	exon	132380865	132381114	0	-	.	gene_id "ENSMUSG00000030956.16"; transcript_id "ENSMUST00000140865.3"; gene_type "protein_coding"; gene_name "Fam53b"; transcript_type "protein_coding"; transcript_name "Fam53b-209"; exon_number 2; exon_id "ENSMUSE00001374411.2"; level 2; protein_id "ENSMUSP00000116561.2"; transcript_support_level "3"; mgi_id "MGI:1925188"; tag "alternative_5_UTR"; tag "mRNA_end_NF"; tag "cds_end_NF"; havana_gene "OTTMUSG00000023048.1"; havana_transcript "OTTMUST00000055554.1";
chr7	HAVANA	transcript	132380865	132409109	0	-	.	gene_id "ENSMUSG00000030956.16"; transcript_id "ENSMUST00000140865.3"; gene_type "protein_coding"; gene_name "Fam53b"; transcript_type "protein_coding"; transcript_name "Fam53b-209"; level 2; protein_id "ENSMUSP00000116561.2"; transcript_support_level "3"; mgi_id "MGI:1925188"; tag "alternative_5_UTR"; tag "mRNA_end_NF"; tag "cds_end_NF"; havana_gene "OTTMUSG00000023048.1"; havana_transcript "OTTMUST00000055554.1";
chr7	HAVANA	start_codon	132380940	132380942	0	-	0	gene_id "ENSMUSG00000030956.16"; transcript_id "ENSMUST00000097999.9"; gene_type "protein_coding"; gene_name "Fam53b"; transcript_type "protein_coding"; transcript_name "Fam53b-203"; exon_number 2; exon_id "ENSMUSE00001374411.2"; level 2; protein_id "ENSMUSP00000095608.3"; transcript_support_level "1"; mgi_id "MGI:1925188"; tag "basic"; tag "Ensembl_canonical"; tag "GENCODE_Primary"; tag "appris_principal_1"; tag "CCDS"; ccdsid "CCDS21926.1"; havana_gene "OTTMUSG00000023048.1"; havana_transcript "OTTMUST00000055545.1";
chr7	HAVANA	start_codon	132380940	132380942	0	-	0	gene_id "ENSMUSG00000030956.16"; transcript_id "ENSMUST00000065371.14"; gene_type "protein_coding"; gene_name "Fam53b"; transcript_type "protein_coding"; transcript_name "Fam53b-201"; exon_number 2; exon_id "ENSMUSE00001374411.2"; level 2; protein_id "ENSMUSP00000070763.8"; transcript_support_level "1"; mgi_id "MGI:1925188"; tag "alternative_5_UTR"; tag "basic"; tag "appris_principal_1"; tag "CCDS"; ccdsid "CCDS21926.1"; havana_gene "OTTMUSG00000023048.1"; havana_transcript "OTTMUST00000055550.1";
chr7	HAVANA	start_codon	132380940	132380942	0	-	0	gene_id "ENSMUSG00000030956.16"; transcript_id "ENSMUST00000097998.9"; gene_type "protein_coding"; gene_name "Fam53b"; transcript_type "protein_coding"; transcript_name "Fam53b-202"; exon_number 2; exon_id "ENSMUSE00001374411.2"; level 2; protein_id "ENSMUSP00000095607.3"; transcript_support_level "1"; mgi_id "MGI:1925188"; tag "basic"; havana_gene "OTTMUSG00000023048.1"; havana_transcript "OTTMUST00000055546.1";
chr7	HAVANA	start_codon	132380940	132380942	0	-	0	gene_id "ENSMUSG00000030956.16"; transcript_id "ENSMUST00000106169.8"; gene_type "protein_coding"; gene_name "Fam53b"; transcript_type "protein_coding"; transcript_name "Fam53b-207"; exon_number 2; exon_id "ENSMUSE00001374411.2"; level 2; protein_id "ENSMUSP00000101775.2"; transcript_support_level "1"; mgi_id "MGI:1925188"; tag "alternative_5_UTR"; tag "basic"; tag "appris_principal_1"; tag "CCDS"; ccdsid "CCDS21926.1"; havana_gene "OTTMUSG00000023048.1"; havana_transcript "OTTMUST00000055548.1";
chr7	HAVANA	start_codon	132380940	132380942	0	-	0	gene_id "ENSMUSG00000030956.16"; transcript_id "ENSMUST00000106166.8"; gene_type "protein_coding"; gene_name "Fam53b"; transcript_type "protein_coding"; transcript_name "Fam53b-205"; exon_number 2; exon_id "ENSMUSE00001374411.2"; level 2; protein_id "ENSMUSP00000101772.2"; transcript_support_level "1"; mgi_id "MGI:1925188"; tag "alternative_5_UTR"; tag "basic"; havana_gene "OTTMUSG00000023048.1"; havana_transcript "OTTMUST00000055551.1";
chr7	HAVANA	start_codon	132380940	132380942	0	-	0	gene_id "ENSMUSG00000030956.16"; transcript_id "ENSMUST00000106165.8"; gene_type "protein_coding"; gene_name "Fam53b"; transcript_type "protein_coding"; transcript_name "Fam53b-204"; exon_number 2; exon_id "ENSMUSE00001374411.2"; level 2; protein_id "ENSMUSP00000101771.2"; transcript_support_level "1"; mgi_id "MGI:1925188"; tag "basic"; havana_gene "OTTMUSG00000023048.1"; havana_transcript "OTTMUST00000055547.1";
chr7	HAVANA	start_codon	132380940	132380942	0	-	0	gene_id "ENSMUSG00000030956.16"; transcript_id "ENSMUST00000134946.3"; gene_type "protein_coding"; gene_name "Fam53b"; transcript_type "protein_coding"; transcript_name "Fam53b-208"; exon_number 2; exon_id "ENSMUSE00001374411.2"; level 2; protein_id "ENSMUSP00000118953.2"; transcript_support_level "3"; mgi_id "MGI:1925188"; tag "mRNA_end_NF"; tag "cds_end_NF"; tag "alternative_5_UTR"; havana_gene "OTTMUSG00000023048.1"; havana_transcript "OTTMUST00000055553.1";
chr7	HAVANA	start_codon	132380940	132380942	0	-	0	gene_id "ENSMUSG00000030956.16"; transcript_id "ENSMUST00000140865.3"; gene_type "protein_coding"; gene_name "Fam53b"; transcript_type "protein_coding"; transcript_name "Fam53b-209"; exon_number 2; exon_id "ENSMUSE00001374411.2"; level 2; protein_id "ENSMUSP00000116561.2"; transcript_support_level "3"; mgi_id "MGI:1925188"; tag "alternative_5_UTR"; tag "mRNA_end_NF"; tag "cds_end_NF"; havana_gene "OTTMUSG00000023048.1"; havana_transcript "OTTMUST00000055554.1";
chr7	HAVANA	UTR	132380943	132381114	0	-	.	gene_id "ENSMUSG00000030956.16"; transcript_id "ENSMUST00000097999.9"; gene_type "protein_coding"; gene_name "Fam53b"; transcript_type "protein_coding"; transcript_name "Fam53b-203"; exon_number 2; exon_id "ENSMUSE00001374411.2"; level 2; protein_id "ENSMUSP00000095608.3"; transcript_support_level "1"; mgi_id "MGI:1925188"; tag "basic"; tag "Ensembl_canonical"; tag "GENCODE_Primary"; tag "appris_principal_1"; tag "CCDS"; ccdsid "CCDS21926.1"; havana_gene "OTTMUSG00000023048.1"; havana_transcript "OTTMUST00000055545.1";
chr7	HAVANA	UTR	132380943	132381114	0	-	.	gene_id "ENSMUSG00000030956.16"; transcript_id "ENSMUST00000065371.14"; gene_type "protein_coding"; gene_name "Fam53b"; transcript_type "protein_coding"; transcript_name "Fam53b-201"; exon_number 2; exon_id "ENSMUSE00001374411.2"; level 2; protein_id "ENSMUSP00000070763.8"; transcript_support_level "1"; mgi_id "MGI:1925188"; tag "alternative_5_UTR"; tag "basic"; tag "appris_principal_1"; tag "CCDS"; ccdsid "CCDS21926.1"; havana_gene "OTTMUSG00000023048.1"; havana_transcript "OTTMUST00000055550.1";
chr7	HAVANA	UTR	132380943	132381114	0	-	.	gene_id "ENSMUSG00000030956.16"; transcript_id "ENSMUST00000097998.9"; gene_type "protein_coding"; gene_name "Fam53b"; transcript_type "protein_coding"; transcript_name "Fam53b-202"; exon_number 2; exon_id "ENSMUSE00001374411.2"; level 2; protein_id "ENSMUSP00000095607.3"; transcript_support_level "1"; mgi_id "MGI:1925188"; tag "basic"; havana_gene "OTTMUSG00000023048.1"; havana_transcript "OTTMUST00000055546.1";
chr7	HAVANA	UTR	132380943	132381114	0	-	.	gene_id "ENSMUSG00000030956.16"; transcript_id "ENSMUST00000106169.8"; gene_type "protein_coding"; gene_name "Fam53b"; transcript_type "protein_coding"; transcript_name "Fam53b-207"; exon_number 2; exon_id "ENSMUSE00001374411.2"; level 2; protein_id "ENSMUSP00000101775.2"; transcript_support_level "1"; mgi_id "MGI:1925188"; tag "alternative_5_UTR"; tag "basic"; tag "appris_principal_1"; tag "CCDS"; ccdsid "CCDS21926.1"; havana_gene "OTTMUSG00000023048.1"; havana_transcript "OTTMUST00000055548.1";
chr7	HAVANA	UTR	132380943	132381114	0	-	.	gene_id "ENSMUSG00000030956.16"; transcript_id "ENSMUST00000106166.8"; gene_type "protein_coding"; gene_name "Fam53b"; transcript_type "protein_coding"; transcript_name "Fam53b-205"; exon_number 2; exon_id "ENSMUSE00001374411.2"; level 2; protein_id "ENSMUSP00000101772.2"; transcript_support_level "1"; mgi_id "MGI:1925188"; tag "alternative_5_UTR"; tag "basic"; havana_gene "OTTMUSG00000023048.1"; havana_transcript "OTTMUST00000055551.1";
chr7	HAVANA	UTR	132380943	132381114	0	-	.	gene_id "ENSMUSG00000030956.16"; transcript_id "ENSMUST00000106165.8"; gene_type "protein_coding"; gene_name "Fam53b"; transcript_type "protein_coding"; transcript_name "Fam53b-204"; exon_number 2; exon_id "ENSMUSE00001374411.2"; level 2; protein_id "ENSMUSP00000101771.2"; transcript_support_level "1"; mgi_id "MGI:1925188"; tag "basic"; havana_gene "OTTMUSG00000023048.1"; havana_transcript "OTTMUST00000055547.1";
chr7	HAVANA	UTR	132380943	132381114	0	-	.	gene_id "ENSMUSG00000030956.16"; transcript_id "ENSMUST00000134946.3"; gene_type "protein_coding"; gene_name "Fam53b"; transcript_type "protein_coding"; transcript_name "Fam53b-208"; exon_number 2; exon_id "ENSMUSE00001374411.2"; level 2; protein_id "ENSMUSP00000118953.2"; transcript_support_level "3"; mgi_id "MGI:1925188"; tag "mRNA_end_NF"; tag "cds_end_NF"; tag "alternative_5_UTR"; havana_gene "OTTMUSG00000023048.1"; havana_transcript "OTTMUST00000055553.1";
chr7	HAVANA	UTR	132380943	132381114	0	-	.	gene_id "ENSMUSG00000030956.16"; transcript_id "ENSMUST00000140865.3"; gene_type "protein_coding"; gene_name "Fam53b"; transcript_type "protein_coding"; transcript_name "Fam53b-209"; exon_number 2; exon_id "ENSMUSE00001374411.2"; level 2; protein_id "ENSMUSP00000116561.2"; transcript_support_level "3"; mgi_id "MGI:1925188"; tag "alternative_5_UTR"; tag "mRNA_end_NF"; tag "cds_end_NF"; havana_gene "OTTMUSG00000023048.1"; havana_transcript "OTTMUST00000055554.1";
chr7	HAVANA	exon	132380976	132381114	0	-	.	gene_id "ENSMUSG00000030956.16"; transcript_id "ENSMUST00000146460.2"; gene_type "protein_coding"; gene_name "Fam53b"; transcript_type "protein_coding_CDS_not_defined"; transcript_name "Fam53b-210"; exon_number 2; exon_id "ENSMUSE00000834742.2"; level 2; transcript_support_level "3"; mgi_id "MGI:1925188"; havana_gene "OTTMUSG00000023048.1"; havana_transcript "OTTMUST00000055555.1";
chr7	HAVANA	transcript	132380976	132382052	0	-	.	gene_id "ENSMUSG00000030956.16"; transcript_id "ENSMUST00000146460.2"; gene_type "protein_coding"; gene_name "Fam53b"; transcript_type "protein_coding_CDS_not_defined"; transcript_name "Fam53b-210"; level 2; transcript_support_level "3"; mgi_id "MGI:1925188"; havana_gene "OTTMUSG00000023048.1"; havana_transcript "OTTMUST00000055555.1";
chr7	HAVANA	exon	132381035	132381114	0	-	.	gene_id "ENSMUSG00000030956.16"; transcript_id "ENSMUST00000148303.2"; gene_type "protein_coding"; gene_name "Fam53b"; transcript_type "protein_coding_CDS_not_defined"; transcript_name "Fam53b-211"; exon_number 2; exon_id "ENSMUSE00000764083.2"; level 2; transcript_support_level "1"; mgi_id "MGI:1925188"; havana_gene "OTTMUSG00000023048.1"; havana_transcript "OTTMUST00000055549.1";
chr7	HAVANA	transcript	132381035	132404479	0	-	.	gene_id "ENSMUSG00000030956.16"; transcript_id "ENSMUST00000148303.2"; gene_type "protein_coding"; gene_name "Fam53b"; transcript_type "protein_coding_CDS_not_defined"; transcript_name "Fam53b-211"; level 2; transcript_support_level "1"; mgi_id "MGI:1925188"; havana_gene "OTTMUSG00000023048.1"; havana_transcript "OTTMUST00000055549.1";
chr7	HAVANA	exon	132381603	132382052	0	-	.	gene_id "ENSMUSG00000030956.16"; transcript_id "ENSMUST00000146460.2"; gene_type "protein_coding"; gene_name "Fam53b"; transcript_type "protein_coding_CDS_not_defined"; transcript_name "Fam53b-210"; exon_number 1; exon_id "ENSMUSE00000786890.2"; level 2; transcript_support_level "3"; mgi_id "MGI:1925188"; havana_gene "OTTMUSG00000023048.1"; havana_transcript "OTTMUST00000055555.1";
chr7	HAVANA	exon	132388597	132388648	0	-	.	gene_id "ENSMUSG00000030956.16"; transcript_id "ENSMUST00000065371.14"; gene_type "protein_coding"; gene_name "Fam53b"; transcript_type "protein_coding"; transcript_name "Fam53b-201"; exon_number 1; exon_id "ENSMUSE00000769660.2"; level 2; protein_id "ENSMUSP00000070763.8"; transcript_support_level "1"; mgi_id "MGI:1925188"; tag "alternative_5_UTR"; tag "basic"; tag "appris_principal_1"; tag "CCDS"; ccdsid "CCDS21926.1"; havana_gene "OTTMUSG00000023048.1"; havana_transcript "OTTMUST00000055550.1";
chr7	HAVANA	UTR	132388597	132388648	0	-	.	gene_id "ENSMUSG00000030956.16"; transcript_id "ENSMUST00000065371.14"; gene_type "protein_coding"; gene_name "Fam53b"; transcript_type "protein_coding"; transcript_name "Fam53b-201"; exon_number 1; exon_id "ENSMUSE00000769660.2"; level 2; protein_id "ENSMUSP00000070763.8"; transcript_support_level "1"; mgi_id "MGI:1925188"; tag "alternative_5_UTR"; tag "basic"; tag "appris_principal_1"; tag "CCDS"; ccdsid "CCDS21926.1"; havana_gene "OTTMUSG00000023048.1"; havana_transcript "OTTMUST00000055550.1";
chr7	HAVANA	exon	132388597	132388664	0	-	.	gene_id "ENSMUSG00000030956.16"; transcript_id "ENSMUST00000106166.8"; gene_type "protein_coding"; gene_name "Fam53b"; transcript_type "protein_coding"; transcript_name "Fam53b-205"; exon_number 1; exon_id "ENSMUSE00000632099.2"; level 2; protein_id "ENSMUSP00000101772.2"; transcript_support_level "1"; mgi_id "MGI:1925188"; tag "alternative_5_UTR"; tag "basic"; havana_gene "OTTMUSG00000023048.1"; havana_transcript "OTTMUST00000055551.1";
chr7	HAVANA	UTR	132388597	132388664	0	-	.	gene_id "ENSMUSG00000030956.16"; transcript_id "ENSMUST00000106166.8"; gene_type "protein_coding"; gene_name "Fam53b"; transcript_type "protein_coding"; transcript_name "Fam53b-205"; exon_number 1; exon_id "ENSMUSE00000632099.2"; level 2; protein_id "ENSMUSP00000101772.2"; transcript_support_level "1"; mgi_id "MGI:1925188"; tag "alternative_5_UTR"; tag "basic"; havana_gene "OTTMUSG00000023048.1"; havana_transcript "OTTMUST00000055551.1";
chr7	HAVANA	exon	132404213	132404479	0	-	.	gene_id "ENSMUSG00000030956.16"; transcript_id "ENSMUST00000148303.2"; gene_type "protein_coding"; gene_name "Fam53b"; transcript_type "protein_coding_CDS_not_defined"; transcript_name "Fam53b-211"; exon_number 1; exon_id "ENSMUSE00000762881.2"; level 2; transcript_support_level "1"; mgi_id "MGI:1925188"; havana_gene "OTTMUSG00000023048.1"; havana_transcript "OTTMUST00000055549.1";
chr7	HAVANA	exon	132404236	132404493	0	-	.	gene_id "ENSMUSG00000030956.16"; transcript_id "ENSMUST00000106169.8"; gene_type "protein_coding"; gene_name "Fam53b"; transcript_type "protein_coding"; transcript_name "Fam53b-207"; exon_number 1; exon_id "ENSMUSE00000668842.2"; level 2; protein_id "ENSMUSP00000101775.2"; transcript_support_level "1"; mgi_id "MGI:1925188"; tag "alternative_5_UTR"; tag "basic"; tag "appris_principal_1"; tag "CCDS"; ccdsid "CCDS21926.1"; havana_gene "OTTMUSG00000023048.1"; havana_transcript "OTTMUST00000055548.1";
chr7	HAVANA	UTR	132404236	132404493	0	-	.	gene_id "ENSMUSG00000030956.16"; transcript_id "ENSMUST00000106169.8"; gene_type "protein_coding"; gene_name "Fam53b"; transcript_type "protein_coding"; transcript_name "Fam53b-207"; exon_number 1; exon_id "ENSMUSE00000668842.2"; level 2; protein_id "ENSMUSP00000101775.2"; transcript_support_level "1"; mgi_id "MGI:1925188"; tag "alternative_5_UTR"; tag "basic"; tag "appris_principal_1"; tag "CCDS"; ccdsid "CCDS21926.1"; havana_gene "OTTMUSG00000023048.1"; havana_transcript "OTTMUST00000055548.1";
chr7	HAVANA	exon	132409018	132409109	0	-	.	gene_id "ENSMUSG00000030956.16"; transcript_id "ENSMUST00000140865.3"; gene_type "protein_coding"; gene_name "Fam53b"; transcript_type "protein_coding"; transcript_name "Fam53b-209"; exon_number 1; exon_id "ENSMUSE00000844806.2"; level 2; protein_id "ENSMUSP00000116561.2"; transcript_support_level "3"; mgi_id "MGI:1925188"; tag "alternative_5_UTR"; tag "mRNA_end_NF"; tag "cds_end_NF"; havana_gene "OTTMUSG00000023048.1"; havana_transcript "OTTMUST00000055554.1";
chr7	HAVANA	UTR	132409018	132409109	0	-	.	gene_id "ENSMUSG00000030956.16"; transcript_id "ENSMUST00000140865.3"; gene_type "protein_coding"; gene_name "Fam53b"; transcript_type "protein_coding"; transcript_name "Fam53b-209"; exon_number 1; exon_id "ENSMUSE00000844806.2"; level 2; protein_id "ENSMUSP00000116561.2"; transcript_support_level "3"; mgi_id "MGI:1925188"; tag "alternative_5_UTR"; tag "mRNA_end_NF"; tag "cds_end_NF"; havana_gene "OTTMUSG00000023048.1"; havana_transcript "OTTMUST00000055554.1";
chr7	HAVANA	exon	132414795	132414824	0	-	.	gene_id "ENSMUSG00000030956.16"; transcript_id "ENSMUST00000106165.8"; gene_type "protein_coding"; gene_name "Fam53b"; transcript_type "protein_coding"; transcript_name "Fam53b-204"; exon_number 1; exon_id "ENSMUSE00000668834.2"; level 2; protein_id "ENSMUSP00000101771.2"; transcript_support_level "1"; mgi_id "MGI:1925188"; tag "basic"; havana_gene "OTTMUSG00000023048.1"; havana_transcript "OTTMUST00000055547.1";
chr7	HAVANA	UTR	132414795	132414824	0	-	.	gene_id "ENSMUSG00000030956.16"; transcript_id "ENSMUST00000106165.8"; gene_type "protein_coding"; gene_name "Fam53b"; transcript_type "protein_coding"; transcript_name "Fam53b-204"; exon_number 1; exon_id "ENSMUSE00000668834.2"; level 2; protein_id "ENSMUSP00000101771.2"; transcript_support_level "1"; mgi_id "MGI:1925188"; tag "basic"; havana_gene "OTTMUSG00000023048.1"; havana_transcript "OTTMUST00000055547.1";
chr7	HAVANA	exon	132414795	132415257	0	-	.	gene_id "ENSMUSG00000030956.16"; transcript_id "ENSMUST00000097999.9"; gene_type "protein_coding"; gene_name "Fam53b"; transcript_type "protein_coding"; transcript_name "Fam53b-203"; exon_number 1; exon_id "ENSMUSE00000632100.3"; level 2; protein_id "ENSMUSP00000095608.3"; transcript_support_level "1"; mgi_id "MGI:1925188"; tag "basic"; tag "Ensembl_canonical"; tag "GENCODE_Primary"; tag "appris_principal_1"; tag "CCDS"; ccdsid "CCDS21926.1"; havana_gene "OTTMUSG00000023048.1"; havana_transcript "OTTMUST00000055545.1";
chr7	HAVANA	UTR	132414795	132415257	0	-	.	gene_id "ENSMUSG00000030956.16"; transcript_id "ENSMUST00000097999.9"; gene_type "protein_coding"; gene_name "Fam53b"; transcript_type "protein_coding"; transcript_name "Fam53b-203"; exon_number 1; exon_id "ENSMUSE00000632100.3"; level 2; protein_id "ENSMUSP00000095608.3"; transcript_support_level "1"; mgi_id "MGI:1925188"; tag "basic"; tag "Ensembl_canonical"; tag "GENCODE_Primary"; tag "appris_principal_1"; tag "CCDS"; ccdsid "CCDS21926.1"; havana_gene "OTTMUSG00000023048.1"; havana_transcript "OTTMUST00000055545.1";
chr7	HAVANA	exon	132415310	132415458	0	-	.	gene_id "ENSMUSG00000030956.16"; transcript_id "ENSMUST00000134946.3"; gene_type "protein_coding"; gene_name "Fam53b"; transcript_type "protein_coding"; transcript_name "Fam53b-208"; exon_number 1; exon_id "ENSMUSE00000794735.2"; level 2; protein_id "ENSMUSP00000118953.2"; transcript_support_level "3"; mgi_id "MGI:1925188"; tag "mRNA_end_NF"; tag "cds_end_NF"; tag "alternative_5_UTR"; havana_gene "OTTMUSG00000023048.1"; havana_transcript "OTTMUST00000055553.1";
chr7	HAVANA	UTR	132415310	132415458	0	-	.	gene_id "ENSMUSG00000030956.16"; transcript_id "ENSMUST00000134946.3"; gene_type "protein_coding"; gene_name "Fam53b"; transcript_type "protein_coding"; transcript_name "Fam53b-208"; exon_number 1; exon_id "ENSMUSE00000794735.2"; level 2; protein_id "ENSMUSP00000118953.2"; transcript_support_level "3"; mgi_id "MGI:1925188"; tag "mRNA_end_NF"; tag "cds_end_NF"; tag "alternative_5_UTR"; havana_gene "OTTMUSG00000023048.1"; havana_transcript "OTTMUST00000055553.1";
chr7	HAVANA	exon	132415492	132415615	0	-	.	gene_id "ENSMUSG00000030956.16"; transcript_id "ENSMUST00000097998.9"; gene_type "protein_coding"; gene_name "Fam53b"; transcript_type "protein_coding"; transcript_name "Fam53b-202"; exon_number 1; exon_id "ENSMUSE00000668836.2"; level 2; protein_id "ENSMUSP00000095607.3"; transcript_support_level "1"; mgi_id "MGI:1925188"; tag "basic"; havana_gene "OTTMUSG00000023048.1"; havana_transcript "OTTMUST00000055546.1";
chr7	HAVANA	UTR	132415492	132415615	0	-	.	gene_id "ENSMUSG00000030956.16"; transcript_id "ENSMUST00000097998.9"; gene_type "protein_coding"; gene_name "Fam53b"; transcript_type "protein_coding"; transcript_name "Fam53b-202"; exon_number 1; exon_id "ENSMUSE00000668836.2"; level 2; protein_id "ENSMUSP00000095607.3"; transcript_support_level "1"; mgi_id "MGI:1925188"; tag "basic"; havana_gene "OTTMUSG00000023048.1"; havana_transcript "OTTMUST00000055546.1";
chr7	HAVANA	UTR	132429186	132429495	0	-	.	gene_id "ENSMUSG00000030960.17"; transcript_id "ENSMUST00000033257.15"; gene_type "protein_coding"; gene_name "Eef1akmt2"; transcript_type "protein_coding"; transcript_name "Eef1akmt2-201"; exon_number 6; exon_id "ENSMUSE00000205020.9"; level 2; protein_id "ENSMUSP00000033257.9"; transcript_support_level "1"; mgi_id "MGI:1919346"; tag "basic"; tag "Ensembl_canonical"; tag "GENCODE_Primary"; tag "appris_principal_1"; tag "CCDS"; ccdsid "CCDS21927.1"; havana_gene "OTTMUSG00000023286.1"; havana_transcript "OTTMUST00000056385.1";
chr7	HAVANA	exon	132429186	132429611	0	-	.	gene_id "ENSMUSG00000030960.17"; transcript_id "ENSMUST00000033257.15"; gene_type "protein_coding"; gene_name "Eef1akmt2"; transcript_type "protein_coding"; transcript_name "Eef1akmt2-201"; exon_number 6; exon_id "ENSMUSE00000205020.9"; level 2; protein_id "ENSMUSP00000033257.9"; transcript_support_level "1"; mgi_id "MGI:1919346"; tag "basic"; tag "Ensembl_canonical"; tag "GENCODE_Primary"; tag "appris_principal_1"; tag "CCDS"; ccdsid "CCDS21927.1"; havana_gene "OTTMUSG00000023286.1"; havana_transcript "OTTMUST00000056385.1";
chr7	HAVANA	gene	132429186	132454402	0	-	.	gene_id "ENSMUSG00000030960.17"; gene_type "protein_coding"; gene_name "Eef1akmt2"; level 2; mgi_id "MGI:1919346"; havana_gene "OTTMUSG00000023286.1";
chr7	HAVANA	transcript	132429186	132454402	0	-	.	gene_id "ENSMUSG00000030960.17"; transcript_id "ENSMUST00000033257.15"; gene_type "protein_coding"; gene_name "Eef1akmt2"; transcript_type "protein_coding"; transcript_name "Eef1akmt2-201"; level 2; protein_id "ENSMUSP00000033257.9"; transcript_support_level "1"; mgi_id "MGI:1919346"; tag "basic"; tag "Ensembl_canonical"; tag "GENCODE_Primary"; tag "appris_principal_1"; tag "CCDS"; ccdsid "CCDS21927.1"; havana_gene "OTTMUSG00000023286.1"; havana_transcript "OTTMUST00000056385.1";
chr7	HAVANA	UTR	132429338	132429545	0	-	.	gene_id "ENSMUSG00000030960.17"; transcript_id "ENSMUST00000120425.8"; gene_type "protein_coding"; gene_name "Eef1akmt2"; transcript_type "protein_coding"; transcript_name "Eef1akmt2-202"; exon_number 4; exon_id "ENSMUSE00000709685.2"; level 2; protein_id "ENSMUSP00000113039.2"; transcript_support_level "3"; mgi_id "MGI:1919346"; tag "basic"; tag "CCDS"; ccdsid "CCDS85439.1"; havana_gene "OTTMUSG00000023286.1"; havana_transcript "OTTMUST00000056386.1";
chr7	HAVANA	exon	132429338	132429611	0	-	.	gene_id "ENSMUSG00000030960.17"; transcript_id "ENSMUST00000120425.8"; gene_type "protein_coding"; gene_name "Eef1akmt2"; transcript_type "protein_coding"; transcript_name "Eef1akmt2-202"; exon_number 4; exon_id "ENSMUSE00000709685.2"; level 2; protein_id "ENSMUSP00000113039.2"; transcript_support_level "3"; mgi_id "MGI:1919346"; tag "basic"; tag "CCDS"; ccdsid "CCDS85439.1"; havana_gene "OTTMUSG00000023286.1"; havana_transcript "OTTMUST00000056386.1";
chr7	HAVANA	transcript	132429338	132454345	0	-	.	gene_id "ENSMUSG00000030960.17"; transcript_id "ENSMUST00000120425.8"; gene_type "protein_coding"; gene_name "Eef1akmt2"; transcript_type "protein_coding"; transcript_name "Eef1akmt2-202"; level 2; protein_id "ENSMUSP00000113039.2"; transcript_support_level "3"; mgi_id "MGI:1919346"; tag "basic"; tag "CCDS"; ccdsid "CCDS85439.1"; havana_gene "OTTMUSG00000023286.1"; havana_transcript "OTTMUST00000056386.1";
chr7	sragcm37_mid	exon	132429432	132429611	867.749649865447	-	.	gene_id "ENSMUSG00000030960.17"; transcript_id "ENSMUSG00000030960.17_tx_1"; exon_id "chr7_132429432_132429611_-"; exonnum "6"; txlen "804";
chr7	sragcm37_mid	exon	132429432	132429611	262.125503558668	-	.	gene_id "ENSMUSG00000030960.17"; transcript_id "ENSMUSG00000030960.17_tx_2"; exon_id "chr7_132429432_132429611_-"; exonnum "6"; txlen "808";
chr7	sragcm37_mid	exon	132429432	132429611	195.377584352973	-	.	gene_id "ENSMUSG00000030960.17"; transcript_id "ENSMUSG00000030960.17_tx_3"; exon_id "chr7_132429432_132429611_-"; exonnum "5"; txlen "587";
chr7	sragcm37_mid	exon	132429432	132429611	177.185131113258	-	.	gene_id "ENSMUSG00000030960.17"; transcript_id "ENSMUSG00000030960.17_tx_4"; exon_id "chr7_132429432_132429611_-"; exonnum "5"; txlen "591";
chr7	sragcm37_mid	exon	132429432	132429611	46.2157746754187	-	.	gene_id "ENSMUSG00000030960.17"; transcript_id "ENSMUSG00000030960.17_tx_5"; exon_id "chr7_132429432_132429611_-"; exonnum "6"; txlen "854";
chr7	sragcm37_mid	exon	132429432	132429611	44.8562258608091	-	.	gene_id "ENSMUSG00000030960.17"; transcript_id "ENSMUSG00000030960.17_tx_6"; exon_id "chr7_132429432_132429611_-"; exonnum "6"; txlen "858";
chr7	sragcm37_mid	exon	132429432	132429611	44.8086014614092	-	.	gene_id "ENSMUSG00000030960.17"; transcript_id "ENSMUSG00000030960.17_tx_7"; exon_id "chr7_132429432_132429611_-"; exonnum "5"; txlen "637";
chr7	sragcm37_mid	exon	132429432	132429611	43.3047160746979	-	.	gene_id "ENSMUSG00000030960.17"; transcript_id "ENSMUSG00000030960.17_tx_8"; exon_id "chr7_132429432_132429611_-"; exonnum "5"; txlen "641";
chr7	HAVANA	stop_codon	132429493	132429495	0	-	0	gene_id "ENSMUSG00000030960.17"; transcript_id "ENSMUST00000033257.15"; gene_type "protein_coding"; gene_name "Eef1akmt2"; transcript_type "protein_coding"; transcript_name "Eef1akmt2-201"; exon_number 6; exon_id "ENSMUSE00000205020.9"; level 2; protein_id "ENSMUSP00000033257.9"; transcript_support_level "1"; mgi_id "MGI:1919346"; tag "basic"; tag "Ensembl_canonical"; tag "GENCODE_Primary"; tag "appris_principal_1"; tag "CCDS"; ccdsid "CCDS21927.1"; havana_gene "OTTMUSG00000023286.1"; havana_transcript "OTTMUST00000056385.1";
chr7	HAVANA	CDS	132429496	132429611	0	-	2	gene_id "ENSMUSG00000030960.17"; transcript_id "ENSMUST00000033257.15"; gene_type "protein_coding"; gene_name "Eef1akmt2"; transcript_type "protein_coding"; transcript_name "Eef1akmt2-201"; exon_number 6; exon_id "ENSMUSE00000205020.9"; level 2; protein_id "ENSMUSP00000033257.9"; transcript_support_level "1"; mgi_id "MGI:1919346"; tag "basic"; tag "Ensembl_canonical"; tag "GENCODE_Primary"; tag "appris_principal_1"; tag "CCDS"; ccdsid "CCDS21927.1"; havana_gene "OTTMUSG00000023286.1"; havana_transcript "OTTMUST00000056385.1";
chr7	HAVANA	exon	132429510	132429611	0	-	.	gene_id "ENSMUSG00000030960.17"; transcript_id "ENSMUST00000135932.8"; gene_type "protein_coding"; gene_name "Eef1akmt2"; transcript_type "protein_coding_CDS_not_defined"; transcript_name "Eef1akmt2-203"; exon_number 5; exon_id "ENSMUSE00000793810.2"; level 2; transcript_support_level "5"; mgi_id "MGI:1919346"; havana_gene "OTTMUSG00000023286.1"; havana_transcript "OTTMUST00000056390.1";
chr7	HAVANA	transcript	132429510	132454108	0	-	.	gene_id "ENSMUSG00000030960.17"; transcript_id "ENSMUST00000135932.8"; gene_type "protein_coding"; gene_name "Eef1akmt2"; transcript_type "protein_coding_CDS_not_defined"; transcript_name "Eef1akmt2-203"; level 2; transcript_support_level "5"; mgi_id "MGI:1919346"; havana_gene "OTTMUSG00000023286.1"; havana_transcript "OTTMUST00000056390.1";
chr7	HAVANA	stop_codon	132429543	132429545	0	-	0	gene_id "ENSMUSG00000030960.17"; transcript_id "ENSMUST00000120425.8"; gene_type "protein_coding"; gene_name "Eef1akmt2"; transcript_type "protein_coding"; transcript_name "Eef1akmt2-202"; exon_number 4; exon_id "ENSMUSE00000709685.2"; level 2; protein_id "ENSMUSP00000113039.2"; transcript_support_level "3"; mgi_id "MGI:1919346"; tag "basic"; tag "CCDS"; ccdsid "CCDS85439.1"; havana_gene "OTTMUSG00000023286.1"; havana_transcript "OTTMUST00000056386.1";
chr7	HAVANA	CDS	132429546	132429611	0	-	0	gene_id "ENSMUSG00000030960.17"; transcript_id "ENSMUST00000120425.8"; gene_type "protein_coding"; gene_name "Eef1akmt2"; transcript_type "protein_coding"; transcript_name "Eef1akmt2-202"; exon_number 4; exon_id "ENSMUSE00000709685.2"; level 2; protein_id "ENSMUSP00000113039.2"; transcript_support_level "3"; mgi_id "MGI:1919346"; tag "basic"; tag "CCDS"; ccdsid "CCDS85439.1"; havana_gene "OTTMUSG00000023286.1"; havana_transcript "OTTMUST00000056386.1";
chr7	HAVANA	exon	132433089	132433305	0	-	.	gene_id "ENSMUSG00000030960.17"; transcript_id "ENSMUST00000033257.15"; gene_type "protein_coding"; gene_name "Eef1akmt2"; transcript_type "protein_coding"; transcript_name "Eef1akmt2-201"; exon_number 5; exon_id "ENSMUSE00001272807.2"; level 2; protein_id "ENSMUSP00000033257.9"; transcript_support_level "1"; mgi_id "MGI:1919346"; tag "basic"; tag "Ensembl_canonical"; tag "GENCODE_Primary"; tag "appris_principal_1"; tag "CCDS"; ccdsid "CCDS21927.1"; havana_gene "OTTMUSG00000023286.1"; havana_transcript "OTTMUST00000056385.1";
chr7	HAVANA	CDS	132433089	132433305	0	-	0	gene_id "ENSMUSG00000030960.17"; transcript_id "ENSMUST00000033257.15"; gene_type "protein_coding"; gene_name "Eef1akmt2"; transcript_type "protein_coding"; transcript_name "Eef1akmt2-201"; exon_number 5; exon_id "ENSMUSE00001272807.2"; level 2; protein_id "ENSMUSP00000033257.9"; transcript_support_level "1"; mgi_id "MGI:1919346"; tag "basic"; tag "Ensembl_canonical"; tag "GENCODE_Primary"; tag "appris_principal_1"; tag "CCDS"; ccdsid "CCDS21927.1"; havana_gene "OTTMUSG00000023286.1"; havana_transcript "OTTMUST00000056385.1";
chr7	HAVANA	exon	132433089	132433305	0	-	.	gene_id "ENSMUSG00000030960.17"; transcript_id "ENSMUST00000152410.8"; gene_type "protein_coding"; gene_name "Eef1akmt2"; transcript_type "nonsense_mediated_decay"; transcript_name "Eef1akmt2-205"; exon_number 5; exon_id "ENSMUSE00001218223.2"; level 2; protein_id "ENSMUSP00000140096.2"; transcript_support_level "5"; mgi_id "MGI:1919346"; havana_gene "OTTMUSG00000023286.1"; havana_transcript "OTTMUST00000056387.1";
chr7	HAVANA	UTR	132433089	132433305	0	-	.	gene_id "ENSMUSG00000030960.17"; transcript_id "ENSMUST00000152410.8"; gene_type "protein_coding"; gene_name "Eef1akmt2"; transcript_type "nonsense_mediated_decay"; transcript_name "Eef1akmt2-205"; exon_number 5; exon_id "ENSMUSE00001218223.2"; level 2; protein_id "ENSMUSP00000140096.2"; transcript_support_level "5"; mgi_id "MGI:1919346"; havana_gene "OTTMUSG00000023286.1"; havana_transcript "OTTMUST00000056387.1";
chr7	ENSEMBL_gcm37	exon	132433089	132433305	867.749649865447	-	.	gene_id "ENSMUSG00000030960.17"; transcript_id "ENSMUSG00000030960.17_tx_1"; exon_id "chr7_132433089_132433305_-"; exonnum "5"; txlen "804";
chr7	ENSEMBL_gcm37	exon	132433089	132433305	262.125503558668	-	.	gene_id "ENSMUSG00000030960.17"; transcript_id "ENSMUSG00000030960.17_tx_2"; exon_id "chr7_132433089_132433305_-"; exonnum "5"; txlen "808";
chr7	ENSEMBL_gcm37	exon	132433089	132433305	46.2157746754187	-	.	gene_id "ENSMUSG00000030960.17"; transcript_id "ENSMUSG00000030960.17_tx_5"; exon_id "chr7_132433089_132433305_-"; exonnum "5"; txlen "854";
chr7	ENSEMBL_gcm37	exon	132433089	132433305	44.8562258608091	-	.	gene_id "ENSMUSG00000030960.17"; transcript_id "ENSMUSG00000030960.17_tx_6"; exon_id "chr7_132433089_132433305_-"; exonnum "5"; txlen "858";
chr7	HAVANA	transcript	132433089	132454344	0	-	.	gene_id "ENSMUSG00000030960.17"; transcript_id "ENSMUST00000152410.8"; gene_type "protein_coding"; gene_name "Eef1akmt2"; transcript_type "nonsense_mediated_decay"; transcript_name "Eef1akmt2-205"; level 2; protein_id "ENSMUSP00000140096.2"; transcript_support_level "5"; mgi_id "MGI:1919346"; havana_gene "OTTMUSG00000023286.1"; havana_transcript "OTTMUST00000056387.1";
chr7	HAVANA	exon	132433097	132433305	0	-	.	gene_id "ENSMUSG00000030960.17"; transcript_id "ENSMUST00000141920.3"; gene_type "protein_coding"; gene_name "Eef1akmt2"; transcript_type "nonsense_mediated_decay"; transcript_name "Eef1akmt2-204"; exon_number 4; exon_id "ENSMUSE00000742338.2"; level 2; protein_id "ENSMUSP00000140277.2"; transcript_support_level "3"; mgi_id "MGI:1919346"; tag "mRNA_start_NF"; tag "cds_start_NF"; havana_gene "OTTMUSG00000023286.1"; havana_transcript "OTTMUST00000056389.1";
chr7	HAVANA	UTR	132433097	132433305	0	-	.	gene_id "ENSMUSG00000030960.17"; transcript_id "ENSMUST00000141920.3"; gene_type "protein_coding"; gene_name "Eef1akmt2"; transcript_type "nonsense_mediated_decay"; transcript_name "Eef1akmt2-204"; exon_number 4; exon_id "ENSMUSE00000742338.2"; level 2; protein_id "ENSMUSP00000140277.2"; transcript_support_level "3"; mgi_id "MGI:1919346"; tag "mRNA_start_NF"; tag "cds_start_NF"; havana_gene "OTTMUSG00000023286.1"; havana_transcript "OTTMUST00000056389.1";
chr7	HAVANA	transcript	132433097	132454314	0	-	.	gene_id "ENSMUSG00000030960.17"; transcript_id "ENSMUST00000141920.3"; gene_type "protein_coding"; gene_name "Eef1akmt2"; transcript_type "nonsense_mediated_decay"; transcript_name "Eef1akmt2-204"; level 2; protein_id "ENSMUSP00000140277.2"; transcript_support_level "3"; mgi_id "MGI:1919346"; tag "mRNA_start_NF"; tag "cds_start_NF"; havana_gene "OTTMUSG00000023286.1"; havana_transcript "OTTMUST00000056389.1";
chr7	HAVANA	UTR	132438829	132438919	0	-	.	gene_id "ENSMUSG00000030960.17"; transcript_id "ENSMUST00000152410.8"; gene_type "protein_coding"; gene_name "Eef1akmt2"; transcript_type "nonsense_mediated_decay"; transcript_name "Eef1akmt2-205"; exon_number 4; exon_id "ENSMUSE00001324215.2"; level 2; protein_id "ENSMUSP00000140096.2"; transcript_support_level "5"; mgi_id "MGI:1919346"; havana_gene "OTTMUSG00000023286.1"; havana_transcript "OTTMUST00000056387.1";
chr7	HAVANA	UTR	132438829	132438935	0	-	.	gene_id "ENSMUSG00000030960.17"; transcript_id "ENSMUST00000141920.3"; gene_type "protein_coding"; gene_name "Eef1akmt2"; transcript_type "nonsense_mediated_decay"; transcript_name "Eef1akmt2-204"; exon_number 3; exon_id "ENSMUSE00001326901.2"; level 2; protein_id "ENSMUSP00000140277.2"; transcript_support_level "3"; mgi_id "MGI:1919346"; tag "mRNA_start_NF"; tag "cds_start_NF"; havana_gene "OTTMUSG00000023286.1"; havana_transcript "OTTMUST00000056389.1";
chr7	HAVANA	exon	132438829	132438936	0	-	.	gene_id "ENSMUSG00000030960.17"; transcript_id "ENSMUST00000033257.15"; gene_type "protein_coding"; gene_name "Eef1akmt2"; transcript_type "protein_coding"; transcript_name "Eef1akmt2-201"; exon_number 4; exon_id "ENSMUSE00001212762.2"; level 2; protein_id "ENSMUSP00000033257.9"; transcript_support_level "1"; mgi_id "MGI:1919346"; tag "basic"; tag "Ensembl_canonical"; tag "GENCODE_Primary"; tag "appris_principal_1"; tag "CCDS"; ccdsid "CCDS21927.1"; havana_gene "OTTMUSG00000023286.1"; havana_transcript "OTTMUST00000056385.1";
chr7	HAVANA	CDS	132438829	132438936	0	-	0	gene_id "ENSMUSG00000030960.17"; transcript_id "ENSMUST00000033257.15"; gene_type "protein_coding"; gene_name "Eef1akmt2"; transcript_type "protein_coding"; transcript_name "Eef1akmt2-201"; exon_number 4; exon_id "ENSMUSE00001212762.2"; level 2; protein_id "ENSMUSP00000033257.9"; transcript_support_level "1"; mgi_id "MGI:1919346"; tag "basic"; tag "Ensembl_canonical"; tag "GENCODE_Primary"; tag "appris_principal_1"; tag "CCDS"; ccdsid "CCDS21927.1"; havana_gene "OTTMUSG00000023286.1"; havana_transcript "OTTMUST00000056385.1";
chr7	HAVANA	exon	132438829	132438936	0	-	.	gene_id "ENSMUSG00000030960.17"; transcript_id "ENSMUST00000135932.8"; gene_type "protein_coding"; gene_name "Eef1akmt2"; transcript_type "protein_coding_CDS_not_defined"; transcript_name "Eef1akmt2-203"; exon_number 4; exon_id "ENSMUSE00001329800.2"; level 2; transcript_support_level "5"; mgi_id "MGI:1919346"; havana_gene "OTTMUSG00000023286.1"; havana_transcript "OTTMUST00000056390.1";
chr7	HAVANA	exon	132438829	132438936	0	-	.	gene_id "ENSMUSG00000030960.17"; transcript_id "ENSMUST00000152410.8"; gene_type "protein_coding"; gene_name "Eef1akmt2"; transcript_type "nonsense_mediated_decay"; transcript_name "Eef1akmt2-205"; exon_number 4; exon_id "ENSMUSE00001324215.2"; level 2; protein_id "ENSMUSP00000140096.2"; transcript_support_level "5"; mgi_id "MGI:1919346"; havana_gene "OTTMUSG00000023286.1"; havana_transcript "OTTMUST00000056387.1";
chr7	HAVANA	exon	132438829	132438936	0	-	.	gene_id "ENSMUSG00000030960.17"; transcript_id "ENSMUST00000141920.3"; gene_type "protein_coding"; gene_name "Eef1akmt2"; transcript_type "nonsense_mediated_decay"; transcript_name "Eef1akmt2-204"; exon_number 3; exon_id "ENSMUSE00001326901.2"; level 2; protein_id "ENSMUSP00000140277.2"; transcript_support_level "3"; mgi_id "MGI:1919346"; tag "mRNA_start_NF"; tag "cds_start_NF"; havana_gene "OTTMUSG00000023286.1"; havana_transcript "OTTMUST00000056389.1";
chr7	ENSEMBL_gcm37	exon	132438829	132438936	867.749649865447	-	.	gene_id "ENSMUSG00000030960.17"; transcript_id "ENSMUSG00000030960.17_tx_1"; exon_id "chr7_132438829_132438936_-"; exonnum "4"; txlen "804";
chr7	ENSEMBL_gcm37	exon	132438829	132438936	262.125503558668	-	.	gene_id "ENSMUSG00000030960.17"; transcript_id "ENSMUSG00000030960.17_tx_2"; exon_id "chr7_132438829_132438936_-"; exonnum "4"; txlen "808";
chr7	ENSEMBL_gcm37	exon	132438829	132438936	195.377584352973	-	.	gene_id "ENSMUSG00000030960.17"; transcript_id "ENSMUSG00000030960.17_tx_3"; exon_id "chr7_132438829_132438936_-"; exonnum "4"; txlen "587";
chr7	ENSEMBL_gcm37	exon	132438829	132438936	177.185131113258	-	.	gene_id "ENSMUSG00000030960.17"; transcript_id "ENSMUSG00000030960.17_tx_4"; exon_id "chr7_132438829_132438936_-"; exonnum "4"; txlen "591";
chr7	ENSEMBL_gcm37	exon	132438829	132438936	46.2157746754187	-	.	gene_id "ENSMUSG00000030960.17"; transcript_id "ENSMUSG00000030960.17_tx_5"; exon_id "chr7_132438829_132438936_-"; exonnum "4"; txlen "854";
chr7	ENSEMBL_gcm37	exon	132438829	132438936	44.8562258608091	-	.	gene_id "ENSMUSG00000030960.17"; transcript_id "ENSMUSG00000030960.17_tx_6"; exon_id "chr7_132438829_132438936_-"; exonnum "4"; txlen "858";
chr7	ENSEMBL_gcm37	exon	132438829	132438936	44.8086014614092	-	.	gene_id "ENSMUSG00000030960.17"; transcript_id "ENSMUSG00000030960.17_tx_7"; exon_id "chr7_132438829_132438936_-"; exonnum "4"; txlen "637";
chr7	ENSEMBL_gcm37	exon	132438829	132438936	43.3047160746979	-	.	gene_id "ENSMUSG00000030960.17"; transcript_id "ENSMUSG00000030960.17_tx_8"; exon_id "chr7_132438829_132438936_-"; exonnum "4"; txlen "641";
chr7	HAVANA	stop_codon	132438917	132438919	0	-	0	gene_id "ENSMUSG00000030960.17"; transcript_id "ENSMUST00000152410.8"; gene_type "protein_coding"; gene_name "Eef1akmt2"; transcript_type "nonsense_mediated_decay"; transcript_name "Eef1akmt2-205"; exon_number 4; exon_id "ENSMUSE00001324215.2"; level 2; protein_id "ENSMUSP00000140096.2"; transcript_support_level "5"; mgi_id "MGI:1919346"; havana_gene "OTTMUSG00000023286.1"; havana_transcript "OTTMUST00000056387.1";
chr7	HAVANA	CDS	132438920	132438936	0	-	2	gene_id "ENSMUSG00000030960.17"; transcript_id "ENSMUST00000152410.8"; gene_type "protein_coding"; gene_name "Eef1akmt2"; transcript_type "nonsense_mediated_decay"; transcript_name "Eef1akmt2-205"; exon_number 4; exon_id "ENSMUSE00001324215.2"; level 2; protein_id "ENSMUSP00000140096.2"; transcript_support_level "5"; mgi_id "MGI:1919346"; havana_gene "OTTMUSG00000023286.1"; havana_transcript "OTTMUST00000056387.1";
chr7	HAVANA	stop_codon	132438933	132438935	0	-	0	gene_id "ENSMUSG00000030960.17"; transcript_id "ENSMUST00000141920.3"; gene_type "protein_coding"; gene_name "Eef1akmt2"; transcript_type "nonsense_mediated_decay"; transcript_name "Eef1akmt2-204"; exon_number 3; exon_id "ENSMUSE00001326901.2"; level 2; protein_id "ENSMUSP00000140277.2"; transcript_support_level "3"; mgi_id "MGI:1919346"; tag "mRNA_start_NF"; tag "cds_start_NF"; havana_gene "OTTMUSG00000023286.1"; havana_transcript "OTTMUST00000056389.1";
chr7	HAVANA	CDS	132438936	132438936	0	-	1	gene_id "ENSMUSG00000030960.17"; transcript_id "ENSMUST00000141920.3"; gene_type "protein_coding"; gene_name "Eef1akmt2"; transcript_type "nonsense_mediated_decay"; transcript_name "Eef1akmt2-204"; exon_number 3; exon_id "ENSMUSE00001326901.2"; level 2; protein_id "ENSMUSP00000140277.2"; transcript_support_level "3"; mgi_id "MGI:1919346"; tag "mRNA_start_NF"; tag "cds_start_NF"; havana_gene "OTTMUSG00000023286.1"; havana_transcript "OTTMUST00000056389.1";
chr7	HAVANA	gene	132439427	132441952	0	-	.	gene_id "ENSMUSG00000110159.2"; gene_type "TEC"; gene_name "Gm45501"; level 2; mgi_id "MGI:5791337"; havana_gene "OTTMUSG00000060667.1";
chr7	HAVANA	transcript	132439427	132441952	0	-	.	gene_id "ENSMUSG00000110159.2"; transcript_id "ENSMUST00000211468.2"; gene_type "TEC"; gene_name "Gm45501"; transcript_type "TEC"; transcript_name "Gm45501-201"; level 2; transcript_support_level "NA"; mgi_id "MGI:5791337"; tag "basic"; tag "Ensembl_canonical"; tag "GENCODE_Primary"; havana_gene "OTTMUSG00000060667.1"; havana_transcript "OTTMUST00000148354.1";
chr7	HAVANA	exon	132439427	132441952	0	-	.	gene_id "ENSMUSG00000110159.2"; transcript_id "ENSMUST00000211468.2"; gene_type "TEC"; gene_name "Gm45501"; transcript_type "TEC"; transcript_name "Gm45501-201"; exon_number 1; exon_id "ENSMUSE00001388829.2"; level 2; transcript_support_level "NA"; mgi_id "MGI:5791337"; tag "basic"; tag "Ensembl_canonical"; tag "GENCODE_Primary"; havana_gene "OTTMUSG00000060667.1"; havana_transcript "OTTMUST00000148354.1";
chr7	sragcm37_es	exon	132440470	132441009	0.163792347044997	-	.	gene_id "ENSMUSG00000110159.2"; transcript_id "ENSMUSG00000110159.2_tx_1"; exon_id "chr7_132440470_132441009_-"; exonnum "2"; txlen "917";
chr7	sragcm37_ss	exon	132441856	132442232	0.163792347044997	-	.	gene_id "ENSMUSG00000110159.2"; transcript_id "ENSMUSG00000110159.2_tx_1"; exon_id "chr7_132441856_132442232_-"; exonnum "1"; txlen "917";
chr7	HAVANA	exon	132451835	132452438	0	-	.	gene_id "ENSMUSG00000030960.17"; transcript_id "ENSMUST00000154914.2"; gene_type "protein_coding"; gene_name "Eef1akmt2"; transcript_type "retained_intron"; transcript_name "Eef1akmt2-206"; exon_number 3; exon_id "ENSMUSE00000772358.2"; level 2; transcript_support_level "2"; mgi_id "MGI:1919346"; havana_gene "OTTMUSG00000023286.1"; havana_transcript "OTTMUST00000056388.1";
chr7	HAVANA	transcript	132451835	132454368	0	-	.	gene_id "ENSMUSG00000030960.17"; transcript_id "ENSMUST00000154914.2"; gene_type "protein_coding"; gene_name "Eef1akmt2"; transcript_type "retained_intron"; transcript_name "Eef1akmt2-206"; level 2; transcript_support_level "2"; mgi_id "MGI:1919346"; havana_gene "OTTMUSG00000023286.1"; havana_transcript "OTTMUST00000056388.1";
chr7	HAVANA	exon	132452320	132452438	0	-	.	gene_id "ENSMUSG00000030960.17"; transcript_id "ENSMUST00000135932.8"; gene_type "protein_coding"; gene_name "Eef1akmt2"; transcript_type "protein_coding_CDS_not_defined"; transcript_name "Eef1akmt2-203"; exon_number 3; exon_id "ENSMUSE00001326768.2"; level 2; transcript_support_level "5"; mgi_id "MGI:1919346"; havana_gene "OTTMUSG00000023286.1"; havana_transcript "OTTMUST00000056390.1";
chr7	HAVANA	exon	132452320	132452438	0	-	.	gene_id "ENSMUSG00000030960.17"; transcript_id "ENSMUST00000152410.8"; gene_type "protein_coding"; gene_name "Eef1akmt2"; transcript_type "nonsense_mediated_decay"; transcript_name "Eef1akmt2-205"; exon_number 3; exon_id "ENSMUSE00001320650.2"; level 2; protein_id "ENSMUSP00000140096.2"; transcript_support_level "5"; mgi_id "MGI:1919346"; havana_gene "OTTMUSG00000023286.1"; havana_transcript "OTTMUST00000056387.1";
chr7	HAVANA	CDS	132452320	132452438	0	-	1	gene_id "ENSMUSG00000030960.17"; transcript_id "ENSMUST00000152410.8"; gene_type "protein_coding"; gene_name "Eef1akmt2"; transcript_type "nonsense_mediated_decay"; transcript_name "Eef1akmt2-205"; exon_number 3; exon_id "ENSMUSE00001320650.2"; level 2; protein_id "ENSMUSP00000140096.2"; transcript_support_level "5"; mgi_id "MGI:1919346"; havana_gene "OTTMUSG00000023286.1"; havana_transcript "OTTMUST00000056387.1";
chr7	ENSEMBL_gcm37	exon	132452320	132452438	262.125503558668	-	.	gene_id "ENSMUSG00000030960.17"; transcript_id "ENSMUSG00000030960.17_tx_2"; exon_id "chr7_132452320_132452438_-"; exonnum "3"; txlen "808";
chr7	ENSEMBL_gcm37	exon	132452320	132452438	177.185131113258	-	.	gene_id "ENSMUSG00000030960.17"; transcript_id "ENSMUSG00000030960.17_tx_4"; exon_id "chr7_132452320_132452438_-"; exonnum "3"; txlen "591";
chr7	ENSEMBL_gcm37	exon	132452320	132452438	44.8562258608091	-	.	gene_id "ENSMUSG00000030960.17"; transcript_id "ENSMUSG00000030960.17_tx_6"; exon_id "chr7_132452320_132452438_-"; exonnum "3"; txlen "858";
chr7	ENSEMBL_gcm37	exon	132452320	132452438	43.3047160746979	-	.	gene_id "ENSMUSG00000030960.17"; transcript_id "ENSMUSG00000030960.17_tx_8"; exon_id "chr7_132452320_132452438_-"; exonnum "3"; txlen "641";
chr7	HAVANA	exon	132452324	132452438	0	-	.	gene_id "ENSMUSG00000030960.17"; transcript_id "ENSMUST00000033257.15"; gene_type "protein_coding"; gene_name "Eef1akmt2"; transcript_type "protein_coding"; transcript_name "Eef1akmt2-201"; exon_number 3; exon_id "ENSMUSE00000205022.4"; level 2; protein_id "ENSMUSP00000033257.9"; transcript_support_level "1"; mgi_id "MGI:1919346"; tag "basic"; tag "Ensembl_canonical"; tag "GENCODE_Primary"; tag "appris_principal_1"; tag "CCDS"; ccdsid "CCDS21927.1"; havana_gene "OTTMUSG00000023286.1"; havana_transcript "OTTMUST00000056385.1";
chr7	HAVANA	CDS	132452324	132452438	0	-	1	gene_id "ENSMUSG00000030960.17"; transcript_id "ENSMUST00000033257.15"; gene_type "protein_coding"; gene_name "Eef1akmt2"; transcript_type "protein_coding"; transcript_name "Eef1akmt2-201"; exon_number 3; exon_id "ENSMUSE00000205022.4"; level 2; protein_id "ENSMUSP00000033257.9"; transcript_support_level "1"; mgi_id "MGI:1919346"; tag "basic"; tag "Ensembl_canonical"; tag "GENCODE_Primary"; tag "appris_principal_1"; tag "CCDS"; ccdsid "CCDS21927.1"; havana_gene "OTTMUSG00000023286.1"; havana_transcript "OTTMUST00000056385.1";
chr7	HAVANA	exon	132452324	132452438	0	-	.	gene_id "ENSMUSG00000030960.17"; transcript_id "ENSMUST00000120425.8"; gene_type "protein_coding"; gene_name "Eef1akmt2"; transcript_type "protein_coding"; transcript_name "Eef1akmt2-202"; exon_number 3; exon_id "ENSMUSE00000205022.4"; level 2; protein_id "ENSMUSP00000113039.2"; transcript_support_level "3"; mgi_id "MGI:1919346"; tag "basic"; tag "CCDS"; ccdsid "CCDS85439.1"; havana_gene "OTTMUSG00000023286.1"; havana_transcript "OTTMUST00000056386.1";
chr7	HAVANA	CDS	132452324	132452438	0	-	1	gene_id "ENSMUSG00000030960.17"; transcript_id "ENSMUST00000120425.8"; gene_type "protein_coding"; gene_name "Eef1akmt2"; transcript_type "protein_coding"; transcript_name "Eef1akmt2-202"; exon_number 3; exon_id "ENSMUSE00000205022.4"; level 2; protein_id "ENSMUSP00000113039.2"; transcript_support_level "3"; mgi_id "MGI:1919346"; tag "basic"; tag "CCDS"; ccdsid "CCDS85439.1"; havana_gene "OTTMUSG00000023286.1"; havana_transcript "OTTMUST00000056386.1";
chr7	ENSEMBL_gcm37	exon	132452324	132452438	867.749649865447	-	.	gene_id "ENSMUSG00000030960.17"; transcript_id "ENSMUSG00000030960.17_tx_1"; exon_id "chr7_132452324_132452438_-"; exonnum "3"; txlen "804";
chr7	ENSEMBL_gcm37	exon	132452324	132452438	195.377584352973	-	.	gene_id "ENSMUSG00000030960.17"; transcript_id "ENSMUSG00000030960.17_tx_3"; exon_id "chr7_132452324_132452438_-"; exonnum "3"; txlen "587";
chr7	ENSEMBL_gcm37	exon	132452324	132452438	46.2157746754187	-	.	gene_id "ENSMUSG00000030960.17"; transcript_id "ENSMUSG00000030960.17_tx_5"; exon_id "chr7_132452324_132452438_-"; exonnum "3"; txlen "854";
chr7	ENSEMBL_gcm37	exon	132452324	132452438	44.8086014614092	-	.	gene_id "ENSMUSG00000030960.17"; transcript_id "ENSMUSG00000030960.17_tx_7"; exon_id "chr7_132452324_132452438_-"; exonnum "3"; txlen "637";
chr7	HAVANA	exon	132453155	132453220	0	-	.	gene_id "ENSMUSG00000030960.17"; transcript_id "ENSMUST00000033257.15"; gene_type "protein_coding"; gene_name "Eef1akmt2"; transcript_type "protein_coding"; transcript_name "Eef1akmt2-201"; exon_number 2; exon_id "ENSMUSE00001246166.2"; level 2; protein_id "ENSMUSP00000033257.9"; transcript_support_level "1"; mgi_id "MGI:1919346"; tag "basic"; tag "Ensembl_canonical"; tag "GENCODE_Primary"; tag "appris_principal_1"; tag "CCDS"; ccdsid "CCDS21927.1"; havana_gene "OTTMUSG00000023286.1"; havana_transcript "OTTMUST00000056385.1";
chr7	HAVANA	CDS	132453155	132453220	0	-	1	gene_id "ENSMUSG00000030960.17"; transcript_id "ENSMUST00000033257.15"; gene_type "protein_coding"; gene_name "Eef1akmt2"; transcript_type "protein_coding"; transcript_name "Eef1akmt2-201"; exon_number 2; exon_id "ENSMUSE00001246166.2"; level 2; protein_id "ENSMUSP00000033257.9"; transcript_support_level "1"; mgi_id "MGI:1919346"; tag "basic"; tag "Ensembl_canonical"; tag "GENCODE_Primary"; tag "appris_principal_1"; tag "CCDS"; ccdsid "CCDS21927.1"; havana_gene "OTTMUSG00000023286.1"; havana_transcript "OTTMUST00000056385.1";
chr7	HAVANA	exon	132453155	132453220	0	-	.	gene_id "ENSMUSG00000030960.17"; transcript_id "ENSMUST00000120425.8"; gene_type "protein_coding"; gene_name "Eef1akmt2"; transcript_type "protein_coding"; transcript_name "Eef1akmt2-202"; exon_number 2; exon_id "ENSMUSE00001246166.2"; level 2; protein_id "ENSMUSP00000113039.2"; transcript_support_level "3"; mgi_id "MGI:1919346"; tag "basic"; tag "CCDS"; ccdsid "CCDS85439.1"; havana_gene "OTTMUSG00000023286.1"; havana_transcript "OTTMUST00000056386.1";
chr7	HAVANA	CDS	132453155	132453220	0	-	1	gene_id "ENSMUSG00000030960.17"; transcript_id "ENSMUST00000120425.8"; gene_type "protein_coding"; gene_name "Eef1akmt2"; transcript_type "protein_coding"; transcript_name "Eef1akmt2-202"; exon_number 2; exon_id "ENSMUSE00001246166.2"; level 2; protein_id "ENSMUSP00000113039.2"; transcript_support_level "3"; mgi_id "MGI:1919346"; tag "basic"; tag "CCDS"; ccdsid "CCDS85439.1"; havana_gene "OTTMUSG00000023286.1"; havana_transcript "OTTMUST00000056386.1";
chr7	HAVANA	exon	132453155	132453220	0	-	.	gene_id "ENSMUSG00000030960.17"; transcript_id "ENSMUST00000135932.8"; gene_type "protein_coding"; gene_name "Eef1akmt2"; transcript_type "protein_coding_CDS_not_defined"; transcript_name "Eef1akmt2-203"; exon_number 2; exon_id "ENSMUSE00001278924.2"; level 2; transcript_support_level "5"; mgi_id "MGI:1919346"; havana_gene "OTTMUSG00000023286.1"; havana_transcript "OTTMUST00000056390.1";
chr7	HAVANA	exon	132453155	132453220	0	-	.	gene_id "ENSMUSG00000030960.17"; transcript_id "ENSMUST00000152410.8"; gene_type "protein_coding"; gene_name "Eef1akmt2"; transcript_type "nonsense_mediated_decay"; transcript_name "Eef1akmt2-205"; exon_number 2; exon_id "ENSMUSE00001246166.2"; level 2; protein_id "ENSMUSP00000140096.2"; transcript_support_level "5"; mgi_id "MGI:1919346"; havana_gene "OTTMUSG00000023286.1"; havana_transcript "OTTMUST00000056387.1";
chr7	HAVANA	CDS	132453155	132453220	0	-	1	gene_id "ENSMUSG00000030960.17"; transcript_id "ENSMUST00000152410.8"; gene_type "protein_coding"; gene_name "Eef1akmt2"; transcript_type "nonsense_mediated_decay"; transcript_name "Eef1akmt2-205"; exon_number 2; exon_id "ENSMUSE00001246166.2"; level 2; protein_id "ENSMUSP00000140096.2"; transcript_support_level "5"; mgi_id "MGI:1919346"; havana_gene "OTTMUSG00000023286.1"; havana_transcript "OTTMUST00000056387.1";
chr7	HAVANA	exon	132453155	132453220	0	-	.	gene_id "ENSMUSG00000030960.17"; transcript_id "ENSMUST00000141920.3"; gene_type "protein_coding"; gene_name "Eef1akmt2"; transcript_type "nonsense_mediated_decay"; transcript_name "Eef1akmt2-204"; exon_number 2; exon_id "ENSMUSE00001246166.2"; level 2; protein_id "ENSMUSP00000140277.2"; transcript_support_level "3"; mgi_id "MGI:1919346"; tag "mRNA_start_NF"; tag "cds_start_NF"; havana_gene "OTTMUSG00000023286.1"; havana_transcript "OTTMUST00000056389.1";
chr7	HAVANA	CDS	132453155	132453220	0	-	1	gene_id "ENSMUSG00000030960.17"; transcript_id "ENSMUST00000141920.3"; gene_type "protein_coding"; gene_name "Eef1akmt2"; transcript_type "nonsense_mediated_decay"; transcript_name "Eef1akmt2-204"; exon_number 2; exon_id "ENSMUSE00001246166.2"; level 2; protein_id "ENSMUSP00000140277.2"; transcript_support_level "3"; mgi_id "MGI:1919346"; tag "mRNA_start_NF"; tag "cds_start_NF"; havana_gene "OTTMUSG00000023286.1"; havana_transcript "OTTMUST00000056389.1";
chr7	HAVANA	exon	132453155	132453220	0	-	.	gene_id "ENSMUSG00000030960.17"; transcript_id "ENSMUST00000154914.2"; gene_type "protein_coding"; gene_name "Eef1akmt2"; transcript_type "retained_intron"; transcript_name "Eef1akmt2-206"; exon_number 2; exon_id "ENSMUSE00001278924.2"; level 2; transcript_support_level "2"; mgi_id "MGI:1919346"; havana_gene "OTTMUSG00000023286.1"; havana_transcript "OTTMUST00000056388.1";
chr7	ENSEMBL_gcm37	exon	132453155	132453220	867.749649865447	-	.	gene_id "ENSMUSG00000030960.17"; transcript_id "ENSMUSG00000030960.17_tx_1"; exon_id "chr7_132453155_132453220_-"; exonnum "2"; txlen "804";
chr7	ENSEMBL_gcm37	exon	132453155	132453220	262.125503558668	-	.	gene_id "ENSMUSG00000030960.17"; transcript_id "ENSMUSG00000030960.17_tx_2"; exon_id "chr7_132453155_132453220_-"; exonnum "2"; txlen "808";
chr7	ENSEMBL_gcm37	exon	132453155	132453220	195.377584352973	-	.	gene_id "ENSMUSG00000030960.17"; transcript_id "ENSMUSG00000030960.17_tx_3"; exon_id "chr7_132453155_132453220_-"; exonnum "2"; txlen "587";
chr7	ENSEMBL_gcm37	exon	132453155	132453220	177.185131113258	-	.	gene_id "ENSMUSG00000030960.17"; transcript_id "ENSMUSG00000030960.17_tx_4"; exon_id "chr7_132453155_132453220_-"; exonnum "2"; txlen "591";
chr7	ENSEMBL_gcm37	exon	132453155	132453220	46.2157746754187	-	.	gene_id "ENSMUSG00000030960.17"; transcript_id "ENSMUSG00000030960.17_tx_5"; exon_id "chr7_132453155_132453220_-"; exonnum "2"; txlen "854";
chr7	ENSEMBL_gcm37	exon	132453155	132453220	44.8562258608091	-	.	gene_id "ENSMUSG00000030960.17"; transcript_id "ENSMUSG00000030960.17_tx_6"; exon_id "chr7_132453155_132453220_-"; exonnum "2"; txlen "858";
chr7	ENSEMBL_gcm37	exon	132453155	132453220	44.8086014614092	-	.	gene_id "ENSMUSG00000030960.17"; transcript_id "ENSMUSG00000030960.17_tx_7"; exon_id "chr7_132453155_132453220_-"; exonnum "2"; txlen "637";
chr7	ENSEMBL_gcm37	exon	132453155	132453220	43.3047160746979	-	.	gene_id "ENSMUSG00000030960.17"; transcript_id "ENSMUSG00000030960.17_tx_8"; exon_id "chr7_132453155_132453220_-"; exonnum "2"; txlen "641";
chr7	HAVANA	exon	132453941	132454108	0	-	.	gene_id "ENSMUSG00000030960.17"; transcript_id "ENSMUST00000135932.8"; gene_type "protein_coding"; gene_name "Eef1akmt2"; transcript_type "protein_coding_CDS_not_defined"; transcript_name "Eef1akmt2-203"; exon_number 1; exon_id "ENSMUSE00000792085.2"; level 2; transcript_support_level "5"; mgi_id "MGI:1919346"; havana_gene "OTTMUSG00000023286.1"; havana_transcript "OTTMUST00000056390.1";
chr7	ENSEMBL_gcm37	exon	132453941	132454108	46.2157746754187	-	.	gene_id "ENSMUSG00000030960.17"; transcript_id "ENSMUSG00000030960.17_tx_5"; exon_id "chr7_132453941_132454108_-"; exonnum "1"; txlen "854";
chr7	ENSEMBL_gcm37	exon	132453941	132454108	44.8562258608091	-	.	gene_id "ENSMUSG00000030960.17"; transcript_id "ENSMUSG00000030960.17_tx_6"; exon_id "chr7_132453941_132454108_-"; exonnum "1"; txlen "858";
chr7	ENSEMBL_gcm37	exon	132453941	132454108	44.8086014614092	-	.	gene_id "ENSMUSG00000030960.17"; transcript_id "ENSMUSG00000030960.17_tx_7"; exon_id "chr7_132453941_132454108_-"; exonnum "1"; txlen "637";
chr7	ENSEMBL_gcm37	exon	132453941	132454108	43.3047160746979	-	.	gene_id "ENSMUSG00000030960.17"; transcript_id "ENSMUSG00000030960.17_tx_8"; exon_id "chr7_132453941_132454108_-"; exonnum "1"; txlen "641";
chr7	HAVANA	exon	132454228	132454314	0	-	.	gene_id "ENSMUSG00000030960.17"; transcript_id "ENSMUST00000141920.3"; gene_type "protein_coding"; gene_name "Eef1akmt2"; transcript_type "nonsense_mediated_decay"; transcript_name "Eef1akmt2-204"; exon_number 1; exon_id "ENSMUSE00000810107.2"; level 2; protein_id "ENSMUSP00000140277.2"; transcript_support_level "3"; mgi_id "MGI:1919346"; tag "mRNA_start_NF"; tag "cds_start_NF"; havana_gene "OTTMUSG00000023286.1"; havana_transcript "OTTMUST00000056389.1";
chr7	HAVANA	CDS	132454228	132454314	0	-	1	gene_id "ENSMUSG00000030960.17"; transcript_id "ENSMUST00000141920.3"; gene_type "protein_coding"; gene_name "Eef1akmt2"; transcript_type "nonsense_mediated_decay"; transcript_name "Eef1akmt2-204"; exon_number 1; exon_id "ENSMUSE00000810107.2"; level 2; protein_id "ENSMUSP00000140277.2"; transcript_support_level "3"; mgi_id "MGI:1919346"; tag "mRNA_start_NF"; tag "cds_start_NF"; havana_gene "OTTMUSG00000023286.1"; havana_transcript "OTTMUST00000056389.1";
chr7	HAVANA	CDS	132454228	132454337	0	-	0	gene_id "ENSMUSG00000030960.17"; transcript_id "ENSMUST00000033257.15"; gene_type "protein_coding"; gene_name "Eef1akmt2"; transcript_type "protein_coding"; transcript_name "Eef1akmt2-201"; exon_number 1; exon_id "ENSMUSE00000792988.2"; level 2; protein_id "ENSMUSP00000033257.9"; transcript_support_level "1"; mgi_id "MGI:1919346"; tag "basic"; tag "Ensembl_canonical"; tag "GENCODE_Primary"; tag "appris_principal_1"; tag "CCDS"; ccdsid "CCDS21927.1"; havana_gene "OTTMUSG00000023286.1"; havana_transcript "OTTMUST00000056385.1";
chr7	HAVANA	CDS	132454228	132454337	0	-	0	gene_id "ENSMUSG00000030960.17"; transcript_id "ENSMUST00000120425.8"; gene_type "protein_coding"; gene_name "Eef1akmt2"; transcript_type "protein_coding"; transcript_name "Eef1akmt2-202"; exon_number 1; exon_id "ENSMUSE00000668832.2"; level 2; protein_id "ENSMUSP00000113039.2"; transcript_support_level "3"; mgi_id "MGI:1919346"; tag "basic"; tag "CCDS"; ccdsid "CCDS85439.1"; havana_gene "OTTMUSG00000023286.1"; havana_transcript "OTTMUST00000056386.1";
chr7	HAVANA	CDS	132454228	132454337	0	-	0	gene_id "ENSMUSG00000030960.17"; transcript_id "ENSMUST00000152410.8"; gene_type "protein_coding"; gene_name "Eef1akmt2"; transcript_type "nonsense_mediated_decay"; transcript_name "Eef1akmt2-205"; exon_number 1; exon_id "ENSMUSE00000713997.3"; level 2; protein_id "ENSMUSP00000140096.2"; transcript_support_level "5"; mgi_id "MGI:1919346"; havana_gene "OTTMUSG00000023286.1"; havana_transcript "OTTMUST00000056387.1";
chr7	HAVANA	exon	132454228	132454344	0	-	.	gene_id "ENSMUSG00000030960.17"; transcript_id "ENSMUST00000152410.8"; gene_type "protein_coding"; gene_name "Eef1akmt2"; transcript_type "nonsense_mediated_decay"; transcript_name "Eef1akmt2-205"; exon_number 1; exon_id "ENSMUSE00000713997.3"; level 2; protein_id "ENSMUSP00000140096.2"; transcript_support_level "5"; mgi_id "MGI:1919346"; havana_gene "OTTMUSG00000023286.1"; havana_transcript "OTTMUST00000056387.1";
chr7	HAVANA	exon	132454228	132454345	0	-	.	gene_id "ENSMUSG00000030960.17"; transcript_id "ENSMUST00000120425.8"; gene_type "protein_coding"; gene_name "Eef1akmt2"; transcript_type "protein_coding"; transcript_name "Eef1akmt2-202"; exon_number 1; exon_id "ENSMUSE00000668832.2"; level 2; protein_id "ENSMUSP00000113039.2"; transcript_support_level "3"; mgi_id "MGI:1919346"; tag "basic"; tag "CCDS"; ccdsid "CCDS85439.1"; havana_gene "OTTMUSG00000023286.1"; havana_transcript "OTTMUST00000056386.1";
chr7	ENSEMBL_gcm37	exon	132454228	132454345	867.749649865447	-	.	gene_id "ENSMUSG00000030960.17"; transcript_id "ENSMUSG00000030960.17_tx_1"; exon_id "chr7_132454228_132454345_-"; exonnum "1"; txlen "804";
chr7	ENSEMBL_gcm37	exon	132454228	132454345	262.125503558668	-	.	gene_id "ENSMUSG00000030960.17"; transcript_id "ENSMUSG00000030960.17_tx_2"; exon_id "chr7_132454228_132454345_-"; exonnum "1"; txlen "808";
chr7	ENSEMBL_gcm37	exon	132454228	132454345	195.377584352973	-	.	gene_id "ENSMUSG00000030960.17"; transcript_id "ENSMUSG00000030960.17_tx_3"; exon_id "chr7_132454228_132454345_-"; exonnum "1"; txlen "587";
chr7	ENSEMBL_gcm37	exon	132454228	132454345	177.185131113258	-	.	gene_id "ENSMUSG00000030960.17"; transcript_id "ENSMUSG00000030960.17_tx_4"; exon_id "chr7_132454228_132454345_-"; exonnum "1"; txlen "591";
chr7	HAVANA	exon	132454228	132454368	0	-	.	gene_id "ENSMUSG00000030960.17"; transcript_id "ENSMUST00000154914.2"; gene_type "protein_coding"; gene_name "Eef1akmt2"; transcript_type "retained_intron"; transcript_name "Eef1akmt2-206"; exon_number 1; exon_id "ENSMUSE00000205025.6"; level 2; transcript_support_level "2"; mgi_id "MGI:1919346"; havana_gene "OTTMUSG00000023286.1"; havana_transcript "OTTMUST00000056388.1";
chr7	HAVANA	exon	132454228	132454402	0	-	.	gene_id "ENSMUSG00000030960.17"; transcript_id "ENSMUST00000033257.15"; gene_type "protein_coding"; gene_name "Eef1akmt2"; transcript_type "protein_coding"; transcript_name "Eef1akmt2-201"; exon_number 1; exon_id "ENSMUSE00000792988.2"; level 2; protein_id "ENSMUSP00000033257.9"; transcript_support_level "1"; mgi_id "MGI:1919346"; tag "basic"; tag "Ensembl_canonical"; tag "GENCODE_Primary"; tag "appris_principal_1"; tag "CCDS"; ccdsid "CCDS21927.1"; havana_gene "OTTMUSG00000023286.1"; havana_transcript "OTTMUST00000056385.1";
chr7	HAVANA	start_codon	132454335	132454337	0	-	0	gene_id "ENSMUSG00000030960.17"; transcript_id "ENSMUST00000033257.15"; gene_type "protein_coding"; gene_name "Eef1akmt2"; transcript_type "protein_coding"; transcript_name "Eef1akmt2-201"; exon_number 1; exon_id "ENSMUSE00000792988.2"; level 2; protein_id "ENSMUSP00000033257.9"; transcript_support_level "1"; mgi_id "MGI:1919346"; tag "basic"; tag "Ensembl_canonical"; tag "GENCODE_Primary"; tag "appris_principal_1"; tag "CCDS"; ccdsid "CCDS21927.1"; havana_gene "OTTMUSG00000023286.1"; havana_transcript "OTTMUST00000056385.1";
chr7	HAVANA	start_codon	132454335	132454337	0	-	0	gene_id "ENSMUSG00000030960.17"; transcript_id "ENSMUST00000120425.8"; gene_type "protein_coding"; gene_name "Eef1akmt2"; transcript_type "protein_coding"; transcript_name "Eef1akmt2-202"; exon_number 1; exon_id "ENSMUSE00000668832.2"; level 2; protein_id "ENSMUSP00000113039.2"; transcript_support_level "3"; mgi_id "MGI:1919346"; tag "basic"; tag "CCDS"; ccdsid "CCDS85439.1"; havana_gene "OTTMUSG00000023286.1"; havana_transcript "OTTMUST00000056386.1";
chr7	HAVANA	start_codon	132454335	132454337	0	-	0	gene_id "ENSMUSG00000030960.17"; transcript_id "ENSMUST00000152410.8"; gene_type "protein_coding"; gene_name "Eef1akmt2"; transcript_type "nonsense_mediated_decay"; transcript_name "Eef1akmt2-205"; exon_number 1; exon_id "ENSMUSE00000713997.3"; level 2; protein_id "ENSMUSP00000140096.2"; transcript_support_level "5"; mgi_id "MGI:1919346"; havana_gene "OTTMUSG00000023286.1"; havana_transcript "OTTMUST00000056387.1";
chr7	HAVANA	UTR	132454338	132454344	0	-	.	gene_id "ENSMUSG00000030960.17"; transcript_id "ENSMUST00000152410.8"; gene_type "protein_coding"; gene_name "Eef1akmt2"; transcript_type "nonsense_mediated_decay"; transcript_name "Eef1akmt2-205"; exon_number 1; exon_id "ENSMUSE00000713997.3"; level 2; protein_id "ENSMUSP00000140096.2"; transcript_support_level "5"; mgi_id "MGI:1919346"; havana_gene "OTTMUSG00000023286.1"; havana_transcript "OTTMUST00000056387.1";
chr7	HAVANA	UTR	132454338	132454345	0	-	.	gene_id "ENSMUSG00000030960.17"; transcript_id "ENSMUST00000120425.8"; gene_type "protein_coding"; gene_name "Eef1akmt2"; transcript_type "protein_coding"; transcript_name "Eef1akmt2-202"; exon_number 1; exon_id "ENSMUSE00000668832.2"; level 2; protein_id "ENSMUSP00000113039.2"; transcript_support_level "3"; mgi_id "MGI:1919346"; tag "basic"; tag "CCDS"; ccdsid "CCDS85439.1"; havana_gene "OTTMUSG00000023286.1"; havana_transcript "OTTMUST00000056386.1";
chr7	HAVANA	UTR	132454338	132454402	0	-	.	gene_id "ENSMUSG00000030960.17"; transcript_id "ENSMUST00000033257.15"; gene_type "protein_coding"; gene_name "Eef1akmt2"; transcript_type "protein_coding"; transcript_name "Eef1akmt2-201"; exon_number 1; exon_id "ENSMUSE00000792988.2"; level 2; protein_id "ENSMUSP00000033257.9"; transcript_support_level "1"; mgi_id "MGI:1919346"; tag "basic"; tag "Ensembl_canonical"; tag "GENCODE_Primary"; tag "appris_principal_1"; tag "CCDS"; ccdsid "CCDS21927.1"; havana_gene "OTTMUSG00000023286.1"; havana_transcript "OTTMUST00000056385.1";
chr7	sragcm37_es	exon	132463339	132464031	0.11636356564948	-	.	gene_id "sragcm37_gene_40324_3"; transcript_id "sragcm37_gene_40324_3_tx_1"; exon_id "chr7_132463339_132464031_-"; exonnum "2"; txlen "962";
chr7	sragcm37_es	exon	132463339	132464031	0.0176754783265033	-	.	gene_id "sragcm37_gene_40324_3"; transcript_id "sragcm37_gene_40324_3_tx_2"; exon_id "chr7_132463339_132464031_-"; exonnum "2"; txlen "824";
chr7	sragcm37_ss	exon	132464142	132464272	0.0176754783265033	-	.	gene_id "sragcm37_gene_40324_3"; transcript_id "sragcm37_gene_40324_3_tx_2"; exon_id "chr7_132464142_132464272_-"; exonnum "1"; txlen "824";
chr7	sragcm37_ss	exon	132464527	132464795	0.11636356564948	-	.	gene_id "sragcm37_gene_40324_3"; transcript_id "sragcm37_gene_40324_3_tx_1"; exon_id "chr7_132464527_132464795_-"; exonnum "1"; txlen "962";
chr7	HAVANA	exon	132476346	132476767	0	-	.	gene_id "ENSMUSG00000097595.4"; transcript_id "ENSMUST00000211184.3"; gene_type "lncRNA"; gene_name "1500002F19Rik"; transcript_type "lncRNA"; transcript_name "1500002F19Rik-203"; exon_number 2; exon_id "ENSMUSE00001742205.1"; level 2; transcript_support_level "3"; mgi_id "MGI:1923933"; tag "TAGENE"; havana_gene "OTTMUSG00000060668.1"; havana_transcript "OTTMUST00000148357.1";
chr7	HAVANA	transcript	132476346	132490416	0	-	.	gene_id "ENSMUSG00000097595.4"; transcript_id "ENSMUST00000211184.3"; gene_type "lncRNA"; gene_name "1500002F19Rik"; transcript_type "lncRNA"; transcript_name "1500002F19Rik-203"; level 2; transcript_support_level "3"; mgi_id "MGI:1923933"; tag "TAGENE"; havana_gene "OTTMUSG00000060668.1"; havana_transcript "OTTMUST00000148357.1";
chr7	HAVANA	gene	132476346	132533024	0	-	.	gene_id "ENSMUSG00000097595.4"; gene_type "lncRNA"; gene_name "1500002F19Rik"; level 2; mgi_id "MGI:1923933"; havana_gene "OTTMUSG00000060668.1";
chr7	HAVANA	exon	132476468	132476767	0	-	.	gene_id "ENSMUSG00000097595.4"; transcript_id "ENSMUST00000209767.3"; gene_type "lncRNA"; gene_name "1500002F19Rik"; transcript_type "lncRNA"; transcript_name "1500002F19Rik-202"; exon_number 3; exon_id "ENSMUSE00001384306.2"; level 2; transcript_support_level "3"; mgi_id "MGI:1923933"; tag "basic"; tag "Ensembl_canonical"; tag "GENCODE_Primary"; tag "TAGENE"; havana_gene "OTTMUSG00000060668.1"; havana_transcript "OTTMUST00000148356.1";
chr7	HAVANA	transcript	132476468	132533024	0	-	.	gene_id "ENSMUSG00000097595.4"; transcript_id "ENSMUST00000209767.3"; gene_type "lncRNA"; gene_name "1500002F19Rik"; transcript_type "lncRNA"; transcript_name "1500002F19Rik-202"; level 2; transcript_support_level "3"; mgi_id "MGI:1923933"; tag "basic"; tag "Ensembl_canonical"; tag "GENCODE_Primary"; tag "TAGENE"; havana_gene "OTTMUSG00000060668.1"; havana_transcript "OTTMUST00000148356.1";
chr7	HAVANA	exon	132484628	132485078	0	-	.	gene_id "ENSMUSG00000097595.4"; transcript_id "ENSMUST00000377363.1"; gene_type "lncRNA"; gene_name "1500002F19Rik"; transcript_type "lncRNA"; transcript_name "1500002F19Rik-206"; exon_number 2; exon_id "ENSMUSE00001742189.1"; level 2; mgi_id "MGI:1923933"; tag "basic"; tag "TAGENE"; havana_gene "OTTMUSG00000060668.1";
chr7	HAVANA	transcript	132484628	132490401	0	-	.	gene_id "ENSMUSG00000097595.4"; transcript_id "ENSMUST00000377363.1"; gene_type "lncRNA"; gene_name "1500002F19Rik"; transcript_type "lncRNA"; transcript_name "1500002F19Rik-206"; level 2; mgi_id "MGI:1923933"; tag "basic"; tag "TAGENE"; havana_gene "OTTMUSG00000060668.1";
chr7	sragcm37_es	exon	132486262	132486726	2.27719794683534	-	.	gene_id "ENSMUSG00000097595.4"; transcript_id "ENSMUSG00000097595.4_tx_4"; exon_id "chr7_132486262_132486726_-"; exonnum "2"; txlen "583";
chr7	HAVANA	exon	132490284	132490401	0	-	.	gene_id "ENSMUSG00000097595.4"; transcript_id "ENSMUST00000377363.1"; gene_type "lncRNA"; gene_name "1500002F19Rik"; transcript_type "lncRNA"; transcript_name "1500002F19Rik-206"; exon_number 1; exon_id "ENSMUSE00001742200.1"; level 2; mgi_id "MGI:1923933"; tag "basic"; tag "TAGENE"; havana_gene "OTTMUSG00000060668.1";
chr7	ENSEMBL_gcm37	exon	132490284	132490401	2.27719794683534	-	.	gene_id "ENSMUSG00000097595.4"; transcript_id "ENSMUSG00000097595.4_tx_4"; exon_id "chr7_132490284_132490401_-"; exonnum "1"; txlen "583";
chr7	HAVANA	exon	132490284	132490416	0	-	.	gene_id "ENSMUSG00000097595.4"; transcript_id "ENSMUST00000211184.3"; gene_type "lncRNA"; gene_name "1500002F19Rik"; transcript_type "lncRNA"; transcript_name "1500002F19Rik-203"; exon_number 1; exon_id "ENSMUSE00001742190.1"; level 2; transcript_support_level "3"; mgi_id "MGI:1923933"; tag "TAGENE"; havana_gene "OTTMUSG00000060668.1"; havana_transcript "OTTMUST00000148357.1";
chr7	HAVANA	exon	132491220	132491807	0	-	.	gene_id "ENSMUSG00000097595.4"; transcript_id "ENSMUST00000180905.4"; gene_type "lncRNA"; gene_name "1500002F19Rik"; transcript_type "lncRNA"; transcript_name "1500002F19Rik-201"; exon_number 3; exon_id "ENSMUSE00001742186.1"; level 2; transcript_support_level "1"; mgi_id "MGI:1923933"; tag "basic"; tag "TAGENE"; havana_gene "OTTMUSG00000060668.1"; havana_transcript "OTTMUST00000148358.1";
chr7	HAVANA	transcript	132491220	132532832	0	-	.	gene_id "ENSMUSG00000097595.4"; transcript_id "ENSMUST00000180905.4"; gene_type "lncRNA"; gene_name "1500002F19Rik"; transcript_type "lncRNA"; transcript_name "1500002F19Rik-201"; level 2; transcript_support_level "1"; mgi_id "MGI:1923933"; tag "basic"; tag "TAGENE"; havana_gene "OTTMUSG00000060668.1"; havana_transcript "OTTMUST00000148358.1";
chr7	HAVANA	exon	132494875	132494983	0	-	.	gene_id "ENSMUSG00000097595.4"; transcript_id "ENSMUST00000209767.3"; gene_type "lncRNA"; gene_name "1500002F19Rik"; transcript_type "lncRNA"; transcript_name "1500002F19Rik-202"; exon_number 2; exon_id "ENSMUSE00001742202.1"; level 2; transcript_support_level "3"; mgi_id "MGI:1923933"; tag "basic"; tag "Ensembl_canonical"; tag "GENCODE_Primary"; tag "TAGENE"; havana_gene "OTTMUSG00000060668.1"; havana_transcript "OTTMUST00000148356.1";
chr7	HAVANA	exon	132494875	132494983	0	-	.	gene_id "ENSMUSG00000097595.4"; transcript_id "ENSMUST00000180905.4"; gene_type "lncRNA"; gene_name "1500002F19Rik"; transcript_type "lncRNA"; transcript_name "1500002F19Rik-201"; exon_number 2; exon_id "ENSMUSE00001742202.1"; level 2; transcript_support_level "1"; mgi_id "MGI:1923933"; tag "basic"; tag "TAGENE"; havana_gene "OTTMUSG00000060668.1"; havana_transcript "OTTMUST00000148358.1";
chr7	HAVANA	exon	132494906	132494983	0	-	.	gene_id "ENSMUSG00000097595.4"; transcript_id "ENSMUST00000377368.1"; gene_type "lncRNA"; gene_name "1500002F19Rik"; transcript_type "lncRNA"; transcript_name "1500002F19Rik-211"; exon_number 2; exon_id "ENSMUSE00001742196.1"; level 2; mgi_id "MGI:1923933"; tag "TAGENE"; havana_gene "OTTMUSG00000060668.1";
chr7	HAVANA	transcript	132494906	132497704	0	-	.	gene_id "ENSMUSG00000097595.4"; transcript_id "ENSMUST00000377368.1"; gene_type "lncRNA"; gene_name "1500002F19Rik"; transcript_type "lncRNA"; transcript_name "1500002F19Rik-211"; level 2; mgi_id "MGI:1923933"; tag "TAGENE"; havana_gene "OTTMUSG00000060668.1";
chr7	HAVANA	exon	132494911	132494983	0	-	.	gene_id "ENSMUSG00000097595.4"; transcript_id "ENSMUST00000377367.1"; gene_type "lncRNA"; gene_name "1500002F19Rik"; transcript_type "lncRNA"; transcript_name "1500002F19Rik-210"; exon_number 3; exon_id "ENSMUSE00001742207.1"; level 2; mgi_id "MGI:1923933"; tag "TAGENE"; havana_gene "OTTMUSG00000060668.1";
chr7	HAVANA	exon	132494911	132494983	0	-	.	gene_id "ENSMUSG00000097595.4"; transcript_id "ENSMUST00000377366.1"; gene_type "lncRNA"; gene_name "1500002F19Rik"; transcript_type "lncRNA"; transcript_name "1500002F19Rik-209"; exon_number 4; exon_id "ENSMUSE00001742207.1"; level 2; mgi_id "MGI:1923933"; tag "basic"; tag "TAGENE"; havana_gene "OTTMUSG00000060668.1";
chr7	HAVANA	exon	132494911	132494983	0	-	.	gene_id "ENSMUSG00000097595.4"; transcript_id "ENSMUST00000377361.1"; gene_type "lncRNA"; gene_name "1500002F19Rik"; transcript_type "lncRNA"; transcript_name "1500002F19Rik-204"; exon_number 3; exon_id "ENSMUSE00001742207.1"; level 2; mgi_id "MGI:1923933"; tag "TAGENE"; havana_gene "OTTMUSG00000060668.1";
chr7	HAVANA	transcript	132494911	132498307	0	-	.	gene_id "ENSMUSG00000097595.4"; transcript_id "ENSMUST00000377367.1"; gene_type "lncRNA"; gene_name "1500002F19Rik"; transcript_type "lncRNA"; transcript_name "1500002F19Rik-210"; level 2; mgi_id "MGI:1923933"; tag "TAGENE"; havana_gene "OTTMUSG00000060668.1";
chr7	HAVANA	transcript	132494911	132498309	0	-	.	gene_id "ENSMUSG00000097595.4"; transcript_id "ENSMUST00000377366.1"; gene_type "lncRNA"; gene_name "1500002F19Rik"; transcript_type "lncRNA"; transcript_name "1500002F19Rik-209"; level 2; mgi_id "MGI:1923933"; tag "basic"; tag "TAGENE"; havana_gene "OTTMUSG00000060668.1";
chr7	HAVANA	transcript	132494911	132512735	0	-	.	gene_id "ENSMUSG00000097595.4"; transcript_id "ENSMUST00000377361.1"; gene_type "lncRNA"; gene_name "1500002F19Rik"; transcript_type "lncRNA"; transcript_name "1500002F19Rik-204"; level 2; mgi_id "MGI:1923933"; tag "TAGENE"; havana_gene "OTTMUSG00000060668.1";
chr7	HAVANA	exon	132497542	132497580	0	-	.	gene_id "ENSMUSG00000097595.4"; transcript_id "ENSMUST00000377367.1"; gene_type "lncRNA"; gene_name "1500002F19Rik"; transcript_type "lncRNA"; transcript_name "1500002F19Rik-210"; exon_number 2; exon_id "ENSMUSE00001742197.1"; level 2; mgi_id "MGI:1923933"; tag "TAGENE"; havana_gene "OTTMUSG00000060668.1";
chr7	HAVANA	exon	132497542	132497580	0	-	.	gene_id "ENSMUSG00000097595.4"; transcript_id "ENSMUST00000377366.1"; gene_type "lncRNA"; gene_name "1500002F19Rik"; transcript_type "lncRNA"; transcript_name "1500002F19Rik-209"; exon_number 3; exon_id "ENSMUSE00001742197.1"; level 2; mgi_id "MGI:1923933"; tag "basic"; tag "TAGENE"; havana_gene "OTTMUSG00000060668.1";
chr7	HAVANA	exon	132497542	132497704	0	-	.	gene_id "ENSMUSG00000097595.4"; transcript_id "ENSMUST00000377368.1"; gene_type "lncRNA"; gene_name "1500002F19Rik"; transcript_type "lncRNA"; transcript_name "1500002F19Rik-211"; exon_number 1; exon_id "ENSMUSE00001742206.1"; level 2; mgi_id "MGI:1923933"; tag "TAGENE"; havana_gene "OTTMUSG00000060668.1";
chr7	HAVANA	exon	132497970	132498021	0	-	.	gene_id "ENSMUSG00000097595.4"; transcript_id "ENSMUST00000377366.1"; gene_type "lncRNA"; gene_name "1500002F19Rik"; transcript_type "lncRNA"; transcript_name "1500002F19Rik-209"; exon_number 2; exon_id "ENSMUSE00001742193.1"; level 2; mgi_id "MGI:1923933"; tag "basic"; tag "TAGENE"; havana_gene "OTTMUSG00000060668.1";
chr7	HAVANA	exon	132497970	132498307	0	-	.	gene_id "ENSMUSG00000097595.4"; transcript_id "ENSMUST00000377367.1"; gene_type "lncRNA"; gene_name "1500002F19Rik"; transcript_type "lncRNA"; transcript_name "1500002F19Rik-210"; exon_number 1; exon_id "ENSMUSE00001742204.1"; level 2; mgi_id "MGI:1923933"; tag "TAGENE"; havana_gene "OTTMUSG00000060668.1";
chr7	HAVANA	exon	132498102	132498309	0	-	.	gene_id "ENSMUSG00000097595.4"; transcript_id "ENSMUST00000377366.1"; gene_type "lncRNA"; gene_name "1500002F19Rik"; transcript_type "lncRNA"; transcript_name "1500002F19Rik-209"; exon_number 1; exon_id "ENSMUSE00001742187.1"; level 2; mgi_id "MGI:1923933"; tag "basic"; tag "TAGENE"; havana_gene "OTTMUSG00000060668.1";
chr7	HAVANA	exon	132509108	132509318	0	-	.	gene_id "ENSMUSG00000097595.4"; transcript_id "ENSMUST00000377364.1"; gene_type "lncRNA"; gene_name "1500002F19Rik"; transcript_type "lncRNA"; transcript_name "1500002F19Rik-207"; exon_number 3; exon_id "ENSMUSE00001742188.1"; level 2; mgi_id "MGI:1923933"; tag "basic"; tag "TAGENE"; havana_gene "OTTMUSG00000060668.1";
chr7	HAVANA	transcript	132509108	132512735	0	-	.	gene_id "ENSMUSG00000097595.4"; transcript_id "ENSMUST00000377364.1"; gene_type "lncRNA"; gene_name "1500002F19Rik"; transcript_type "lncRNA"; transcript_name "1500002F19Rik-207"; level 2; mgi_id "MGI:1923933"; tag "basic"; tag "TAGENE"; havana_gene "OTTMUSG00000060668.1";
chr7	HAVANA	exon	132509112	132509281	0	-	.	gene_id "ENSMUSG00000097595.4"; transcript_id "ENSMUST00000377365.1"; gene_type "lncRNA"; gene_name "1500002F19Rik"; transcript_type "lncRNA"; transcript_name "1500002F19Rik-208"; exon_number 3; exon_id "ENSMUSE00001742192.1"; level 2; mgi_id "MGI:1923933"; tag "TAGENE"; havana_gene "OTTMUSG00000060668.1";
chr7	HAVANA	transcript	132509112	132512675	0	-	.	gene_id "ENSMUSG00000097595.4"; transcript_id "ENSMUST00000377365.1"; gene_type "lncRNA"; gene_name "1500002F19Rik"; transcript_type "lncRNA"; transcript_name "1500002F19Rik-208"; level 2; mgi_id "MGI:1923933"; tag "TAGENE"; havana_gene "OTTMUSG00000060668.1";
chr7	HAVANA	exon	132509868	132509975	0	-	.	gene_id "ENSMUSG00000097595.4"; transcript_id "ENSMUST00000377361.1"; gene_type "lncRNA"; gene_name "1500002F19Rik"; transcript_type "lncRNA"; transcript_name "1500002F19Rik-204"; exon_number 2; exon_id "ENSMUSE00001742198.1"; level 2; mgi_id "MGI:1923933"; tag "TAGENE"; havana_gene "OTTMUSG00000060668.1";
chr7	HAVANA	exon	132509868	132509975	0	-	.	gene_id "ENSMUSG00000097595.4"; transcript_id "ENSMUST00000377364.1"; gene_type "lncRNA"; gene_name "1500002F19Rik"; transcript_type "lncRNA"; transcript_name "1500002F19Rik-207"; exon_number 2; exon_id "ENSMUSE00001742198.1"; level 2; mgi_id "MGI:1923933"; tag "basic"; tag "TAGENE"; havana_gene "OTTMUSG00000060668.1";
chr7	HAVANA	exon	132509868	132509975	0	-	.	gene_id "ENSMUSG00000097595.4"; transcript_id "ENSMUST00000377365.1"; gene_type "lncRNA"; gene_name "1500002F19Rik"; transcript_type "lncRNA"; transcript_name "1500002F19Rik-208"; exon_number 2; exon_id "ENSMUSE00001742198.1"; level 2; mgi_id "MGI:1923933"; tag "TAGENE"; havana_gene "OTTMUSG00000060668.1";
chr7	HAVANA	exon	132512572	132512675	0	-	.	gene_id "ENSMUSG00000097595.4"; transcript_id "ENSMUST00000377365.1"; gene_type "lncRNA"; gene_name "1500002F19Rik"; transcript_type "lncRNA"; transcript_name "1500002F19Rik-208"; exon_number 1; exon_id "ENSMUSE00001742195.1"; level 2; mgi_id "MGI:1923933"; tag "TAGENE"; havana_gene "OTTMUSG00000060668.1";
chr7	HAVANA	exon	132512572	132512735	0	-	.	gene_id "ENSMUSG00000097595.4"; transcript_id "ENSMUST00000377361.1"; gene_type "lncRNA"; gene_name "1500002F19Rik"; transcript_type "lncRNA"; transcript_name "1500002F19Rik-204"; exon_number 1; exon_id "ENSMUSE00001742203.1"; level 2; mgi_id "MGI:1923933"; tag "TAGENE"; havana_gene "OTTMUSG00000060668.1";
chr7	HAVANA	exon	132512572	132512735	0	-	.	gene_id "ENSMUSG00000097595.4"; transcript_id "ENSMUST00000377364.1"; gene_type "lncRNA"; gene_name "1500002F19Rik"; transcript_type "lncRNA"; transcript_name "1500002F19Rik-207"; exon_number 1; exon_id "ENSMUSE00001742203.1"; level 2; mgi_id "MGI:1923933"; tag "basic"; tag "TAGENE"; havana_gene "OTTMUSG00000060668.1";
chr7	HAVANA	exon	132519552	132520099	0	-	.	gene_id "ENSMUSG00000097595.4"; transcript_id "ENSMUST00000377362.1"; gene_type "lncRNA"; gene_name "1500002F19Rik"; transcript_type "lncRNA"; transcript_name "1500002F19Rik-205"; exon_number 2; exon_id "ENSMUSE00001742194.1"; level 2; mgi_id "MGI:1923933"; tag "basic"; tag "TAGENE"; havana_gene "OTTMUSG00000060668.1";
chr7	HAVANA	transcript	132519552	132532797	0	-	.	gene_id "ENSMUSG00000097595.4"; transcript_id "ENSMUST00000377362.1"; gene_type "lncRNA"; gene_name "1500002F19Rik"; transcript_type "lncRNA"; transcript_name "1500002F19Rik-205"; level 2; mgi_id "MGI:1923933"; tag "basic"; tag "TAGENE"; havana_gene "OTTMUSG00000060668.1";
chr7	HAVANA	exon	132520491	132520725	0	-	.	gene_id "ENSMUSG00000143546.1"; transcript_id "ENSMUST00000377734.1"; gene_type "lncRNA"; gene_name "ENSMUSG00000143546"; transcript_type "lncRNA"; transcript_name "ENSMUST00000377734"; exon_number 2; exon_id "ENSMUSE00001742878.1"; level 2; tag "basic"; tag "Ensembl_canonical"; tag "GENCODE_Primary"; tag "TAGENE";
chr7	HAVANA	gene	132520491	132532730	0	-	.	gene_id "ENSMUSG00000143546.1"; gene_type "lncRNA"; gene_name "ENSMUSG00000143546"; level 2; tag "overlapping_locus";
chr7	HAVANA	transcript	132520491	132532730	0	-	.	gene_id "ENSMUSG00000143546.1"; transcript_id "ENSMUST00000377734.1"; gene_type "lncRNA"; gene_name "ENSMUSG00000143546"; transcript_type "lncRNA"; transcript_name "ENSMUST00000377734"; level 2; tag "basic"; tag "Ensembl_canonical"; tag "GENCODE_Primary"; tag "TAGENE";
chr7	HAVANA	exon	132532629	132532730	0	-	.	gene_id "ENSMUSG00000143546.1"; transcript_id "ENSMUST00000377734.1"; gene_type "lncRNA"; gene_name "ENSMUSG00000143546"; transcript_type "lncRNA"; transcript_name "ENSMUST00000377734"; exon_number 1; exon_id "ENSMUSE00001742877.1"; level 2; tag "basic"; tag "Ensembl_canonical"; tag "GENCODE_Primary"; tag "TAGENE";
chr7	HAVANA	exon	132532737	132532797	0	-	.	gene_id "ENSMUSG00000097595.4"; transcript_id "ENSMUST00000377362.1"; gene_type "lncRNA"; gene_name "1500002F19Rik"; transcript_type "lncRNA"; transcript_name "1500002F19Rik-205"; exon_number 1; exon_id "ENSMUSE00001742199.1"; level 2; mgi_id "MGI:1923933"; tag "basic"; tag "TAGENE"; havana_gene "OTTMUSG00000060668.1";
chr7	HAVANA	exon	132532737	132532832	0	-	.	gene_id "ENSMUSG00000097595.4"; transcript_id "ENSMUST00000180905.4"; gene_type "lncRNA"; gene_name "1500002F19Rik"; transcript_type "lncRNA"; transcript_name "1500002F19Rik-201"; exon_number 1; exon_id "ENSMUSE00001742201.1"; level 2; transcript_support_level "1"; mgi_id "MGI:1923933"; tag "basic"; tag "TAGENE"; havana_gene "OTTMUSG00000060668.1"; havana_transcript "OTTMUST00000148358.1";
chr7	HAVANA	exon	132532737	132533024	0	-	.	gene_id "ENSMUSG00000097595.4"; transcript_id "ENSMUST00000209767.3"; gene_type "lncRNA"; gene_name "1500002F19Rik"; transcript_type "lncRNA"; transcript_name "1500002F19Rik-202"; exon_number 1; exon_id "ENSMUSE00001742191.1"; level 2; transcript_support_level "3"; mgi_id "MGI:1923933"; tag "basic"; tag "Ensembl_canonical"; tag "GENCODE_Primary"; tag "TAGENE"; havana_gene "OTTMUSG00000060668.1"; havana_transcript "OTTMUST00000148356.1";
chr7	HAVANA	exon	132581311	132581512	0	-	.	gene_id "ENSMUSG00000085663.2"; transcript_id "ENSMUST00000131085.2"; gene_type "lncRNA"; gene_name "Gm15718"; transcript_type "lncRNA"; transcript_name "Gm15718-201"; exon_number 2; exon_id "ENSMUSE00000837681.2"; level 2; transcript_support_level "3"; mgi_id "MGI:3783160"; tag "basic"; tag "Ensembl_canonical"; tag "GENCODE_Primary"; havana_gene "OTTMUSG00000025670.1"; havana_transcript "OTTMUST00000063203.1";
chr7	HAVANA	gene	132581311	132585281	0	-	.	gene_id "ENSMUSG00000085663.2"; gene_type "lncRNA"; gene_name "Gm15718"; level 2; mgi_id "MGI:3783160"; tag "overlapping_locus"; havana_gene "OTTMUSG00000025670.1";
chr7	HAVANA	transcript	132581311	132585281	0	-	.	gene_id "ENSMUSG00000085663.2"; transcript_id "ENSMUST00000131085.2"; gene_type "lncRNA"; gene_name "Gm15718"; transcript_type "lncRNA"; transcript_name "Gm15718-201"; level 2; transcript_support_level "3"; mgi_id "MGI:3783160"; tag "basic"; tag "Ensembl_canonical"; tag "GENCODE_Primary"; havana_gene "OTTMUSG00000025670.1"; havana_transcript "OTTMUST00000063203.1";
chr7	HAVANA	exon	132585173	132585281	0	-	.	gene_id "ENSMUSG00000085663.2"; transcript_id "ENSMUST00000131085.2"; gene_type "lncRNA"; gene_name "Gm15718"; transcript_type "lncRNA"; transcript_name "Gm15718-201"; exon_number 1; exon_id "ENSMUSE00000736740.2"; level 2; transcript_support_level "3"; mgi_id "MGI:3783160"; tag "basic"; tag "Ensembl_canonical"; tag "GENCODE_Primary"; havana_gene "OTTMUSG00000025670.1"; havana_transcript "OTTMUST00000063203.1";
chr7	HAVANA	exon	132589292	132590080	0	-	.	gene_id "ENSMUSG00000030970.17"; transcript_id "ENSMUST00000165457.2"; gene_type "protein_coding"; gene_name "Ctbp2"; transcript_type "nonsense_mediated_decay"; transcript_name "Ctbp2-206"; exon_number 10; exon_id "ENSMUSE00000875823.2"; level 2; protein_id "ENSMUSP00000126126.2"; transcript_support_level "1"; mgi_id "MGI:1201686"; havana_gene "OTTMUSG00000036726.1"; havana_transcript "OTTMUST00000094150.1";
chr7	HAVANA	UTR	132589292	132590080	0	-	.	gene_id "ENSMUSG00000030970.17"; transcript_id "ENSMUST00000165457.2"; gene_type "protein_coding"; gene_name "Ctbp2"; transcript_type "nonsense_mediated_decay"; transcript_name "Ctbp2-206"; exon_number 10; exon_id "ENSMUSE00000875823.2"; level 2; protein_id "ENSMUSP00000126126.2"; transcript_support_level "1"; mgi_id "MGI:1201686"; havana_gene "OTTMUSG00000036726.1"; havana_transcript "OTTMUST00000094150.1";
chr7	HAVANA	transcript	132589292	132617219	0	-	.	gene_id "ENSMUSG00000030970.17"; transcript_id "ENSMUST00000165457.2"; gene_type "protein_coding"; gene_name "Ctbp2"; transcript_type "nonsense_mediated_decay"; transcript_name "Ctbp2-206"; level 2; protein_id "ENSMUSP00000126126.2"; transcript_support_level "1"; mgi_id "MGI:1201686"; havana_gene "OTTMUSG00000036726.1"; havana_transcript "OTTMUST00000094150.1";
chr7	HAVANA	gene	132589292	132726083	0	-	.	gene_id "ENSMUSG00000030970.17"; gene_type "protein_coding"; gene_name "Ctbp2"; level 2; mgi_id "MGI:1201686"; tag "overlapping_locus"; havana_gene "OTTMUSG00000036726.1";
chr7	HAVANA	UTR	132589307	132589902	0	-	.	gene_id "ENSMUSG00000030970.17"; transcript_id "ENSMUST00000169570.8"; gene_type "protein_coding"; gene_name "Ctbp2"; transcript_type "protein_coding"; transcript_name "Ctbp2-214"; exon_number 9; exon_id "ENSMUSE00000903911.2"; level 2; protein_id "ENSMUSP00000130294.2"; transcript_support_level "5"; mgi_id "MGI:1201686"; tag "basic"; tag "Ensembl_canonical"; tag "GENCODE_Primary"; tag "CCDS"; ccdsid "CCDS52417.1"; havana_gene "OTTMUSG00000036726.1"; havana_transcript "OTTMUST00000094151.1";
chr7	HAVANA	exon	132589307	132590080	0	-	.	gene_id "ENSMUSG00000030970.17"; transcript_id "ENSMUST00000169570.8"; gene_type "protein_coding"; gene_name "Ctbp2"; transcript_type "protein_coding"; transcript_name "Ctbp2-214"; exon_number 9; exon_id "ENSMUSE00000903911.2"; level 2; protein_id "ENSMUSP00000130294.2"; transcript_support_level "5"; mgi_id "MGI:1201686"; tag "basic"; tag "Ensembl_canonical"; tag "GENCODE_Primary"; tag "CCDS"; ccdsid "CCDS52417.1"; havana_gene "OTTMUSG00000036726.1"; havana_transcript "OTTMUST00000094151.1";
chr7	HAVANA	transcript	132589307	132616977	0	-	.	gene_id "ENSMUSG00000030970.17"; transcript_id "ENSMUST00000169570.8"; gene_type "protein_coding"; gene_name "Ctbp2"; transcript_type "protein_coding"; transcript_name "Ctbp2-214"; level 2; protein_id "ENSMUSP00000130294.2"; transcript_support_level "5"; mgi_id "MGI:1201686"; tag "basic"; tag "Ensembl_canonical"; tag "GENCODE_Primary"; tag "CCDS"; ccdsid "CCDS52417.1"; havana_gene "OTTMUSG00000036726.1"; havana_transcript "OTTMUST00000094151.1";
chr7	HAVANA	UTR	132589313	132589902	0	-	.	gene_id "ENSMUSG00000030970.17"; transcript_id "ENSMUST00000166439.8"; gene_type "protein_coding"; gene_name "Ctbp2"; transcript_type "protein_coding"; transcript_name "Ctbp2-209"; exon_number 10; exon_id "ENSMUSE00000909712.2"; level 2; protein_id "ENSMUSP00000127448.2"; transcript_support_level "1"; mgi_id "MGI:1201686"; tag "basic"; havana_gene "OTTMUSG00000036726.1"; havana_transcript "OTTMUST00000094152.1";
chr7	HAVANA	exon	132589313	132590080	0	-	.	gene_id "ENSMUSG00000030970.17"; transcript_id "ENSMUST00000166439.8"; gene_type "protein_coding"; gene_name "Ctbp2"; transcript_type "protein_coding"; transcript_name "Ctbp2-209"; exon_number 10; exon_id "ENSMUSE00000909712.2"; level 2; protein_id "ENSMUSP00000127448.2"; transcript_support_level "1"; mgi_id "MGI:1201686"; tag "basic"; havana_gene "OTTMUSG00000036726.1"; havana_transcript "OTTMUST00000094152.1";
chr7	ENSEMBL_gcm37	exon	132589313	132590080	0.00946900624634107	-	.	gene_id "ENSMUSG00000030970.17"; transcript_id "ENSMUSG00000030970.17_tx_10"; exon_id "chr7_132589313_132590080_-"; exonnum "13"; txlen "2885";
chr7	ENSEMBL_gcm37	exon	132589313	132590080	9.70348026471884	-	.	gene_id "ENSMUSG00000030970.17"; transcript_id "ENSMUSG00000030970.17_tx_5"; exon_id "chr7_132589313_132590080_-"; exonnum "10"; txlen "2181";
chr7	ENSEMBL_gcm37	exon	132589313	132590080	9.70348026471884	-	.	gene_id "ENSMUSG00000030970.17"; transcript_id "ENSMUSG00000030970.17_tx_6"; exon_id "chr7_132589313_132590080_-"; exonnum "11"; txlen "2341";
chr7	ENSEMBL_gcm37	exon	132589313	132590080	6.62121746718071	-	.	gene_id "ENSMUSG00000030970.17"; transcript_id "ENSMUSG00000030970.17_tx_7"; exon_id "chr7_132589313_132590080_-"; exonnum "10"; txlen "2045";
chr7	ENSEMBL_gcm37	exon	132589313	132590080	6.62121746718071	-	.	gene_id "ENSMUSG00000030970.17"; transcript_id "ENSMUSG00000030970.17_tx_8"; exon_id "chr7_132589313_132590080_-"; exonnum "11"; txlen "2205";
chr7	HAVANA	transcript	132589313	132724895	0	-	.	gene_id "ENSMUSG00000030970.17"; transcript_id "ENSMUST00000166439.8"; gene_type "protein_coding"; gene_name "Ctbp2"; transcript_type "protein_coding"; transcript_name "Ctbp2-209"; level 2; protein_id "ENSMUSP00000127448.2"; transcript_support_level "1"; mgi_id "MGI:1201686"; tag "basic"; havana_gene "OTTMUSG00000036726.1"; havana_transcript "OTTMUST00000094152.1";
chr7	HAVANA	UTR	132589350	132589902	0	-	.	gene_id "ENSMUSG00000030970.17"; transcript_id "ENSMUST00000033269.15"; gene_type "protein_coding"; gene_name "Ctbp2"; transcript_type "protein_coding"; transcript_name "Ctbp2-201"; exon_number 11; exon_id "ENSMUSE00000493979.7"; level 2; protein_id "ENSMUSP00000033269.9"; transcript_support_level "1"; mgi_id "MGI:1201686"; tag "basic"; tag "appris_principal_1"; tag "CCDS"; ccdsid "CCDS21930.1"; havana_gene "OTTMUSG00000036726.1"; havana_transcript "OTTMUST00000094153.1";
chr7	HAVANA	exon	132589350	132590080	0	-	.	gene_id "ENSMUSG00000030970.17"; transcript_id "ENSMUST00000033269.15"; gene_type "protein_coding"; gene_name "Ctbp2"; transcript_type "protein_coding"; transcript_name "Ctbp2-201"; exon_number 11; exon_id "ENSMUSE00000493979.7"; level 2; protein_id "ENSMUSP00000033269.9"; transcript_support_level "1"; mgi_id "MGI:1201686"; tag "basic"; tag "appris_principal_1"; tag "CCDS"; ccdsid "CCDS21930.1"; havana_gene "OTTMUSG00000036726.1"; havana_transcript "OTTMUST00000094153.1";
chr7	HAVANA	transcript	132589350	132725096	0	-	.	gene_id "ENSMUSG00000030970.17"; transcript_id "ENSMUST00000033269.15"; gene_type "protein_coding"; gene_name "Ctbp2"; transcript_type "protein_coding"; transcript_name "Ctbp2-201"; level 2; protein_id "ENSMUSP00000033269.9"; transcript_support_level "1"; mgi_id "MGI:1201686"; tag "basic"; tag "appris_principal_1"; tag "CCDS"; ccdsid "CCDS21930.1"; havana_gene "OTTMUSG00000036726.1"; havana_transcript "OTTMUST00000094153.1";
chr7	HAVANA	stop_codon	132589900	132589902	0	-	0	gene_id "ENSMUSG00000030970.17"; transcript_id "ENSMUST00000169570.8"; gene_type "protein_coding"; gene_name "Ctbp2"; transcript_type "protein_coding"; transcript_name "Ctbp2-214"; exon_number 9; exon_id "ENSMUSE00000903911.2"; level 2; protein_id "ENSMUSP00000130294.2"; transcript_support_level "5"; mgi_id "MGI:1201686"; tag "basic"; tag "Ensembl_canonical"; tag "GENCODE_Primary"; tag "CCDS"; ccdsid "CCDS52417.1"; havana_gene "OTTMUSG00000036726.1"; havana_transcript "OTTMUST00000094151.1";
chr7	HAVANA	stop_codon	132589900	132589902	0	-	0	gene_id "ENSMUSG00000030970.17"; transcript_id "ENSMUST00000166439.8"; gene_type "protein_coding"; gene_name "Ctbp2"; transcript_type "protein_coding"; transcript_name "Ctbp2-209"; exon_number 10; exon_id "ENSMUSE00000909712.2"; level 2; protein_id "ENSMUSP00000127448.2"; transcript_support_level "1"; mgi_id "MGI:1201686"; tag "basic"; havana_gene "OTTMUSG00000036726.1"; havana_transcript "OTTMUST00000094152.1";
chr7	HAVANA	stop_codon	132589900	132589902	0	-	0	gene_id "ENSMUSG00000030970.17"; transcript_id "ENSMUST00000033269.15"; gene_type "protein_coding"; gene_name "Ctbp2"; transcript_type "protein_coding"; transcript_name "Ctbp2-201"; exon_number 11; exon_id "ENSMUSE00000493979.7"; level 2; protein_id "ENSMUSP00000033269.9"; transcript_support_level "1"; mgi_id "MGI:1201686"; tag "basic"; tag "appris_principal_1"; tag "CCDS"; ccdsid "CCDS21930.1"; havana_gene "OTTMUSG00000036726.1"; havana_transcript "OTTMUST00000094153.1";
chr7	HAVANA	CDS	132589903	132590080	0	-	1	gene_id "ENSMUSG00000030970.17"; transcript_id "ENSMUST00000169570.8"; gene_type "protein_coding"; gene_name "Ctbp2"; transcript_type "protein_coding"; transcript_name "Ctbp2-214"; exon_number 9; exon_id "ENSMUSE00000903911.2"; level 2; protein_id "ENSMUSP00000130294.2"; transcript_support_level "5"; mgi_id "MGI:1201686"; tag "basic"; tag "Ensembl_canonical"; tag "GENCODE_Primary"; tag "CCDS"; ccdsid "CCDS52417.1"; havana_gene "OTTMUSG00000036726.1"; havana_transcript "OTTMUST00000094151.1";
chr7	HAVANA	CDS	132589903	132590080	0	-	1	gene_id "ENSMUSG00000030970.17"; transcript_id "ENSMUST00000166439.8"; gene_type "protein_coding"; gene_name "Ctbp2"; transcript_type "protein_coding"; transcript_name "Ctbp2-209"; exon_number 10; exon_id "ENSMUSE00000909712.2"; level 2; protein_id "ENSMUSP00000127448.2"; transcript_support_level "1"; mgi_id "MGI:1201686"; tag "basic"; havana_gene "OTTMUSG00000036726.1"; havana_transcript "OTTMUST00000094152.1";
chr7	HAVANA	CDS	132589903	132590080	0	-	1	gene_id "ENSMUSG00000030970.17"; transcript_id "ENSMUST00000033269.15"; gene_type "protein_coding"; gene_name "Ctbp2"; transcript_type "protein_coding"; transcript_name "Ctbp2-201"; exon_number 11; exon_id "ENSMUSE00000493979.7"; level 2; protein_id "ENSMUSP00000033269.9"; transcript_support_level "1"; mgi_id "MGI:1201686"; tag "basic"; tag "appris_principal_1"; tag "CCDS"; ccdsid "CCDS21930.1"; havana_gene "OTTMUSG00000036726.1"; havana_transcript "OTTMUST00000094153.1";
chr7	HAVANA	exon	132591719	132591836	0	-	.	gene_id "ENSMUSG00000030970.17"; transcript_id "ENSMUST00000165457.2"; gene_type "protein_coding"; gene_name "Ctbp2"; transcript_type "nonsense_mediated_decay"; transcript_name "Ctbp2-206"; exon_number 9; exon_id "ENSMUSE00001281362.2"; level 2; protein_id "ENSMUSP00000126126.2"; transcript_support_level "1"; mgi_id "MGI:1201686"; havana_gene "OTTMUSG00000036726.1"; havana_transcript "OTTMUST00000094150.1";
chr7	HAVANA	UTR	132591719	132591836	0	-	.	gene_id "ENSMUSG00000030970.17"; transcript_id "ENSMUST00000165457.2"; gene_type "protein_coding"; gene_name "Ctbp2"; transcript_type "nonsense_mediated_decay"; transcript_name "Ctbp2-206"; exon_number 9; exon_id "ENSMUSE00001281362.2"; level 2; protein_id "ENSMUSP00000126126.2"; transcript_support_level "1"; mgi_id "MGI:1201686"; havana_gene "OTTMUSG00000036726.1"; havana_transcript "OTTMUST00000094150.1";
chr7	HAVANA	exon	132591719	132591836	0	-	.	gene_id "ENSMUSG00000030970.17"; transcript_id "ENSMUST00000169570.8"; gene_type "protein_coding"; gene_name "Ctbp2"; transcript_type "protein_coding"; transcript_name "Ctbp2-214"; exon_number 8; exon_id "ENSMUSE00001287083.2"; level 2; protein_id "ENSMUSP00000130294.2"; transcript_support_level "5"; mgi_id "MGI:1201686"; tag "basic"; tag "Ensembl_canonical"; tag "GENCODE_Primary"; tag "CCDS"; ccdsid "CCDS52417.1"; havana_gene "OTTMUSG00000036726.1"; havana_transcript "OTTMUST00000094151.1";
chr7	HAVANA	CDS	132591719	132591836	0	-	2	gene_id "ENSMUSG00000030970.17"; transcript_id "ENSMUST00000169570.8"; gene_type "protein_coding"; gene_name "Ctbp2"; transcript_type "protein_coding"; transcript_name "Ctbp2-214"; exon_number 8; exon_id "ENSMUSE00001287083.2"; level 2; protein_id "ENSMUSP00000130294.2"; transcript_support_level "5"; mgi_id "MGI:1201686"; tag "basic"; tag "Ensembl_canonical"; tag "GENCODE_Primary"; tag "CCDS"; ccdsid "CCDS52417.1"; havana_gene "OTTMUSG00000036726.1"; havana_transcript "OTTMUST00000094151.1";
chr7	HAVANA	exon	132591719	132591836	0	-	.	gene_id "ENSMUSG00000030970.17"; transcript_id "ENSMUST00000166439.8"; gene_type "protein_coding"; gene_name "Ctbp2"; transcript_type "protein_coding"; transcript_name "Ctbp2-209"; exon_number 9; exon_id "ENSMUSE00001287083.2"; level 2; protein_id "ENSMUSP00000127448.2"; transcript_support_level "1"; mgi_id "MGI:1201686"; tag "basic"; havana_gene "OTTMUSG00000036726.1"; havana_transcript "OTTMUST00000094152.1";
chr7	HAVANA	CDS	132591719	132591836	0	-	2	gene_id "ENSMUSG00000030970.17"; transcript_id "ENSMUST00000166439.8"; gene_type "protein_coding"; gene_name "Ctbp2"; transcript_type "protein_coding"; transcript_name "Ctbp2-209"; exon_number 9; exon_id "ENSMUSE00001287083.2"; level 2; protein_id "ENSMUSP00000127448.2"; transcript_support_level "1"; mgi_id "MGI:1201686"; tag "basic"; havana_gene "OTTMUSG00000036726.1"; havana_transcript "OTTMUST00000094152.1";
chr7	HAVANA	exon	132591719	132591836	0	-	.	gene_id "ENSMUSG00000030970.17"; transcript_id "ENSMUST00000033269.15"; gene_type "protein_coding"; gene_name "Ctbp2"; transcript_type "protein_coding"; transcript_name "Ctbp2-201"; exon_number 10; exon_id "ENSMUSE00001287083.2"; level 2; protein_id "ENSMUSP00000033269.9"; transcript_support_level "1"; mgi_id "MGI:1201686"; tag "basic"; tag "appris_principal_1"; tag "CCDS"; ccdsid "CCDS21930.1"; havana_gene "OTTMUSG00000036726.1"; havana_transcript "OTTMUST00000094153.1";
chr7	HAVANA	CDS	132591719	132591836	0	-	2	gene_id "ENSMUSG00000030970.17"; transcript_id "ENSMUST00000033269.15"; gene_type "protein_coding"; gene_name "Ctbp2"; transcript_type "protein_coding"; transcript_name "Ctbp2-201"; exon_number 10; exon_id "ENSMUSE00001287083.2"; level 2; protein_id "ENSMUSP00000033269.9"; transcript_support_level "1"; mgi_id "MGI:1201686"; tag "basic"; tag "appris_principal_1"; tag "CCDS"; ccdsid "CCDS21930.1"; havana_gene "OTTMUSG00000036726.1"; havana_transcript "OTTMUST00000094153.1";
chr7	ENSEMBL_gcm37	exon	132591719	132591836	0.00946900624634107	-	.	gene_id "ENSMUSG00000030970.17"; transcript_id "ENSMUSG00000030970.17_tx_10"; exon_id "chr7_132591719_132591836_-"; exonnum "12"; txlen "2885";
chr7	ENSEMBL_gcm37	exon	132591719	132591836	9.70348026471884	-	.	gene_id "ENSMUSG00000030970.17"; transcript_id "ENSMUSG00000030970.17_tx_5"; exon_id "chr7_132591719_132591836_-"; exonnum "9"; txlen "2181";
chr7	ENSEMBL_gcm37	exon	132591719	132591836	9.70348026471884	-	.	gene_id "ENSMUSG00000030970.17"; transcript_id "ENSMUSG00000030970.17_tx_6"; exon_id "chr7_132591719_132591836_-"; exonnum "10"; txlen "2341";
chr7	ENSEMBL_gcm37	exon	132591719	132591836	6.62121746718071	-	.	gene_id "ENSMUSG00000030970.17"; transcript_id "ENSMUSG00000030970.17_tx_7"; exon_id "chr7_132591719_132591836_-"; exonnum "9"; txlen "2045";
chr7	ENSEMBL_gcm37	exon	132591719	132591836	6.62121746718071	-	.	gene_id "ENSMUSG00000030970.17"; transcript_id "ENSMUSG00000030970.17_tx_8"; exon_id "chr7_132591719_132591836_-"; exonnum "10"; txlen "2205";
chr7	HAVANA	exon	132592160	132592287	0	-	.	gene_id "ENSMUSG00000030970.17"; transcript_id "ENSMUST00000165457.2"; gene_type "protein_coding"; gene_name "Ctbp2"; transcript_type "nonsense_mediated_decay"; transcript_name "Ctbp2-206"; exon_number 8; exon_id "ENSMUSE00001224257.2"; level 2; protein_id "ENSMUSP00000126126.2"; transcript_support_level "1"; mgi_id "MGI:1201686"; havana_gene "OTTMUSG00000036726.1"; havana_transcript "OTTMUST00000094150.1";
chr7	HAVANA	UTR	132592160	132592287	0	-	.	gene_id "ENSMUSG00000030970.17"; transcript_id "ENSMUST00000165457.2"; gene_type "protein_coding"; gene_name "Ctbp2"; transcript_type "nonsense_mediated_decay"; transcript_name "Ctbp2-206"; exon_number 8; exon_id "ENSMUSE00001224257.2"; level 2; protein_id "ENSMUSP00000126126.2"; transcript_support_level "1"; mgi_id "MGI:1201686"; havana_gene "OTTMUSG00000036726.1"; havana_transcript "OTTMUST00000094150.1";
chr7	HAVANA	exon	132592160	132592287	0	-	.	gene_id "ENSMUSG00000030970.17"; transcript_id "ENSMUST00000169570.8"; gene_type "protein_coding"; gene_name "Ctbp2"; transcript_type "protein_coding"; transcript_name "Ctbp2-214"; exon_number 7; exon_id "ENSMUSE00001222370.2"; level 2; protein_id "ENSMUSP00000130294.2"; transcript_support_level "5"; mgi_id "MGI:1201686"; tag "basic"; tag "Ensembl_canonical"; tag "GENCODE_Primary"; tag "CCDS"; ccdsid "CCDS52417.1"; havana_gene "OTTMUSG00000036726.1"; havana_transcript "OTTMUST00000094151.1";
chr7	HAVANA	CDS	132592160	132592287	0	-	1	gene_id "ENSMUSG00000030970.17"; transcript_id "ENSMUST00000169570.8"; gene_type "protein_coding"; gene_name "Ctbp2"; transcript_type "protein_coding"; transcript_name "Ctbp2-214"; exon_number 7; exon_id "ENSMUSE00001222370.2"; level 2; protein_id "ENSMUSP00000130294.2"; transcript_support_level "5"; mgi_id "MGI:1201686"; tag "basic"; tag "Ensembl_canonical"; tag "GENCODE_Primary"; tag "CCDS"; ccdsid "CCDS52417.1"; havana_gene "OTTMUSG00000036726.1"; havana_transcript "OTTMUST00000094151.1";
chr7	HAVANA	exon	132592160	132592287	0	-	.	gene_id "ENSMUSG00000030970.17"; transcript_id "ENSMUST00000166439.8"; gene_type "protein_coding"; gene_name "Ctbp2"; transcript_type "protein_coding"; transcript_name "Ctbp2-209"; exon_number 8; exon_id "ENSMUSE00001222370.2"; level 2; protein_id "ENSMUSP00000127448.2"; transcript_support_level "1"; mgi_id "MGI:1201686"; tag "basic"; havana_gene "OTTMUSG00000036726.1"; havana_transcript "OTTMUST00000094152.1";
chr7	HAVANA	CDS	132592160	132592287	0	-	1	gene_id "ENSMUSG00000030970.17"; transcript_id "ENSMUST00000166439.8"; gene_type "protein_coding"; gene_name "Ctbp2"; transcript_type "protein_coding"; transcript_name "Ctbp2-209"; exon_number 8; exon_id "ENSMUSE00001222370.2"; level 2; protein_id "ENSMUSP00000127448.2"; transcript_support_level "1"; mgi_id "MGI:1201686"; tag "basic"; havana_gene "OTTMUSG00000036726.1"; havana_transcript "OTTMUST00000094152.1";
chr7	HAVANA	exon	132592160	132592287	0	-	.	gene_id "ENSMUSG00000030970.17"; transcript_id "ENSMUST00000033269.15"; gene_type "protein_coding"; gene_name "Ctbp2"; transcript_type "protein_coding"; transcript_name "Ctbp2-201"; exon_number 9; exon_id "ENSMUSE00001222370.2"; level 2; protein_id "ENSMUSP00000033269.9"; transcript_support_level "1"; mgi_id "MGI:1201686"; tag "basic"; tag "appris_principal_1"; tag "CCDS"; ccdsid "CCDS21930.1"; havana_gene "OTTMUSG00000036726.1"; havana_transcript "OTTMUST00000094153.1";
chr7	HAVANA	CDS	132592160	132592287	0	-	1	gene_id "ENSMUSG00000030970.17"; transcript_id "ENSMUST00000033269.15"; gene_type "protein_coding"; gene_name "Ctbp2"; transcript_type "protein_coding"; transcript_name "Ctbp2-201"; exon_number 9; exon_id "ENSMUSE00001222370.2"; level 2; protein_id "ENSMUSP00000033269.9"; transcript_support_level "1"; mgi_id "MGI:1201686"; tag "basic"; tag "appris_principal_1"; tag "CCDS"; ccdsid "CCDS21930.1"; havana_gene "OTTMUSG00000036726.1"; havana_transcript "OTTMUST00000094153.1";
chr7	ENSEMBL_gcm37	exon	132592160	132592287	0.00946900624634107	-	.	gene_id "ENSMUSG00000030970.17"; transcript_id "ENSMUSG00000030970.17_tx_10"; exon_id "chr7_132592160_132592287_-"; exonnum "11"; txlen "2885";
chr7	ENSEMBL_gcm37	exon	132592160	132592287	9.70348026471884	-	.	gene_id "ENSMUSG00000030970.17"; transcript_id "ENSMUSG00000030970.17_tx_5"; exon_id "chr7_132592160_132592287_-"; exonnum "8"; txlen "2181";
chr7	ENSEMBL_gcm37	exon	132592160	132592287	9.70348026471884	-	.	gene_id "ENSMUSG00000030970.17"; transcript_id "ENSMUSG00000030970.17_tx_6"; exon_id "chr7_132592160_132592287_-"; exonnum "9"; txlen "2341";
chr7	ENSEMBL_gcm37	exon	132592160	132592287	6.62121746718071	-	.	gene_id "ENSMUSG00000030970.17"; transcript_id "ENSMUSG00000030970.17_tx_7"; exon_id "chr7_132592160_132592287_-"; exonnum "8"; txlen "2045";
chr7	ENSEMBL_gcm37	exon	132592160	132592287	6.62121746718071	-	.	gene_id "ENSMUSG00000030970.17"; transcript_id "ENSMUSG00000030970.17_tx_8"; exon_id "chr7_132592160_132592287_-"; exonnum "9"; txlen "2205";
chr7	HAVANA	exon	132592768	132592898	0	-	.	gene_id "ENSMUSG00000030970.17"; transcript_id "ENSMUST00000165457.2"; gene_type "protein_coding"; gene_name "Ctbp2"; transcript_type "nonsense_mediated_decay"; transcript_name "Ctbp2-206"; exon_number 7; exon_id "ENSMUSE00001305388.2"; level 2; protein_id "ENSMUSP00000126126.2"; transcript_support_level "1"; mgi_id "MGI:1201686"; havana_gene "OTTMUSG00000036726.1"; havana_transcript "OTTMUST00000094150.1";
chr7	HAVANA	UTR	132592768	132592898	0	-	.	gene_id "ENSMUSG00000030970.17"; transcript_id "ENSMUST00000165457.2"; gene_type "protein_coding"; gene_name "Ctbp2"; transcript_type "nonsense_mediated_decay"; transcript_name "Ctbp2-206"; exon_number 7; exon_id "ENSMUSE00001305388.2"; level 2; protein_id "ENSMUSP00000126126.2"; transcript_support_level "1"; mgi_id "MGI:1201686"; havana_gene "OTTMUSG00000036726.1"; havana_transcript "OTTMUST00000094150.1";
chr7	HAVANA	exon	132592768	132592898	0	-	.	gene_id "ENSMUSG00000030970.17"; transcript_id "ENSMUST00000169570.8"; gene_type "protein_coding"; gene_name "Ctbp2"; transcript_type "protein_coding"; transcript_name "Ctbp2-214"; exon_number 6; exon_id "ENSMUSE00001230020.2"; level 2; protein_id "ENSMUSP00000130294.2"; transcript_support_level "5"; mgi_id "MGI:1201686"; tag "basic"; tag "Ensembl_canonical"; tag "GENCODE_Primary"; tag "CCDS"; ccdsid "CCDS52417.1"; havana_gene "OTTMUSG00000036726.1"; havana_transcript "OTTMUST00000094151.1";
chr7	HAVANA	CDS	132592768	132592898	0	-	0	gene_id "ENSMUSG00000030970.17"; transcript_id "ENSMUST00000169570.8"; gene_type "protein_coding"; gene_name "Ctbp2"; transcript_type "protein_coding"; transcript_name "Ctbp2-214"; exon_number 6; exon_id "ENSMUSE00001230020.2"; level 2; protein_id "ENSMUSP00000130294.2"; transcript_support_level "5"; mgi_id "MGI:1201686"; tag "basic"; tag "Ensembl_canonical"; tag "GENCODE_Primary"; tag "CCDS"; ccdsid "CCDS52417.1"; havana_gene "OTTMUSG00000036726.1"; havana_transcript "OTTMUST00000094151.1";
chr7	HAVANA	exon	132592768	132592898	0	-	.	gene_id "ENSMUSG00000030970.17"; transcript_id "ENSMUST00000166439.8"; gene_type "protein_coding"; gene_name "Ctbp2"; transcript_type "protein_coding"; transcript_name "Ctbp2-209"; exon_number 7; exon_id "ENSMUSE00001230020.2"; level 2; protein_id "ENSMUSP00000127448.2"; transcript_support_level "1"; mgi_id "MGI:1201686"; tag "basic"; havana_gene "OTTMUSG00000036726.1"; havana_transcript "OTTMUST00000094152.1";
chr7	HAVANA	CDS	132592768	132592898	0	-	0	gene_id "ENSMUSG00000030970.17"; transcript_id "ENSMUST00000166439.8"; gene_type "protein_coding"; gene_name "Ctbp2"; transcript_type "protein_coding"; transcript_name "Ctbp2-209"; exon_number 7; exon_id "ENSMUSE00001230020.2"; level 2; protein_id "ENSMUSP00000127448.2"; transcript_support_level "1"; mgi_id "MGI:1201686"; tag "basic"; havana_gene "OTTMUSG00000036726.1"; havana_transcript "OTTMUST00000094152.1";
chr7	HAVANA	exon	132592768	132592898	0	-	.	gene_id "ENSMUSG00000030970.17"; transcript_id "ENSMUST00000033269.15"; gene_type "protein_coding"; gene_name "Ctbp2"; transcript_type "protein_coding"; transcript_name "Ctbp2-201"; exon_number 8; exon_id "ENSMUSE00001230020.2"; level 2; protein_id "ENSMUSP00000033269.9"; transcript_support_level "1"; mgi_id "MGI:1201686"; tag "basic"; tag "appris_principal_1"; tag "CCDS"; ccdsid "CCDS21930.1"; havana_gene "OTTMUSG00000036726.1"; havana_transcript "OTTMUST00000094153.1";
chr7	HAVANA	CDS	132592768	132592898	0	-	0	gene_id "ENSMUSG00000030970.17"; transcript_id "ENSMUST00000033269.15"; gene_type "protein_coding"; gene_name "Ctbp2"; transcript_type "protein_coding"; transcript_name "Ctbp2-201"; exon_number 8; exon_id "ENSMUSE00001230020.2"; level 2; protein_id "ENSMUSP00000033269.9"; transcript_support_level "1"; mgi_id "MGI:1201686"; tag "basic"; tag "appris_principal_1"; tag "CCDS"; ccdsid "CCDS21930.1"; havana_gene "OTTMUSG00000036726.1"; havana_transcript "OTTMUST00000094153.1";
chr7	ENSEMBL_gcm37	exon	132592768	132592898	0.00946900624634107	-	.	gene_id "ENSMUSG00000030970.17"; transcript_id "ENSMUSG00000030970.17_tx_10"; exon_id "chr7_132592768_132592898_-"; exonnum "10"; txlen "2885";
chr7	ENSEMBL_gcm37	exon	132592768	132592898	9.70348026471884	-	.	gene_id "ENSMUSG00000030970.17"; transcript_id "ENSMUSG00000030970.17_tx_5"; exon_id "chr7_132592768_132592898_-"; exonnum "7"; txlen "2181";
chr7	ENSEMBL_gcm37	exon	132592768	132592898	9.70348026471884	-	.	gene_id "ENSMUSG00000030970.17"; transcript_id "ENSMUSG00000030970.17_tx_6"; exon_id "chr7_132592768_132592898_-"; exonnum "8"; txlen "2341";
chr7	ENSEMBL_gcm37	exon	132592768	132592898	6.62121746718071	-	.	gene_id "ENSMUSG00000030970.17"; transcript_id "ENSMUSG00000030970.17_tx_7"; exon_id "chr7_132592768_132592898_-"; exonnum "7"; txlen "2045";
chr7	ENSEMBL_gcm37	exon	132592768	132592898	6.62121746718071	-	.	gene_id "ENSMUSG00000030970.17"; transcript_id "ENSMUSG00000030970.17_tx_8"; exon_id "chr7_132592768_132592898_-"; exonnum "8"; txlen "2205";
chr7	HAVANA	exon	132593291	132593505	0	-	.	gene_id "ENSMUSG00000030970.17"; transcript_id "ENSMUST00000165457.2"; gene_type "protein_coding"; gene_name "Ctbp2"; transcript_type "nonsense_mediated_decay"; transcript_name "Ctbp2-206"; exon_number 6; exon_id "ENSMUSE00001254326.2"; level 2; protein_id "ENSMUSP00000126126.2"; transcript_support_level "1"; mgi_id "MGI:1201686"; havana_gene "OTTMUSG00000036726.1"; havana_transcript "OTTMUST00000094150.1";
chr7	HAVANA	UTR	132593291	132593505	0	-	.	gene_id "ENSMUSG00000030970.17"; transcript_id "ENSMUST00000165457.2"; gene_type "protein_coding"; gene_name "Ctbp2"; transcript_type "nonsense_mediated_decay"; transcript_name "Ctbp2-206"; exon_number 6; exon_id "ENSMUSE00001254326.2"; level 2; protein_id "ENSMUSP00000126126.2"; transcript_support_level "1"; mgi_id "MGI:1201686"; havana_gene "OTTMUSG00000036726.1"; havana_transcript "OTTMUST00000094150.1";
chr7	HAVANA	exon	132593291	132593505	0	-	.	gene_id "ENSMUSG00000030970.17"; transcript_id "ENSMUST00000169570.8"; gene_type "protein_coding"; gene_name "Ctbp2"; transcript_type "protein_coding"; transcript_name "Ctbp2-214"; exon_number 5; exon_id "ENSMUSE00001254470.2"; level 2; protein_id "ENSMUSP00000130294.2"; transcript_support_level "5"; mgi_id "MGI:1201686"; tag "basic"; tag "Ensembl_canonical"; tag "GENCODE_Primary"; tag "CCDS"; ccdsid "CCDS52417.1"; havana_gene "OTTMUSG00000036726.1"; havana_transcript "OTTMUST00000094151.1";
chr7	HAVANA	CDS	132593291	132593505	0	-	2	gene_id "ENSMUSG00000030970.17"; transcript_id "ENSMUST00000169570.8"; gene_type "protein_coding"; gene_name "Ctbp2"; transcript_type "protein_coding"; transcript_name "Ctbp2-214"; exon_number 5; exon_id "ENSMUSE00001254470.2"; level 2; protein_id "ENSMUSP00000130294.2"; transcript_support_level "5"; mgi_id "MGI:1201686"; tag "basic"; tag "Ensembl_canonical"; tag "GENCODE_Primary"; tag "CCDS"; ccdsid "CCDS52417.1"; havana_gene "OTTMUSG00000036726.1"; havana_transcript "OTTMUST00000094151.1";
chr7	HAVANA	exon	132593291	132593505	0	-	.	gene_id "ENSMUSG00000030970.17"; transcript_id "ENSMUST00000166439.8"; gene_type "protein_coding"; gene_name "Ctbp2"; transcript_type "protein_coding"; transcript_name "Ctbp2-209"; exon_number 6; exon_id "ENSMUSE00001254470.2"; level 2; protein_id "ENSMUSP00000127448.2"; transcript_support_level "1"; mgi_id "MGI:1201686"; tag "basic"; havana_gene "OTTMUSG00000036726.1"; havana_transcript "OTTMUST00000094152.1";
chr7	HAVANA	CDS	132593291	132593505	0	-	2	gene_id "ENSMUSG00000030970.17"; transcript_id "ENSMUST00000166439.8"; gene_type "protein_coding"; gene_name "Ctbp2"; transcript_type "protein_coding"; transcript_name "Ctbp2-209"; exon_number 6; exon_id "ENSMUSE00001254470.2"; level 2; protein_id "ENSMUSP00000127448.2"; transcript_support_level "1"; mgi_id "MGI:1201686"; tag "basic"; havana_gene "OTTMUSG00000036726.1"; havana_transcript "OTTMUST00000094152.1";
chr7	HAVANA	exon	132593291	132593505	0	-	.	gene_id "ENSMUSG00000030970.17"; transcript_id "ENSMUST00000033269.15"; gene_type "protein_coding"; gene_name "Ctbp2"; transcript_type "protein_coding"; transcript_name "Ctbp2-201"; exon_number 7; exon_id "ENSMUSE00001254470.2"; level 2; protein_id "ENSMUSP00000033269.9"; transcript_support_level "1"; mgi_id "MGI:1201686"; tag "basic"; tag "appris_principal_1"; tag "CCDS"; ccdsid "CCDS21930.1"; havana_gene "OTTMUSG00000036726.1"; havana_transcript "OTTMUST00000094153.1";
chr7	HAVANA	CDS	132593291	132593505	0	-	2	gene_id "ENSMUSG00000030970.17"; transcript_id "ENSMUST00000033269.15"; gene_type "protein_coding"; gene_name "Ctbp2"; transcript_type "protein_coding"; transcript_name "Ctbp2-201"; exon_number 7; exon_id "ENSMUSE00001254470.2"; level 2; protein_id "ENSMUSP00000033269.9"; transcript_support_level "1"; mgi_id "MGI:1201686"; tag "basic"; tag "appris_principal_1"; tag "CCDS"; ccdsid "CCDS21930.1"; havana_gene "OTTMUSG00000036726.1"; havana_transcript "OTTMUST00000094153.1";
chr7	ENSEMBL_gcm37	exon	132593291	132593505	0.00946900624634107	-	.	gene_id "ENSMUSG00000030970.17"; transcript_id "ENSMUSG00000030970.17_tx_10"; exon_id "chr7_132593291_132593505_-"; exonnum "9"; txlen "2885";
chr7	ENSEMBL_gcm37	exon	132593291	132593505	9.70348026471884	-	.	gene_id "ENSMUSG00000030970.17"; transcript_id "ENSMUSG00000030970.17_tx_5"; exon_id "chr7_132593291_132593505_-"; exonnum "6"; txlen "2181";
chr7	ENSEMBL_gcm37	exon	132593291	132593505	9.70348026471884	-	.	gene_id "ENSMUSG00000030970.17"; transcript_id "ENSMUSG00000030970.17_tx_6"; exon_id "chr7_132593291_132593505_-"; exonnum "7"; txlen "2341";
chr7	ENSEMBL_gcm37	exon	132593291	132593505	6.62121746718071	-	.	gene_id "ENSMUSG00000030970.17"; transcript_id "ENSMUSG00000030970.17_tx_7"; exon_id "chr7_132593291_132593505_-"; exonnum "6"; txlen "2045";
chr7	ENSEMBL_gcm37	exon	132593291	132593505	6.62121746718071	-	.	gene_id "ENSMUSG00000030970.17"; transcript_id "ENSMUSG00000030970.17_tx_8"; exon_id "chr7_132593291_132593505_-"; exonnum "7"; txlen "2205";
chr7	HAVANA	exon	132593456	132593505	0	-	.	gene_id "ENSMUSG00000030970.17"; transcript_id "ENSMUST00000168958.8"; gene_type "protein_coding"; gene_name "Ctbp2"; transcript_type "protein_coding"; transcript_name "Ctbp2-213"; exon_number 5; exon_id "ENSMUSE00000889362.2"; level 2; protein_id "ENSMUSP00000132892.2"; transcript_support_level "3"; mgi_id "MGI:1201686"; tag "mRNA_end_NF"; tag "cds_end_NF"; havana_gene "OTTMUSG00000036726.1"; havana_transcript "OTTMUST00000094154.1";
chr7	HAVANA	CDS	132593456	132593505	0	-	2	gene_id "ENSMUSG00000030970.17"; transcript_id "ENSMUST00000168958.8"; gene_type "protein_coding"; gene_name "Ctbp2"; transcript_type "protein_coding"; transcript_name "Ctbp2-213"; exon_number 5; exon_id "ENSMUSE00000889362.2"; level 2; protein_id "ENSMUSP00000132892.2"; transcript_support_level "3"; mgi_id "MGI:1201686"; tag "mRNA_end_NF"; tag "cds_end_NF"; havana_gene "OTTMUSG00000036726.1"; havana_transcript "OTTMUST00000094154.1";
chr7	HAVANA	transcript	132593456	132625486	0	-	.	gene_id "ENSMUSG00000030970.17"; transcript_id "ENSMUST00000168958.8"; gene_type "protein_coding"; gene_name "Ctbp2"; transcript_type "protein_coding"; transcript_name "Ctbp2-213"; level 2; protein_id "ENSMUSP00000132892.2"; transcript_support_level "3"; mgi_id "MGI:1201686"; tag "mRNA_end_NF"; tag "cds_end_NF"; havana_gene "OTTMUSG00000036726.1"; havana_transcript "OTTMUST00000094154.1";
chr7	HAVANA	exon	132596888	132597094	0	-	.	gene_id "ENSMUSG00000030970.17"; transcript_id "ENSMUST00000165457.2"; gene_type "protein_coding"; gene_name "Ctbp2"; transcript_type "nonsense_mediated_decay"; transcript_name "Ctbp2-206"; exon_number 5; exon_id "ENSMUSE00001252361.2"; level 2; protein_id "ENSMUSP00000126126.2"; transcript_support_level "1"; mgi_id "MGI:1201686"; havana_gene "OTTMUSG00000036726.1"; havana_transcript "OTTMUST00000094150.1";
chr7	HAVANA	UTR	132596888	132597094	0	-	.	gene_id "ENSMUSG00000030970.17"; transcript_id "ENSMUST00000165457.2"; gene_type "protein_coding"; gene_name "Ctbp2"; transcript_type "nonsense_mediated_decay"; transcript_name "Ctbp2-206"; exon_number 5; exon_id "ENSMUSE00001252361.2"; level 2; protein_id "ENSMUSP00000126126.2"; transcript_support_level "1"; mgi_id "MGI:1201686"; havana_gene "OTTMUSG00000036726.1"; havana_transcript "OTTMUST00000094150.1";
chr7	HAVANA	exon	132596888	132597094	0	-	.	gene_id "ENSMUSG00000030970.17"; transcript_id "ENSMUST00000169570.8"; gene_type "protein_coding"; gene_name "Ctbp2"; transcript_type "protein_coding"; transcript_name "Ctbp2-214"; exon_number 4; exon_id "ENSMUSE00001235444.2"; level 2; protein_id "ENSMUSP00000130294.2"; transcript_support_level "5"; mgi_id "MGI:1201686"; tag "basic"; tag "Ensembl_canonical"; tag "GENCODE_Primary"; tag "CCDS"; ccdsid "CCDS52417.1"; havana_gene "OTTMUSG00000036726.1"; havana_transcript "OTTMUST00000094151.1";
chr7	HAVANA	CDS	132596888	132597094	0	-	2	gene_id "ENSMUSG00000030970.17"; transcript_id "ENSMUST00000169570.8"; gene_type "protein_coding"; gene_name "Ctbp2"; transcript_type "protein_coding"; transcript_name "Ctbp2-214"; exon_number 4; exon_id "ENSMUSE00001235444.2"; level 2; protein_id "ENSMUSP00000130294.2"; transcript_support_level "5"; mgi_id "MGI:1201686"; tag "basic"; tag "Ensembl_canonical"; tag "GENCODE_Primary"; tag "CCDS"; ccdsid "CCDS52417.1"; havana_gene "OTTMUSG00000036726.1"; havana_transcript "OTTMUST00000094151.1";
chr7	HAVANA	exon	132596888	132597094	0	-	.	gene_id "ENSMUSG00000030970.17"; transcript_id "ENSMUST00000166439.8"; gene_type "protein_coding"; gene_name "Ctbp2"; transcript_type "protein_coding"; transcript_name "Ctbp2-209"; exon_number 5; exon_id "ENSMUSE00001235444.2"; level 2; protein_id "ENSMUSP00000127448.2"; transcript_support_level "1"; mgi_id "MGI:1201686"; tag "basic"; havana_gene "OTTMUSG00000036726.1"; havana_transcript "OTTMUST00000094152.1";
chr7	HAVANA	CDS	132596888	132597094	0	-	2	gene_id "ENSMUSG00000030970.17"; transcript_id "ENSMUST00000166439.8"; gene_type "protein_coding"; gene_name "Ctbp2"; transcript_type "protein_coding"; transcript_name "Ctbp2-209"; exon_number 5; exon_id "ENSMUSE00001235444.2"; level 2; protein_id "ENSMUSP00000127448.2"; transcript_support_level "1"; mgi_id "MGI:1201686"; tag "basic"; havana_gene "OTTMUSG00000036726.1"; havana_transcript "OTTMUST00000094152.1";
chr7	HAVANA	exon	132596888	132597094	0	-	.	gene_id "ENSMUSG00000030970.17"; transcript_id "ENSMUST00000033269.15"; gene_type "protein_coding"; gene_name "Ctbp2"; transcript_type "protein_coding"; transcript_name "Ctbp2-201"; exon_number 6; exon_id "ENSMUSE00001235444.2"; level 2; protein_id "ENSMUSP00000033269.9"; transcript_support_level "1"; mgi_id "MGI:1201686"; tag "basic"; tag "appris_principal_1"; tag "CCDS"; ccdsid "CCDS21930.1"; havana_gene "OTTMUSG00000036726.1"; havana_transcript "OTTMUST00000094153.1";
chr7	HAVANA	CDS	132596888	132597094	0	-	2	gene_id "ENSMUSG00000030970.17"; transcript_id "ENSMUST00000033269.15"; gene_type "protein_coding"; gene_name "Ctbp2"; transcript_type "protein_coding"; transcript_name "Ctbp2-201"; exon_number 6; exon_id "ENSMUSE00001235444.2"; level 2; protein_id "ENSMUSP00000033269.9"; transcript_support_level "1"; mgi_id "MGI:1201686"; tag "basic"; tag "appris_principal_1"; tag "CCDS"; ccdsid "CCDS21930.1"; havana_gene "OTTMUSG00000036726.1"; havana_transcript "OTTMUST00000094153.1";
chr7	HAVANA	exon	132596888	132597094	0	-	.	gene_id "ENSMUSG00000030970.17"; transcript_id "ENSMUST00000168958.8"; gene_type "protein_coding"; gene_name "Ctbp2"; transcript_type "protein_coding"; transcript_name "Ctbp2-213"; exon_number 4; exon_id "ENSMUSE00001235444.2"; level 2; protein_id "ENSMUSP00000132892.2"; transcript_support_level "3"; mgi_id "MGI:1201686"; tag "mRNA_end_NF"; tag "cds_end_NF"; havana_gene "OTTMUSG00000036726.1"; havana_transcript "OTTMUST00000094154.1";
chr7	HAVANA	CDS	132596888	132597094	0	-	2	gene_id "ENSMUSG00000030970.17"; transcript_id "ENSMUST00000168958.8"; gene_type "protein_coding"; gene_name "Ctbp2"; transcript_type "protein_coding"; transcript_name "Ctbp2-213"; exon_number 4; exon_id "ENSMUSE00001235444.2"; level 2; protein_id "ENSMUSP00000132892.2"; transcript_support_level "3"; mgi_id "MGI:1201686"; tag "mRNA_end_NF"; tag "cds_end_NF"; havana_gene "OTTMUSG00000036726.1"; havana_transcript "OTTMUST00000094154.1";
chr7	ENSEMBL_gcm37	exon	132596888	132597094	0.00946900624634107	-	.	gene_id "ENSMUSG00000030970.17"; transcript_id "ENSMUSG00000030970.17_tx_10"; exon_id "chr7_132596888_132597094_-"; exonnum "8"; txlen "2885";
chr7	ENSEMBL_gcm37	exon	132596888	132597094	9.70348026471884	-	.	gene_id "ENSMUSG00000030970.17"; transcript_id "ENSMUSG00000030970.17_tx_5"; exon_id "chr7_132596888_132597094_-"; exonnum "5"; txlen "2181";
chr7	ENSEMBL_gcm37	exon	132596888	132597094	9.70348026471884	-	.	gene_id "ENSMUSG00000030970.17"; transcript_id "ENSMUSG00000030970.17_tx_6"; exon_id "chr7_132596888_132597094_-"; exonnum "6"; txlen "2341";
chr7	ENSEMBL_gcm37	exon	132596888	132597094	6.62121746718071	-	.	gene_id "ENSMUSG00000030970.17"; transcript_id "ENSMUSG00000030970.17_tx_7"; exon_id "chr7_132596888_132597094_-"; exonnum "5"; txlen "2045";
chr7	ENSEMBL_gcm37	exon	132596888	132597094	6.62121746718071	-	.	gene_id "ENSMUSG00000030970.17"; transcript_id "ENSMUSG00000030970.17_tx_8"; exon_id "chr7_132596888_132597094_-"; exonnum "6"; txlen "2205";
chr7	HAVANA	exon	132596923	132597094	0	-	.	gene_id "ENSMUSG00000030970.17"; transcript_id "ENSMUST00000172341.8"; gene_type "protein_coding"; gene_name "Ctbp2"; transcript_type "protein_coding"; transcript_name "Ctbp2-220"; exon_number 7; exon_id "ENSMUSE00000909532.2"; level 2; protein_id "ENSMUSP00000127701.2"; transcript_support_level "3"; mgi_id "MGI:1201686"; tag "alternative_5_UTR"; tag "mRNA_end_NF"; tag "cds_end_NF"; havana_gene "OTTMUSG00000036726.1"; havana_transcript "OTTMUST00000094155.1";
chr7	HAVANA	CDS	132596923	132597094	0	-	2	gene_id "ENSMUSG00000030970.17"; transcript_id "ENSMUST00000172341.8"; gene_type "protein_coding"; gene_name "Ctbp2"; transcript_type "protein_coding"; transcript_name "Ctbp2-220"; exon_number 7; exon_id "ENSMUSE00000909532.2"; level 2; protein_id "ENSMUSP00000127701.2"; transcript_support_level "3"; mgi_id "MGI:1201686"; tag "alternative_5_UTR"; tag "mRNA_end_NF"; tag "cds_end_NF"; havana_gene "OTTMUSG00000036726.1"; havana_transcript "OTTMUST00000094155.1";
chr7	HAVANA	transcript	132596923	132723929	0	-	.	gene_id "ENSMUSG00000030970.17"; transcript_id "ENSMUST00000172341.8"; gene_type "protein_coding"; gene_name "Ctbp2"; transcript_type "protein_coding"; transcript_name "Ctbp2-220"; level 2; protein_id "ENSMUSP00000127701.2"; transcript_support_level "3"; mgi_id "MGI:1201686"; tag "alternative_5_UTR"; tag "mRNA_end_NF"; tag "cds_end_NF"; havana_gene "OTTMUSG00000036726.1"; havana_transcript "OTTMUST00000094155.1";
chr7	HAVANA	exon	132600536	132600680	0	-	.	gene_id "ENSMUSG00000030970.17"; transcript_id "ENSMUST00000165457.2"; gene_type "protein_coding"; gene_name "Ctbp2"; transcript_type "nonsense_mediated_decay"; transcript_name "Ctbp2-206"; exon_number 4; exon_id "ENSMUSE00001258030.2"; level 2; protein_id "ENSMUSP00000126126.2"; transcript_support_level "1"; mgi_id "MGI:1201686"; havana_gene "OTTMUSG00000036726.1"; havana_transcript "OTTMUST00000094150.1";
chr7	HAVANA	UTR	132600536	132600680	0	-	.	gene_id "ENSMUSG00000030970.17"; transcript_id "ENSMUST00000165457.2"; gene_type "protein_coding"; gene_name "Ctbp2"; transcript_type "nonsense_mediated_decay"; transcript_name "Ctbp2-206"; exon_number 4; exon_id "ENSMUSE00001258030.2"; level 2; protein_id "ENSMUSP00000126126.2"; transcript_support_level "1"; mgi_id "MGI:1201686"; havana_gene "OTTMUSG00000036726.1"; havana_transcript "OTTMUST00000094150.1";
chr7	HAVANA	exon	132600536	132600680	0	-	.	gene_id "ENSMUSG00000030970.17"; transcript_id "ENSMUST00000169570.8"; gene_type "protein_coding"; gene_name "Ctbp2"; transcript_type "protein_coding"; transcript_name "Ctbp2-214"; exon_number 3; exon_id "ENSMUSE00001293065.2"; level 2; protein_id "ENSMUSP00000130294.2"; transcript_support_level "5"; mgi_id "MGI:1201686"; tag "basic"; tag "Ensembl_canonical"; tag "GENCODE_Primary"; tag "CCDS"; ccdsid "CCDS52417.1"; havana_gene "OTTMUSG00000036726.1"; havana_transcript "OTTMUST00000094151.1";
chr7	HAVANA	CDS	132600536	132600680	0	-	0	gene_id "ENSMUSG00000030970.17"; transcript_id "ENSMUST00000169570.8"; gene_type "protein_coding"; gene_name "Ctbp2"; transcript_type "protein_coding"; transcript_name "Ctbp2-214"; exon_number 3; exon_id "ENSMUSE00001293065.2"; level 2; protein_id "ENSMUSP00000130294.2"; transcript_support_level "5"; mgi_id "MGI:1201686"; tag "basic"; tag "Ensembl_canonical"; tag "GENCODE_Primary"; tag "CCDS"; ccdsid "CCDS52417.1"; havana_gene "OTTMUSG00000036726.1"; havana_transcript "OTTMUST00000094151.1";
chr7	HAVANA	exon	132600536	132600680	0	-	.	gene_id "ENSMUSG00000030970.17"; transcript_id "ENSMUST00000166439.8"; gene_type "protein_coding"; gene_name "Ctbp2"; transcript_type "protein_coding"; transcript_name "Ctbp2-209"; exon_number 4; exon_id "ENSMUSE00001293065.2"; level 2; protein_id "ENSMUSP00000127448.2"; transcript_support_level "1"; mgi_id "MGI:1201686"; tag "basic"; havana_gene "OTTMUSG00000036726.1"; havana_transcript "OTTMUST00000094152.1";
chr7	HAVANA	CDS	132600536	132600680	0	-	0	gene_id "ENSMUSG00000030970.17"; transcript_id "ENSMUST00000166439.8"; gene_type "protein_coding"; gene_name "Ctbp2"; transcript_type "protein_coding"; transcript_name "Ctbp2-209"; exon_number 4; exon_id "ENSMUSE00001293065.2"; level 2; protein_id "ENSMUSP00000127448.2"; transcript_support_level "1"; mgi_id "MGI:1201686"; tag "basic"; havana_gene "OTTMUSG00000036726.1"; havana_transcript "OTTMUST00000094152.1";
chr7	HAVANA	exon	132600536	132600680	0	-	.	gene_id "ENSMUSG00000030970.17"; transcript_id "ENSMUST00000033269.15"; gene_type "protein_coding"; gene_name "Ctbp2"; transcript_type "protein_coding"; transcript_name "Ctbp2-201"; exon_number 5; exon_id "ENSMUSE00001293065.2"; level 2; protein_id "ENSMUSP00000033269.9"; transcript_support_level "1"; mgi_id "MGI:1201686"; tag "basic"; tag "appris_principal_1"; tag "CCDS"; ccdsid "CCDS21930.1"; havana_gene "OTTMUSG00000036726.1"; havana_transcript "OTTMUST00000094153.1";
chr7	HAVANA	CDS	132600536	132600680	0	-	0	gene_id "ENSMUSG00000030970.17"; transcript_id "ENSMUST00000033269.15"; gene_type "protein_coding"; gene_name "Ctbp2"; transcript_type "protein_coding"; transcript_name "Ctbp2-201"; exon_number 5; exon_id "ENSMUSE00001293065.2"; level 2; protein_id "ENSMUSP00000033269.9"; transcript_support_level "1"; mgi_id "MGI:1201686"; tag "basic"; tag "appris_principal_1"; tag "CCDS"; ccdsid "CCDS21930.1"; havana_gene "OTTMUSG00000036726.1"; havana_transcript "OTTMUST00000094153.1";
chr7	HAVANA	exon	132600536	132600680	0	-	.	gene_id "ENSMUSG00000030970.17"; transcript_id "ENSMUST00000168958.8"; gene_type "protein_coding"; gene_name "Ctbp2"; transcript_type "protein_coding"; transcript_name "Ctbp2-213"; exon_number 3; exon_id "ENSMUSE00001293065.2"; level 2; protein_id "ENSMUSP00000132892.2"; transcript_support_level "3"; mgi_id "MGI:1201686"; tag "mRNA_end_NF"; tag "cds_end_NF"; havana_gene "OTTMUSG00000036726.1"; havana_transcript "OTTMUST00000094154.1";
chr7	HAVANA	CDS	132600536	132600680	0	-	0	gene_id "ENSMUSG00000030970.17"; transcript_id "ENSMUST00000168958.8"; gene_type "protein_coding"; gene_name "Ctbp2"; transcript_type "protein_coding"; transcript_name "Ctbp2-213"; exon_number 3; exon_id "ENSMUSE00001293065.2"; level 2; protein_id "ENSMUSP00000132892.2"; transcript_support_level "3"; mgi_id "MGI:1201686"; tag "mRNA_end_NF"; tag "cds_end_NF"; havana_gene "OTTMUSG00000036726.1"; havana_transcript "OTTMUST00000094154.1";
chr7	HAVANA	exon	132600536	132600680	0	-	.	gene_id "ENSMUSG00000030970.17"; transcript_id "ENSMUST00000172341.8"; gene_type "protein_coding"; gene_name "Ctbp2"; transcript_type "protein_coding"; transcript_name "Ctbp2-220"; exon_number 6; exon_id "ENSMUSE00001293065.2"; level 2; protein_id "ENSMUSP00000127701.2"; transcript_support_level "3"; mgi_id "MGI:1201686"; tag "alternative_5_UTR"; tag "mRNA_end_NF"; tag "cds_end_NF"; havana_gene "OTTMUSG00000036726.1"; havana_transcript "OTTMUST00000094155.1";
chr7	HAVANA	CDS	132600536	132600680	0	-	0	gene_id "ENSMUSG00000030970.17"; transcript_id "ENSMUST00000172341.8"; gene_type "protein_coding"; gene_name "Ctbp2"; transcript_type "protein_coding"; transcript_name "Ctbp2-220"; exon_number 6; exon_id "ENSMUSE00001293065.2"; level 2; protein_id "ENSMUSP00000127701.2"; transcript_support_level "3"; mgi_id "MGI:1201686"; tag "alternative_5_UTR"; tag "mRNA_end_NF"; tag "cds_end_NF"; havana_gene "OTTMUSG00000036726.1"; havana_transcript "OTTMUST00000094155.1";
chr7	ENSEMBL_gcm37	exon	132600536	132600680	0.00946900624634107	-	.	gene_id "ENSMUSG00000030970.17"; transcript_id "ENSMUSG00000030970.17_tx_10"; exon_id "chr7_132600536_132600680_-"; exonnum "7"; txlen "2885";
chr7	ENSEMBL_gcm37	exon	132600536	132600680	9.70348026471884	-	.	gene_id "ENSMUSG00000030970.17"; transcript_id "ENSMUSG00000030970.17_tx_5"; exon_id "chr7_132600536_132600680_-"; exonnum "4"; txlen "2181";
chr7	ENSEMBL_gcm37	exon	132600536	132600680	9.70348026471884	-	.	gene_id "ENSMUSG00000030970.17"; transcript_id "ENSMUSG00000030970.17_tx_6"; exon_id "chr7_132600536_132600680_-"; exonnum "5"; txlen "2341";
chr7	ENSEMBL_gcm37	exon	132600536	132600680	6.62121746718071	-	.	gene_id "ENSMUSG00000030970.17"; transcript_id "ENSMUSG00000030970.17_tx_7"; exon_id "chr7_132600536_132600680_-"; exonnum "4"; txlen "2045";
chr7	ENSEMBL_gcm37	exon	132600536	132600680	6.62121746718071	-	.	gene_id "ENSMUSG00000030970.17"; transcript_id "ENSMUSG00000030970.17_tx_8"; exon_id "chr7_132600536_132600680_-"; exonnum "5"; txlen "2205";
chr7	HAVANA	CDS	132600920	132601057	0	-	0	gene_id "ENSMUSG00000030970.17"; transcript_id "ENSMUST00000166439.8"; gene_type "protein_coding"; gene_name "Ctbp2"; transcript_type "protein_coding"; transcript_name "Ctbp2-209"; exon_number 3; exon_id "ENSMUSE00001302442.2"; level 2; protein_id "ENSMUSP00000127448.2"; transcript_support_level "1"; mgi_id "MGI:1201686"; tag "basic"; havana_gene "OTTMUSG00000036726.1"; havana_transcript "OTTMUST00000094152.1";
chr7	HAVANA	exon	132600920	132601074	0	-	.	gene_id "ENSMUSG00000030970.17"; transcript_id "ENSMUST00000165457.2"; gene_type "protein_coding"; gene_name "Ctbp2"; transcript_type "nonsense_mediated_decay"; transcript_name "Ctbp2-206"; exon_number 3; exon_id "ENSMUSE00001302160.2"; level 2; protein_id "ENSMUSP00000126126.2"; transcript_support_level "1"; mgi_id "MGI:1201686"; havana_gene "OTTMUSG00000036726.1"; havana_transcript "OTTMUST00000094150.1";
chr7	HAVANA	UTR	132600920	132601074	0	-	.	gene_id "ENSMUSG00000030970.17"; transcript_id "ENSMUST00000165457.2"; gene_type "protein_coding"; gene_name "Ctbp2"; transcript_type "nonsense_mediated_decay"; transcript_name "Ctbp2-206"; exon_number 3; exon_id "ENSMUSE00001302160.2"; level 2; protein_id "ENSMUSP00000126126.2"; transcript_support_level "1"; mgi_id "MGI:1201686"; havana_gene "OTTMUSG00000036726.1"; havana_transcript "OTTMUST00000094150.1";
chr7	HAVANA	exon	132600920	132601074	0	-	.	gene_id "ENSMUSG00000030970.17"; transcript_id "ENSMUST00000169570.8"; gene_type "protein_coding"; gene_name "Ctbp2"; transcript_type "protein_coding"; transcript_name "Ctbp2-214"; exon_number 2; exon_id "ENSMUSE00001206130.2"; level 2; protein_id "ENSMUSP00000130294.2"; transcript_support_level "5"; mgi_id "MGI:1201686"; tag "basic"; tag "Ensembl_canonical"; tag "GENCODE_Primary"; tag "CCDS"; ccdsid "CCDS52417.1"; havana_gene "OTTMUSG00000036726.1"; havana_transcript "OTTMUST00000094151.1";
chr7	HAVANA	CDS	132600920	132601074	0	-	2	gene_id "ENSMUSG00000030970.17"; transcript_id "ENSMUST00000169570.8"; gene_type "protein_coding"; gene_name "Ctbp2"; transcript_type "protein_coding"; transcript_name "Ctbp2-214"; exon_number 2; exon_id "ENSMUSE00001206130.2"; level 2; protein_id "ENSMUSP00000130294.2"; transcript_support_level "5"; mgi_id "MGI:1201686"; tag "basic"; tag "Ensembl_canonical"; tag "GENCODE_Primary"; tag "CCDS"; ccdsid "CCDS52417.1"; havana_gene "OTTMUSG00000036726.1"; havana_transcript "OTTMUST00000094151.1";
chr7	HAVANA	exon	132600920	132601074	0	-	.	gene_id "ENSMUSG00000030970.17"; transcript_id "ENSMUST00000166439.8"; gene_type "protein_coding"; gene_name "Ctbp2"; transcript_type "protein_coding"; transcript_name "Ctbp2-209"; exon_number 3; exon_id "ENSMUSE00001302442.2"; level 2; protein_id "ENSMUSP00000127448.2"; transcript_support_level "1"; mgi_id "MGI:1201686"; tag "basic"; havana_gene "OTTMUSG00000036726.1"; havana_transcript "OTTMUST00000094152.1";
chr7	HAVANA	exon	132600920	132601074	0	-	.	gene_id "ENSMUSG00000030970.17"; transcript_id "ENSMUST00000033269.15"; gene_type "protein_coding"; gene_name "Ctbp2"; transcript_type "protein_coding"; transcript_name "Ctbp2-201"; exon_number 4; exon_id "ENSMUSE00001206130.2"; level 2; protein_id "ENSMUSP00000033269.9"; transcript_support_level "1"; mgi_id "MGI:1201686"; tag "basic"; tag "appris_principal_1"; tag "CCDS"; ccdsid "CCDS21930.1"; havana_gene "OTTMUSG00000036726.1"; havana_transcript "OTTMUST00000094153.1";
chr7	HAVANA	CDS	132600920	132601074	0	-	2	gene_id "ENSMUSG00000030970.17"; transcript_id "ENSMUST00000033269.15"; gene_type "protein_coding"; gene_name "Ctbp2"; transcript_type "protein_coding"; transcript_name "Ctbp2-201"; exon_number 4; exon_id "ENSMUSE00001206130.2"; level 2; protein_id "ENSMUSP00000033269.9"; transcript_support_level "1"; mgi_id "MGI:1201686"; tag "basic"; tag "appris_principal_1"; tag "CCDS"; ccdsid "CCDS21930.1"; havana_gene "OTTMUSG00000036726.1"; havana_transcript "OTTMUST00000094153.1";
chr7	HAVANA	exon	132600920	132601074	0	-	.	gene_id "ENSMUSG00000030970.17"; transcript_id "ENSMUST00000168958.8"; gene_type "protein_coding"; gene_name "Ctbp2"; transcript_type "protein_coding"; transcript_name "Ctbp2-213"; exon_number 2; exon_id "ENSMUSE00001206130.2"; level 2; protein_id "ENSMUSP00000132892.2"; transcript_support_level "3"; mgi_id "MGI:1201686"; tag "mRNA_end_NF"; tag "cds_end_NF"; havana_gene "OTTMUSG00000036726.1"; havana_transcript "OTTMUST00000094154.1";
chr7	HAVANA	CDS	132600920	132601074	0	-	2	gene_id "ENSMUSG00000030970.17"; transcript_id "ENSMUST00000168958.8"; gene_type "protein_coding"; gene_name "Ctbp2"; transcript_type "protein_coding"; transcript_name "Ctbp2-213"; exon_number 2; exon_id "ENSMUSE00001206130.2"; level 2; protein_id "ENSMUSP00000132892.2"; transcript_support_level "3"; mgi_id "MGI:1201686"; tag "mRNA_end_NF"; tag "cds_end_NF"; havana_gene "OTTMUSG00000036726.1"; havana_transcript "OTTMUST00000094154.1";
chr7	HAVANA	exon	132600920	132601074	0	-	.	gene_id "ENSMUSG00000030970.17"; transcript_id "ENSMUST00000172341.8"; gene_type "protein_coding"; gene_name "Ctbp2"; transcript_type "protein_coding"; transcript_name "Ctbp2-220"; exon_number 5; exon_id "ENSMUSE00001206130.2"; level 2; protein_id "ENSMUSP00000127701.2"; transcript_support_level "3"; mgi_id "MGI:1201686"; tag "alternative_5_UTR"; tag "mRNA_end_NF"; tag "cds_end_NF"; havana_gene "OTTMUSG00000036726.1"; havana_transcript "OTTMUST00000094155.1";
chr7	HAVANA	CDS	132600920	132601074	0	-	2	gene_id "ENSMUSG00000030970.17"; transcript_id "ENSMUST00000172341.8"; gene_type "protein_coding"; gene_name "Ctbp2"; transcript_type "protein_coding"; transcript_name "Ctbp2-220"; exon_number 5; exon_id "ENSMUSE00001206130.2"; level 2; protein_id "ENSMUSP00000127701.2"; transcript_support_level "3"; mgi_id "MGI:1201686"; tag "alternative_5_UTR"; tag "mRNA_end_NF"; tag "cds_end_NF"; havana_gene "OTTMUSG00000036726.1"; havana_transcript "OTTMUST00000094155.1";
chr7	ENSEMBL_gcm37	exon	132600920	132601074	0.00946900624634107	-	.	gene_id "ENSMUSG00000030970.17"; transcript_id "ENSMUSG00000030970.17_tx_10"; exon_id "chr7_132600920_132601074_-"; exonnum "6"; txlen "2885";
chr7	ENSEMBL_gcm37	exon	132600920	132601074	9.70348026471884	-	.	gene_id "ENSMUSG00000030970.17"; transcript_id "ENSMUSG00000030970.17_tx_5"; exon_id "chr7_132600920_132601074_-"; exonnum "3"; txlen "2181";
chr7	ENSEMBL_gcm37	exon	132600920	132601074	9.70348026471884	-	.	gene_id "ENSMUSG00000030970.17"; transcript_id "ENSMUSG00000030970.17_tx_6"; exon_id "chr7_132600920_132601074_-"; exonnum "4"; txlen "2341";
chr7	ENSEMBL_gcm37	exon	132600920	132601074	6.62121746718071	-	.	gene_id "ENSMUSG00000030970.17"; transcript_id "ENSMUSG00000030970.17_tx_7"; exon_id "chr7_132600920_132601074_-"; exonnum "3"; txlen "2045";
chr7	ENSEMBL_gcm37	exon	132600920	132601074	6.62121746718071	-	.	gene_id "ENSMUSG00000030970.17"; transcript_id "ENSMUSG00000030970.17_tx_8"; exon_id "chr7_132600920_132601074_-"; exonnum "4"; txlen "2205";
chr7	HAVANA	start_codon	132601055	132601057	0	-	0	gene_id "ENSMUSG00000030970.17"; transcript_id "ENSMUST00000166439.8"; gene_type "protein_coding"; gene_name "Ctbp2"; transcript_type "protein_coding"; transcript_name "Ctbp2-209"; exon_number 3; exon_id "ENSMUSE00001302442.2"; level 2; protein_id "ENSMUSP00000127448.2"; transcript_support_level "1"; mgi_id "MGI:1201686"; tag "basic"; havana_gene "OTTMUSG00000036726.1"; havana_transcript "OTTMUST00000094152.1";
chr7	HAVANA	UTR	132601058	132601074	0	-	.	gene_id "ENSMUSG00000030970.17"; transcript_id "ENSMUST00000166439.8"; gene_type "protein_coding"; gene_name "Ctbp2"; transcript_type "protein_coding"; transcript_name "Ctbp2-209"; exon_number 3; exon_id "ENSMUSE00001302442.2"; level 2; protein_id "ENSMUSP00000127448.2"; transcript_support_level "1"; mgi_id "MGI:1201686"; tag "basic"; havana_gene "OTTMUSG00000036726.1"; havana_transcript "OTTMUST00000094152.1";
chr7	HAVANA	UTR	132615247	132615971	0	-	.	gene_id "ENSMUSG00000030970.17"; transcript_id "ENSMUST00000165457.2"; gene_type "protein_coding"; gene_name "Ctbp2"; transcript_type "nonsense_mediated_decay"; transcript_name "Ctbp2-206"; exon_number 2; exon_id "ENSMUSE00000984332.2"; level 2; protein_id "ENSMUSP00000126126.2"; transcript_support_level "1"; mgi_id "MGI:1201686"; havana_gene "OTTMUSG00000036726.1"; havana_transcript "OTTMUST00000094150.1";
chr7	HAVANA	exon	132615247	132615996	0	-	.	gene_id "ENSMUSG00000030970.17"; transcript_id "ENSMUST00000165457.2"; gene_type "protein_coding"; gene_name "Ctbp2"; transcript_type "nonsense_mediated_decay"; transcript_name "Ctbp2-206"; exon_number 2; exon_id "ENSMUSE00000984332.2"; level 2; protein_id "ENSMUSP00000126126.2"; transcript_support_level "1"; mgi_id "MGI:1201686"; havana_gene "OTTMUSG00000036726.1"; havana_transcript "OTTMUST00000094150.1";
chr7	HAVANA	CDS	132615247	132616933	0	-	0	gene_id "ENSMUSG00000030970.17"; transcript_id "ENSMUST00000169570.8"; gene_type "protein_coding"; gene_name "Ctbp2"; transcript_type "protein_coding"; transcript_name "Ctbp2-214"; exon_number 1; exon_id "ENSMUSE00000893339.2"; level 2; protein_id "ENSMUSP00000130294.2"; transcript_support_level "5"; mgi_id "MGI:1201686"; tag "basic"; tag "Ensembl_canonical"; tag "GENCODE_Primary"; tag "CCDS"; ccdsid "CCDS52417.1"; havana_gene "OTTMUSG00000036726.1"; havana_transcript "OTTMUST00000094151.1";
chr7	HAVANA	exon	132615247	132616977	0	-	.	gene_id "ENSMUSG00000030970.17"; transcript_id "ENSMUST00000169570.8"; gene_type "protein_coding"; gene_name "Ctbp2"; transcript_type "protein_coding"; transcript_name "Ctbp2-214"; exon_number 1; exon_id "ENSMUSE00000893339.2"; level 2; protein_id "ENSMUSP00000130294.2"; transcript_support_level "5"; mgi_id "MGI:1201686"; tag "basic"; tag "Ensembl_canonical"; tag "GENCODE_Primary"; tag "CCDS"; ccdsid "CCDS52417.1"; havana_gene "OTTMUSG00000036726.1"; havana_transcript "OTTMUST00000094151.1";
chr7	HAVANA	stop_codon	132615969	132615971	0	-	0	gene_id "ENSMUSG00000030970.17"; transcript_id "ENSMUST00000165457.2"; gene_type "protein_coding"; gene_name "Ctbp2"; transcript_type "nonsense_mediated_decay"; transcript_name "Ctbp2-206"; exon_number 2; exon_id "ENSMUSE00000984332.2"; level 2; protein_id "ENSMUSP00000126126.2"; transcript_support_level "1"; mgi_id "MGI:1201686"; havana_gene "OTTMUSG00000036726.1"; havana_transcript "OTTMUST00000094150.1";
chr7	HAVANA	CDS	132615972	132615996	0	-	1	gene_id "ENSMUSG00000030970.17"; transcript_id "ENSMUST00000165457.2"; gene_type "protein_coding"; gene_name "Ctbp2"; transcript_type "nonsense_mediated_decay"; transcript_name "Ctbp2-206"; exon_number 2; exon_id "ENSMUSE00000984332.2"; level 2; protein_id "ENSMUSP00000126126.2"; transcript_support_level "1"; mgi_id "MGI:1201686"; havana_gene "OTTMUSG00000036726.1"; havana_transcript "OTTMUST00000094150.1";
chr7	HAVANA	exon	132616196	132616919	0	-	.	gene_id "ENSMUSG00000030970.17"; transcript_id "ENSMUST00000165534.8"; gene_type "protein_coding"; gene_name "Ctbp2"; transcript_type "protein_coding_CDS_not_defined"; transcript_name "Ctbp2-207"; exon_number 5; exon_id "ENSMUSE00000885228.2"; level 2; transcript_support_level "3"; mgi_id "MGI:1201686"; tag "NMD_likely_if_extended"; havana_gene "OTTMUSG00000036726.1"; havana_transcript "OTTMUST00000094156.1";
chr7	HAVANA	exon	132616196	132616919	0	-	.	gene_id "ENSMUSG00000030970.17"; transcript_id "ENSMUST00000166400.8"; gene_type "protein_coding"; gene_name "Ctbp2"; transcript_type "protein_coding_CDS_not_defined"; transcript_name "Ctbp2-208"; exon_number 4; exon_id "ENSMUSE00000885228.2"; level 2; transcript_support_level "2"; mgi_id "MGI:1201686"; tag "NMD_likely_if_extended"; havana_gene "OTTMUSG00000036726.1"; havana_transcript "OTTMUST00000094157.1";
chr7	HAVANA	transcript	132616196	132725077	0	-	.	gene_id "ENSMUSG00000030970.17"; transcript_id "ENSMUST00000165534.8"; gene_type "protein_coding"; gene_name "Ctbp2"; transcript_type "protein_coding_CDS_not_defined"; transcript_name "Ctbp2-207"; level 2; transcript_support_level "3"; mgi_id "MGI:1201686"; tag "NMD_likely_if_extended"; havana_gene "OTTMUSG00000036726.1"; havana_transcript "OTTMUST00000094156.1";
chr7	HAVANA	transcript	132616196	132725201	0	-	.	gene_id "ENSMUSG00000030970.17"; transcript_id "ENSMUST00000166400.8"; gene_type "protein_coding"; gene_name "Ctbp2"; transcript_type "protein_coding_CDS_not_defined"; transcript_name "Ctbp2-208"; level 2; transcript_support_level "2"; mgi_id "MGI:1201686"; tag "NMD_likely_if_extended"; havana_gene "OTTMUSG00000036726.1"; havana_transcript "OTTMUST00000094157.1";
chr7	HAVANA	CDS	132616386	132616663	0	-	0	gene_id "ENSMUSG00000030970.17"; transcript_id "ENSMUST00000163601.8"; gene_type "protein_coding"; gene_name "Ctbp2"; transcript_type "protein_coding"; transcript_name "Ctbp2-203"; exon_number 3; exon_id "ENSMUSE00000915581.2"; level 2; protein_id "ENSMUSP00000128944.2"; transcript_support_level "3"; mgi_id "MGI:1201686"; tag "mRNA_end_NF"; tag "cds_end_NF"; havana_gene "OTTMUSG00000036726.1"; havana_transcript "OTTMUST00000094158.1";
chr7	HAVANA	exon	132616386	132616919	0	-	.	gene_id "ENSMUSG00000030970.17"; transcript_id "ENSMUST00000163601.8"; gene_type "protein_coding"; gene_name "Ctbp2"; transcript_type "protein_coding"; transcript_name "Ctbp2-203"; exon_number 3; exon_id "ENSMUSE00000915581.2"; level 2; protein_id "ENSMUSP00000128944.2"; transcript_support_level "3"; mgi_id "MGI:1201686"; tag "mRNA_end_NF"; tag "cds_end_NF"; havana_gene "OTTMUSG00000036726.1"; havana_transcript "OTTMUST00000094158.1";
chr7	HAVANA	transcript	132616386	132725075	0	-	.	gene_id "ENSMUSG00000030970.17"; transcript_id "ENSMUST00000163601.8"; gene_type "protein_coding"; gene_name "Ctbp2"; transcript_type "protein_coding"; transcript_name "Ctbp2-203"; level 2; protein_id "ENSMUSP00000128944.2"; transcript_support_level "3"; mgi_id "MGI:1201686"; tag "mRNA_end_NF"; tag "cds_end_NF"; havana_gene "OTTMUSG00000036726.1"; havana_transcript "OTTMUST00000094158.1";
chr7	HAVANA	CDS	132616395	132616933	0	-	0	gene_id "ENSMUSG00000030970.17"; transcript_id "ENSMUST00000165457.2"; gene_type "protein_coding"; gene_name "Ctbp2"; transcript_type "nonsense_mediated_decay"; transcript_name "Ctbp2-206"; exon_number 1; exon_id "ENSMUSE00001072329.2"; level 2; protein_id "ENSMUSP00000126126.2"; transcript_support_level "1"; mgi_id "MGI:1201686"; havana_gene "OTTMUSG00000036726.1"; havana_transcript "OTTMUST00000094150.1";
chr7	HAVANA	exon	132616395	132617219	0	-	.	gene_id "ENSMUSG00000030970.17"; transcript_id "ENSMUST00000165457.2"; gene_type "protein_coding"; gene_name "Ctbp2"; transcript_type "nonsense_mediated_decay"; transcript_name "Ctbp2-206"; exon_number 1; exon_id "ENSMUSE00001072329.2"; level 2; protein_id "ENSMUSP00000126126.2"; transcript_support_level "1"; mgi_id "MGI:1201686"; havana_gene "OTTMUSG00000036726.1"; havana_transcript "OTTMUST00000094150.1";
chr7	HAVANA	exon	132616460	132616919	0	-	.	gene_id "ENSMUSG00000030970.17"; transcript_id "ENSMUST00000171727.8"; gene_type "protein_coding"; gene_name "Ctbp2"; transcript_type "protein_coding_CDS_not_defined"; transcript_name "Ctbp2-217"; exon_number 4; exon_id "ENSMUSE00000914275.2"; level 2; transcript_support_level "3"; mgi_id "MGI:1201686"; tag "NMD_likely_if_extended"; havana_gene "OTTMUSG00000036726.1"; havana_transcript "OTTMUST00000094159.1";
chr7	HAVANA	transcript	132616460	132714428	0	-	.	gene_id "ENSMUSG00000030970.17"; transcript_id "ENSMUST00000171727.8"; gene_type "protein_coding"; gene_name "Ctbp2"; transcript_type "protein_coding_CDS_not_defined"; transcript_name "Ctbp2-217"; level 2; transcript_support_level "3"; mgi_id "MGI:1201686"; tag "NMD_likely_if_extended"; havana_gene "OTTMUSG00000036726.1"; havana_transcript "OTTMUST00000094159.1";
chr7	HAVANA	exon	132616565	132616919	0	-	.	gene_id "ENSMUSG00000030970.17"; transcript_id "ENSMUST00000164739.8"; gene_type "protein_coding"; gene_name "Ctbp2"; transcript_type "protein_coding_CDS_not_defined"; transcript_name "Ctbp2-204"; exon_number 4; exon_id "ENSMUSE00000912322.2"; level 2; transcript_support_level "5"; mgi_id "MGI:1201686"; tag "NMD_likely_if_extended"; havana_gene "OTTMUSG00000036726.1"; havana_transcript "OTTMUST00000094160.1";
chr7	HAVANA	transcript	132616565	132631845	0	-	.	gene_id "ENSMUSG00000030970.17"; transcript_id "ENSMUST00000164739.8"; gene_type "protein_coding"; gene_name "Ctbp2"; transcript_type "protein_coding_CDS_not_defined"; transcript_name "Ctbp2-204"; level 2; transcript_support_level "5"; mgi_id "MGI:1201686"; tag "NMD_likely_if_extended"; havana_gene "OTTMUSG00000036726.1"; havana_transcript "OTTMUST00000094160.1";
chr7	HAVANA	exon	132616583	132616919	0	-	.	gene_id "ENSMUSG00000030970.17"; transcript_id "ENSMUST00000164896.8"; gene_type "protein_coding"; gene_name "Ctbp2"; transcript_type "protein_coding_CDS_not_defined"; transcript_name "Ctbp2-205"; exon_number 5; exon_id "ENSMUSE00000872424.2"; level 2; transcript_support_level "3"; mgi_id "MGI:1201686"; tag "NMD_likely_if_extended"; havana_gene "OTTMUSG00000036726.1"; havana_transcript "OTTMUST00000094161.1";
chr7	HAVANA	transcript	132616583	132725499	0	-	.	gene_id "ENSMUSG00000030970.17"; transcript_id "ENSMUST00000164896.8"; gene_type "protein_coding"; gene_name "Ctbp2"; transcript_type "protein_coding_CDS_not_defined"; transcript_name "Ctbp2-205"; level 2; transcript_support_level "3"; mgi_id "MGI:1201686"; tag "NMD_likely_if_extended"; havana_gene "OTTMUSG00000036726.1"; havana_transcript "OTTMUST00000094161.1";
chr7	HAVANA	start_codon	132616661	132616663	0	-	0	gene_id "ENSMUSG00000030970.17"; transcript_id "ENSMUST00000163601.8"; gene_type "protein_coding"; gene_name "Ctbp2"; transcript_type "protein_coding"; transcript_name "Ctbp2-203"; exon_number 3; exon_id "ENSMUSE00000915581.2"; level 2; protein_id "ENSMUSP00000128944.2"; transcript_support_level "3"; mgi_id "MGI:1201686"; tag "mRNA_end_NF"; tag "cds_end_NF"; havana_gene "OTTMUSG00000036726.1"; havana_transcript "OTTMUST00000094158.1";
chr7	HAVANA	UTR	132616664	132616919	0	-	.	gene_id "ENSMUSG00000030970.17"; transcript_id "ENSMUST00000163601.8"; gene_type "protein_coding"; gene_name "Ctbp2"; transcript_type "protein_coding"; transcript_name "Ctbp2-203"; exon_number 3; exon_id "ENSMUSE00000915581.2"; level 2; protein_id "ENSMUSP00000128944.2"; transcript_support_level "3"; mgi_id "MGI:1201686"; tag "mRNA_end_NF"; tag "cds_end_NF"; havana_gene "OTTMUSG00000036726.1"; havana_transcript "OTTMUST00000094158.1";
chr7	HAVANA	CDS	132616851	132616933	0	-	0	gene_id "ENSMUSG00000030970.17"; transcript_id "ENSMUST00000167218.8"; gene_type "protein_coding"; gene_name "Ctbp2"; transcript_type "protein_coding"; transcript_name "Ctbp2-210"; exon_number 4; exon_id "ENSMUSE00000886466.2"; level 2; protein_id "ENSMUSP00000133269.2"; transcript_support_level "3"; mgi_id "MGI:1201686"; tag "mRNA_end_NF"; tag "cds_end_NF"; tag "alternative_5_UTR"; havana_gene "OTTMUSG00000036726.1"; havana_transcript "OTTMUST00000094162.1";
chr7	HAVANA	exon	132616851	132617065	0	-	.	gene_id "ENSMUSG00000030970.17"; transcript_id "ENSMUST00000167218.8"; gene_type "protein_coding"; gene_name "Ctbp2"; transcript_type "protein_coding"; transcript_name "Ctbp2-210"; exon_number 4; exon_id "ENSMUSE00000886466.2"; level 2; protein_id "ENSMUSP00000133269.2"; transcript_support_level "3"; mgi_id "MGI:1201686"; tag "mRNA_end_NF"; tag "cds_end_NF"; tag "alternative_5_UTR"; havana_gene "OTTMUSG00000036726.1"; havana_transcript "OTTMUST00000094162.1";
chr7	HAVANA	transcript	132616851	132724344	0	-	.	gene_id "ENSMUSG00000030970.17"; transcript_id "ENSMUST00000167218.8"; gene_type "protein_coding"; gene_name "Ctbp2"; transcript_type "protein_coding"; transcript_name "Ctbp2-210"; level 2; protein_id "ENSMUSP00000133269.2"; transcript_support_level "3"; mgi_id "MGI:1201686"; tag "mRNA_end_NF"; tag "cds_end_NF"; tag "alternative_5_UTR"; havana_gene "OTTMUSG00000036726.1"; havana_transcript "OTTMUST00000094162.1";
chr7	HAVANA	CDS	132616893	132616933	0	-	0	gene_id "ENSMUSG00000030970.17"; transcript_id "ENSMUST00000170459.8"; gene_type "protein_coding"; gene_name "Ctbp2"; transcript_type "protein_coding"; transcript_name "Ctbp2-215"; exon_number 4; exon_id "ENSMUSE00000893515.2"; level 2; protein_id "ENSMUSP00000129590.2"; transcript_support_level "3"; mgi_id "MGI:1201686"; tag "mRNA_end_NF"; tag "cds_end_NF"; tag "alternative_5_UTR"; havana_gene "OTTMUSG00000036726.1"; havana_transcript "OTTMUST00000094163.1";
chr7	HAVANA	exon	132616893	132617105	0	-	.	gene_id "ENSMUSG00000030970.17"; transcript_id "ENSMUST00000170459.8"; gene_type "protein_coding"; gene_name "Ctbp2"; transcript_type "protein_coding"; transcript_name "Ctbp2-215"; exon_number 4; exon_id "ENSMUSE00000893515.2"; level 2; protein_id "ENSMUSP00000129590.2"; transcript_support_level "3"; mgi_id "MGI:1201686"; tag "mRNA_end_NF"; tag "cds_end_NF"; tag "alternative_5_UTR"; havana_gene "OTTMUSG00000036726.1"; havana_transcript "OTTMUST00000094163.1";
chr7	HAVANA	transcript	132616893	132725154	0	-	.	gene_id "ENSMUSG00000030970.17"; transcript_id "ENSMUST00000170459.8"; gene_type "protein_coding"; gene_name "Ctbp2"; transcript_type "protein_coding"; transcript_name "Ctbp2-215"; level 2; protein_id "ENSMUSP00000129590.2"; transcript_support_level "3"; mgi_id "MGI:1201686"; tag "mRNA_end_NF"; tag "cds_end_NF"; tag "alternative_5_UTR"; havana_gene "OTTMUSG00000036726.1"; havana_transcript "OTTMUST00000094163.1";
chr7	HAVANA	start_codon	132616931	132616933	0	-	0	gene_id "ENSMUSG00000030970.17"; transcript_id "ENSMUST00000165457.2"; gene_type "protein_coding"; gene_name "Ctbp2"; transcript_type "nonsense_mediated_decay"; transcript_name "Ctbp2-206"; exon_number 1; exon_id "ENSMUSE00001072329.2"; level 2; protein_id "ENSMUSP00000126126.2"; transcript_support_level "1"; mgi_id "MGI:1201686"; havana_gene "OTTMUSG00000036726.1"; havana_transcript "OTTMUST00000094150.1";
chr7	HAVANA	start_codon	132616931	132616933	0	-	0	gene_id "ENSMUSG00000030970.17"; transcript_id "ENSMUST00000169570.8"; gene_type "protein_coding"; gene_name "Ctbp2"; transcript_type "protein_coding"; transcript_name "Ctbp2-214"; exon_number 1; exon_id "ENSMUSE00000893339.2"; level 2; protein_id "ENSMUSP00000130294.2"; transcript_support_level "5"; mgi_id "MGI:1201686"; tag "basic"; tag "Ensembl_canonical"; tag "GENCODE_Primary"; tag "CCDS"; ccdsid "CCDS52417.1"; havana_gene "OTTMUSG00000036726.1"; havana_transcript "OTTMUST00000094151.1";
chr7	HAVANA	start_codon	132616931	132616933	0	-	0	gene_id "ENSMUSG00000030970.17"; transcript_id "ENSMUST00000167218.8"; gene_type "protein_coding"; gene_name "Ctbp2"; transcript_type "protein_coding"; transcript_name "Ctbp2-210"; exon_number 4; exon_id "ENSMUSE00000886466.2"; level 2; protein_id "ENSMUSP00000133269.2"; transcript_support_level "3"; mgi_id "MGI:1201686"; tag "mRNA_end_NF"; tag "cds_end_NF"; tag "alternative_5_UTR"; havana_gene "OTTMUSG00000036726.1"; havana_transcript "OTTMUST00000094162.1";
chr7	HAVANA	start_codon	132616931	132616933	0	-	0	gene_id "ENSMUSG00000030970.17"; transcript_id "ENSMUST00000170459.8"; gene_type "protein_coding"; gene_name "Ctbp2"; transcript_type "protein_coding"; transcript_name "Ctbp2-215"; exon_number 4; exon_id "ENSMUSE00000893515.2"; level 2; protein_id "ENSMUSP00000129590.2"; transcript_support_level "3"; mgi_id "MGI:1201686"; tag "mRNA_end_NF"; tag "cds_end_NF"; tag "alternative_5_UTR"; havana_gene "OTTMUSG00000036726.1"; havana_transcript "OTTMUST00000094163.1";
chr7	HAVANA	UTR	132616934	132616977	0	-	.	gene_id "ENSMUSG00000030970.17"; transcript_id "ENSMUST00000169570.8"; gene_type "protein_coding"; gene_name "Ctbp2"; transcript_type "protein_coding"; transcript_name "Ctbp2-214"; exon_number 1; exon_id "ENSMUSE00000893339.2"; level 2; protein_id "ENSMUSP00000130294.2"; transcript_support_level "5"; mgi_id "MGI:1201686"; tag "basic"; tag "Ensembl_canonical"; tag "GENCODE_Primary"; tag "CCDS"; ccdsid "CCDS52417.1"; havana_gene "OTTMUSG00000036726.1"; havana_transcript "OTTMUST00000094151.1";
chr7	HAVANA	UTR	132616934	132617065	0	-	.	gene_id "ENSMUSG00000030970.17"; transcript_id "ENSMUST00000167218.8"; gene_type "protein_coding"; gene_name "Ctbp2"; transcript_type "protein_coding"; transcript_name "Ctbp2-210"; exon_number 4; exon_id "ENSMUSE00000886466.2"; level 2; protein_id "ENSMUSP00000133269.2"; transcript_support_level "3"; mgi_id "MGI:1201686"; tag "mRNA_end_NF"; tag "cds_end_NF"; tag "alternative_5_UTR"; havana_gene "OTTMUSG00000036726.1"; havana_transcript "OTTMUST00000094162.1";
chr7	HAVANA	UTR	132616934	132617105	0	-	.	gene_id "ENSMUSG00000030970.17"; transcript_id "ENSMUST00000170459.8"; gene_type "protein_coding"; gene_name "Ctbp2"; transcript_type "protein_coding"; transcript_name "Ctbp2-215"; exon_number 4; exon_id "ENSMUSE00000893515.2"; level 2; protein_id "ENSMUSP00000129590.2"; transcript_support_level "3"; mgi_id "MGI:1201686"; tag "mRNA_end_NF"; tag "cds_end_NF"; tag "alternative_5_UTR"; havana_gene "OTTMUSG00000036726.1"; havana_transcript "OTTMUST00000094163.1";
chr7	HAVANA	UTR	132616934	132617219	0	-	.	gene_id "ENSMUSG00000030970.17"; transcript_id "ENSMUST00000165457.2"; gene_type "protein_coding"; gene_name "Ctbp2"; transcript_type "nonsense_mediated_decay"; transcript_name "Ctbp2-206"; exon_number 1; exon_id "ENSMUSE00001072329.2"; level 2; protein_id "ENSMUSP00000126126.2"; transcript_support_level "1"; mgi_id "MGI:1201686"; havana_gene "OTTMUSG00000036726.1"; havana_transcript "OTTMUST00000094150.1";
chr7	HAVANA	CDS	132625292	132625298	0	-	0	gene_id "ENSMUSG00000030970.17"; transcript_id "ENSMUST00000168958.8"; gene_type "protein_coding"; gene_name "Ctbp2"; transcript_type "protein_coding"; transcript_name "Ctbp2-213"; exon_number 1; exon_id "ENSMUSE00000900596.2"; level 2; protein_id "ENSMUSP00000132892.2"; transcript_support_level "3"; mgi_id "MGI:1201686"; tag "mRNA_end_NF"; tag "cds_end_NF"; havana_gene "OTTMUSG00000036726.1"; havana_transcript "OTTMUST00000094154.1";
chr7	HAVANA	exon	132625292	132625486	0	-	.	gene_id "ENSMUSG00000030970.17"; transcript_id "ENSMUST00000168958.8"; gene_type "protein_coding"; gene_name "Ctbp2"; transcript_type "protein_coding"; transcript_name "Ctbp2-213"; exon_number 1; exon_id "ENSMUSE00000900596.2"; level 2; protein_id "ENSMUSP00000132892.2"; transcript_support_level "3"; mgi_id "MGI:1201686"; tag "mRNA_end_NF"; tag "cds_end_NF"; havana_gene "OTTMUSG00000036726.1"; havana_transcript "OTTMUST00000094154.1";
chr7	HAVANA	start_codon	132625296	132625298	0	-	0	gene_id "ENSMUSG00000030970.17"; transcript_id "ENSMUST00000168958.8"; gene_type "protein_coding"; gene_name "Ctbp2"; transcript_type "protein_coding"; transcript_name "Ctbp2-213"; exon_number 1; exon_id "ENSMUSE00000900596.2"; level 2; protein_id "ENSMUSP00000132892.2"; transcript_support_level "3"; mgi_id "MGI:1201686"; tag "mRNA_end_NF"; tag "cds_end_NF"; havana_gene "OTTMUSG00000036726.1"; havana_transcript "OTTMUST00000094154.1";
chr7	HAVANA	UTR	132625299	132625486	0	-	.	gene_id "ENSMUSG00000030970.17"; transcript_id "ENSMUST00000168958.8"; gene_type "protein_coding"; gene_name "Ctbp2"; transcript_type "protein_coding"; transcript_name "Ctbp2-213"; exon_number 1; exon_id "ENSMUSE00000900596.2"; level 2; protein_id "ENSMUSP00000132892.2"; transcript_support_level "3"; mgi_id "MGI:1201686"; tag "mRNA_end_NF"; tag "cds_end_NF"; havana_gene "OTTMUSG00000036726.1"; havana_transcript "OTTMUST00000094154.1";
chr7	HAVANA	CDS	132627431	132627499	0	-	0	gene_id "ENSMUSG00000030970.17"; transcript_id "ENSMUST00000171882.8"; gene_type "protein_coding"; gene_name "Ctbp2"; transcript_type "protein_coding"; transcript_name "Ctbp2-218"; exon_number 4; exon_id "ENSMUSE00000905734.2"; level 2; protein_id "ENSMUSP00000129312.2"; transcript_support_level "5"; mgi_id "MGI:1201686"; tag "mRNA_end_NF"; tag "cds_end_NF"; tag "alternative_5_UTR"; havana_gene "OTTMUSG00000036726.1"; havana_transcript "OTTMUST00000094164.1";
chr7	HAVANA	exon	132627431	132627601	0	-	.	gene_id "ENSMUSG00000030970.17"; transcript_id "ENSMUST00000171882.8"; gene_type "protein_coding"; gene_name "Ctbp2"; transcript_type "protein_coding"; transcript_name "Ctbp2-218"; exon_number 4; exon_id "ENSMUSE00000905734.2"; level 2; protein_id "ENSMUSP00000129312.2"; transcript_support_level "5"; mgi_id "MGI:1201686"; tag "mRNA_end_NF"; tag "cds_end_NF"; tag "alternative_5_UTR"; havana_gene "OTTMUSG00000036726.1"; havana_transcript "OTTMUST00000094164.1";
chr7	HAVANA	transcript	132627431	132726083	0	-	.	gene_id "ENSMUSG00000030970.17"; transcript_id "ENSMUST00000171882.8"; gene_type "protein_coding"; gene_name "Ctbp2"; transcript_type "protein_coding"; transcript_name "Ctbp2-218"; level 2; protein_id "ENSMUSP00000129312.2"; transcript_support_level "5"; mgi_id "MGI:1201686"; tag "mRNA_end_NF"; tag "cds_end_NF"; tag "alternative_5_UTR"; havana_gene "OTTMUSG00000036726.1"; havana_transcript "OTTMUST00000094164.1";
chr7	HAVANA	CDS	132627442	132627499	0	-	0	gene_id "ENSMUSG00000030970.17"; transcript_id "ENSMUST00000033269.15"; gene_type "protein_coding"; gene_name "Ctbp2"; transcript_type "protein_coding"; transcript_name "Ctbp2-201"; exon_number 3; exon_id "ENSMUSE00001273870.2"; level 2; protein_id "ENSMUSP00000033269.9"; transcript_support_level "1"; mgi_id "MGI:1201686"; tag "basic"; tag "appris_principal_1"; tag "CCDS"; ccdsid "CCDS21930.1"; havana_gene "OTTMUSG00000036726.1"; havana_transcript "OTTMUST00000094153.1";
chr7	HAVANA	CDS	132627442	132627499	0	-	0	gene_id "ENSMUSG00000030970.17"; transcript_id "ENSMUST00000172341.8"; gene_type "protein_coding"; gene_name "Ctbp2"; transcript_type "protein_coding"; transcript_name "Ctbp2-220"; exon_number 4; exon_id "ENSMUSE00001273870.2"; level 2; protein_id "ENSMUSP00000127701.2"; transcript_support_level "3"; mgi_id "MGI:1201686"; tag "alternative_5_UTR"; tag "mRNA_end_NF"; tag "cds_end_NF"; havana_gene "OTTMUSG00000036726.1"; havana_transcript "OTTMUST00000094155.1";
chr7	HAVANA	exon	132627442	132627601	0	-	.	gene_id "ENSMUSG00000030970.17"; transcript_id "ENSMUST00000033269.15"; gene_type "protein_coding"; gene_name "Ctbp2"; transcript_type "protein_coding"; transcript_name "Ctbp2-201"; exon_number 3; exon_id "ENSMUSE00001273870.2"; level 2; protein_id "ENSMUSP00000033269.9"; transcript_support_level "1"; mgi_id "MGI:1201686"; tag "basic"; tag "appris_principal_1"; tag "CCDS"; ccdsid "CCDS21930.1"; havana_gene "OTTMUSG00000036726.1"; havana_transcript "OTTMUST00000094153.1";
chr7	HAVANA	exon	132627442	132627601	0	-	.	gene_id "ENSMUSG00000030970.17"; transcript_id "ENSMUST00000172341.8"; gene_type "protein_coding"; gene_name "Ctbp2"; transcript_type "protein_coding"; transcript_name "Ctbp2-220"; exon_number 4; exon_id "ENSMUSE00001273870.2"; level 2; protein_id "ENSMUSP00000127701.2"; transcript_support_level "3"; mgi_id "MGI:1201686"; tag "alternative_5_UTR"; tag "mRNA_end_NF"; tag "cds_end_NF"; havana_gene "OTTMUSG00000036726.1"; havana_transcript "OTTMUST00000094155.1";
chr7	HAVANA	exon	132627442	132627601	0	-	.	gene_id "ENSMUSG00000030970.17"; transcript_id "ENSMUST00000165534.8"; gene_type "protein_coding"; gene_name "Ctbp2"; transcript_type "protein_coding_CDS_not_defined"; transcript_name "Ctbp2-207"; exon_number 4; exon_id "ENSMUSE00001263705.2"; level 2; transcript_support_level "3"; mgi_id "MGI:1201686"; tag "NMD_likely_if_extended"; havana_gene "OTTMUSG00000036726.1"; havana_transcript "OTTMUST00000094156.1";
chr7	HAVANA	exon	132627442	132627601	0	-	.	gene_id "ENSMUSG00000030970.17"; transcript_id "ENSMUST00000166400.8"; gene_type "protein_coding"; gene_name "Ctbp2"; transcript_type "protein_coding_CDS_not_defined"; transcript_name "Ctbp2-208"; exon_number 3; exon_id "ENSMUSE00001263705.2"; level 2; transcript_support_level "2"; mgi_id "MGI:1201686"; tag "NMD_likely_if_extended"; havana_gene "OTTMUSG00000036726.1"; havana_transcript "OTTMUST00000094157.1";
chr7	HAVANA	exon	132627442	132627601	0	-	.	gene_id "ENSMUSG00000030970.17"; transcript_id "ENSMUST00000171727.8"; gene_type "protein_coding"; gene_name "Ctbp2"; transcript_type "protein_coding_CDS_not_defined"; transcript_name "Ctbp2-217"; exon_number 3; exon_id "ENSMUSE00001263705.2"; level 2; transcript_support_level "3"; mgi_id "MGI:1201686"; tag "NMD_likely_if_extended"; havana_gene "OTTMUSG00000036726.1"; havana_transcript "OTTMUST00000094159.1";
chr7	HAVANA	exon	132627442	132627601	0	-	.	gene_id "ENSMUSG00000030970.17"; transcript_id "ENSMUST00000164739.8"; gene_type "protein_coding"; gene_name "Ctbp2"; transcript_type "protein_coding_CDS_not_defined"; transcript_name "Ctbp2-204"; exon_number 3; exon_id "ENSMUSE00001263705.2"; level 2; transcript_support_level "5"; mgi_id "MGI:1201686"; tag "NMD_likely_if_extended"; havana_gene "OTTMUSG00000036726.1"; havana_transcript "OTTMUST00000094160.1";
chr7	HAVANA	exon	132627442	132627601	0	-	.	gene_id "ENSMUSG00000030970.17"; transcript_id "ENSMUST00000164896.8"; gene_type "protein_coding"; gene_name "Ctbp2"; transcript_type "protein_coding_CDS_not_defined"; transcript_name "Ctbp2-205"; exon_number 4; exon_id "ENSMUSE00001263705.2"; level 2; transcript_support_level "3"; mgi_id "MGI:1201686"; tag "NMD_likely_if_extended"; havana_gene "OTTMUSG00000036726.1"; havana_transcript "OTTMUST00000094161.1";
chr7	HAVANA	exon	132627442	132627601	0	-	.	gene_id "ENSMUSG00000030970.17"; transcript_id "ENSMUST00000167218.8"; gene_type "protein_coding"; gene_name "Ctbp2"; transcript_type "protein_coding"; transcript_name "Ctbp2-210"; exon_number 3; exon_id "ENSMUSE00001263705.2"; level 2; protein_id "ENSMUSP00000133269.2"; transcript_support_level "3"; mgi_id "MGI:1201686"; tag "mRNA_end_NF"; tag "cds_end_NF"; tag "alternative_5_UTR"; havana_gene "OTTMUSG00000036726.1"; havana_transcript "OTTMUST00000094162.1";
chr7	HAVANA	UTR	132627442	132627601	0	-	.	gene_id "ENSMUSG00000030970.17"; transcript_id "ENSMUST00000167218.8"; gene_type "protein_coding"; gene_name "Ctbp2"; transcript_type "protein_coding"; transcript_name "Ctbp2-210"; exon_number 3; exon_id "ENSMUSE00001263705.2"; level 2; protein_id "ENSMUSP00000133269.2"; transcript_support_level "3"; mgi_id "MGI:1201686"; tag "mRNA_end_NF"; tag "cds_end_NF"; tag "alternative_5_UTR"; havana_gene "OTTMUSG00000036726.1"; havana_transcript "OTTMUST00000094162.1";
chr7	HAVANA	exon	132627442	132627601	0	-	.	gene_id "ENSMUSG00000030970.17"; transcript_id "ENSMUST00000170459.8"; gene_type "protein_coding"; gene_name "Ctbp2"; transcript_type "protein_coding"; transcript_name "Ctbp2-215"; exon_number 3; exon_id "ENSMUSE00001263705.2"; level 2; protein_id "ENSMUSP00000129590.2"; transcript_support_level "3"; mgi_id "MGI:1201686"; tag "mRNA_end_NF"; tag "cds_end_NF"; tag "alternative_5_UTR"; havana_gene "OTTMUSG00000036726.1"; havana_transcript "OTTMUST00000094163.1";
chr7	HAVANA	UTR	132627442	132627601	0	-	.	gene_id "ENSMUSG00000030970.17"; transcript_id "ENSMUST00000170459.8"; gene_type "protein_coding"; gene_name "Ctbp2"; transcript_type "protein_coding"; transcript_name "Ctbp2-215"; exon_number 3; exon_id "ENSMUSE00001263705.2"; level 2; protein_id "ENSMUSP00000129590.2"; transcript_support_level "3"; mgi_id "MGI:1201686"; tag "mRNA_end_NF"; tag "cds_end_NF"; tag "alternative_5_UTR"; havana_gene "OTTMUSG00000036726.1"; havana_transcript "OTTMUST00000094163.1";
chr7	ENSEMBL_gcm37	exon	132627442	132627601	0.00946900624634107	-	.	gene_id "ENSMUSG00000030970.17"; transcript_id "ENSMUSG00000030970.17_tx_10"; exon_id "chr7_132627442_132627601_-"; exonnum "5"; txlen "2885";
chr7	ENSEMBL_gcm37	exon	132627442	132627601	9.70348026471884	-	.	gene_id "ENSMUSG00000030970.17"; transcript_id "ENSMUSG00000030970.17_tx_6"; exon_id "chr7_132627442_132627601_-"; exonnum "3"; txlen "2341";
chr7	ENSEMBL_gcm37	exon	132627442	132627601	6.62121746718071	-	.	gene_id "ENSMUSG00000030970.17"; transcript_id "ENSMUSG00000030970.17_tx_8"; exon_id "chr7_132627442_132627601_-"; exonnum "3"; txlen "2205";
chr7	HAVANA	CDS	132627449	132627499	0	-	0	gene_id "ENSMUSG00000030970.17"; transcript_id "ENSMUST00000155996.9"; gene_type "protein_coding"; gene_name "Ctbp2"; transcript_type "protein_coding"; transcript_name "Ctbp2-202"; exon_number 3; exon_id "ENSMUSE00000902865.2"; level 2; protein_id "ENSMUSP00000132558.2"; transcript_support_level "5"; mgi_id "MGI:1201686"; tag "mRNA_end_NF"; tag "cds_end_NF"; tag "alternative_5_UTR"; havana_gene "OTTMUSG00000036726.1"; havana_transcript "OTTMUST00000094165.1";
chr7	HAVANA	exon	132627449	132627601	0	-	.	gene_id "ENSMUSG00000030970.17"; transcript_id "ENSMUST00000155996.9"; gene_type "protein_coding"; gene_name "Ctbp2"; transcript_type "protein_coding"; transcript_name "Ctbp2-202"; exon_number 3; exon_id "ENSMUSE00000902865.2"; level 2; protein_id "ENSMUSP00000132558.2"; transcript_support_level "5"; mgi_id "MGI:1201686"; tag "mRNA_end_NF"; tag "cds_end_NF"; tag "alternative_5_UTR"; havana_gene "OTTMUSG00000036726.1"; havana_transcript "OTTMUST00000094165.1";
chr7	HAVANA	transcript	132627449	132713520	0	-	.	gene_id "ENSMUSG00000030970.17"; transcript_id "ENSMUST00000155996.9"; gene_type "protein_coding"; gene_name "Ctbp2"; transcript_type "protein_coding"; transcript_name "Ctbp2-202"; level 2; protein_id "ENSMUSP00000132558.2"; transcript_support_level "5"; mgi_id "MGI:1201686"; tag "mRNA_end_NF"; tag "cds_end_NF"; tag "alternative_5_UTR"; havana_gene "OTTMUSG00000036726.1"; havana_transcript "OTTMUST00000094165.1";
chr7	HAVANA	CDS	132627450	132627499	0	-	0	gene_id "ENSMUSG00000030970.17"; transcript_id "ENSMUST00000171022.8"; gene_type "protein_coding"; gene_name "Ctbp2"; transcript_type "protein_coding"; transcript_name "Ctbp2-216"; exon_number 4; exon_id "ENSMUSE00000875463.2"; level 2; protein_id "ENSMUSP00000132399.2"; transcript_support_level "5"; mgi_id "MGI:1201686"; tag "mRNA_end_NF"; tag "cds_end_NF"; tag "alternative_5_UTR"; havana_gene "OTTMUSG00000036726.1"; havana_transcript "OTTMUST00000094166.1";
chr7	HAVANA	exon	132627450	132627601	0	-	.	gene_id "ENSMUSG00000030970.17"; transcript_id "ENSMUST00000171022.8"; gene_type "protein_coding"; gene_name "Ctbp2"; transcript_type "protein_coding"; transcript_name "Ctbp2-216"; exon_number 4; exon_id "ENSMUSE00000875463.2"; level 2; protein_id "ENSMUSP00000132399.2"; transcript_support_level "5"; mgi_id "MGI:1201686"; tag "mRNA_end_NF"; tag "cds_end_NF"; tag "alternative_5_UTR"; havana_gene "OTTMUSG00000036726.1"; havana_transcript "OTTMUST00000094166.1";
chr7	HAVANA	transcript	132627450	132725041	0	-	.	gene_id "ENSMUSG00000030970.17"; transcript_id "ENSMUST00000171022.8"; gene_type "protein_coding"; gene_name "Ctbp2"; transcript_type "protein_coding"; transcript_name "Ctbp2-216"; level 2; protein_id "ENSMUSP00000132399.2"; transcript_support_level "5"; mgi_id "MGI:1201686"; tag "mRNA_end_NF"; tag "cds_end_NF"; tag "alternative_5_UTR"; havana_gene "OTTMUSG00000036726.1"; havana_transcript "OTTMUST00000094166.1";
chr7	HAVANA	CDS	132627493	132627499	0	-	0	gene_id "ENSMUSG00000030970.17"; transcript_id "ENSMUST00000171968.8"; gene_type "protein_coding"; gene_name "Ctbp2"; transcript_type "protein_coding"; transcript_name "Ctbp2-219"; exon_number 4; exon_id "ENSMUSE00000882916.2"; level 2; protein_id "ENSMUSP00000130727.2"; transcript_support_level "2"; mgi_id "MGI:1201686"; tag "alternative_5_UTR"; tag "mRNA_end_NF"; tag "cds_end_NF"; havana_gene "OTTMUSG00000036726.1"; havana_transcript "OTTMUST00000094167.1";
chr7	HAVANA	exon	132627493	132627601	0	-	.	gene_id "ENSMUSG00000030970.17"; transcript_id "ENSMUST00000171968.8"; gene_type "protein_coding"; gene_name "Ctbp2"; transcript_type "protein_coding"; transcript_name "Ctbp2-219"; exon_number 4; exon_id "ENSMUSE00000882916.2"; level 2; protein_id "ENSMUSP00000130727.2"; transcript_support_level "2"; mgi_id "MGI:1201686"; tag "alternative_5_UTR"; tag "mRNA_end_NF"; tag "cds_end_NF"; havana_gene "OTTMUSG00000036726.1"; havana_transcript "OTTMUST00000094167.1";
chr7	HAVANA	transcript	132627493	132725585	0	-	.	gene_id "ENSMUSG00000030970.17"; transcript_id "ENSMUST00000171968.8"; gene_type "protein_coding"; gene_name "Ctbp2"; transcript_type "protein_coding"; transcript_name "Ctbp2-219"; level 2; protein_id "ENSMUSP00000130727.2"; transcript_support_level "2"; mgi_id "MGI:1201686"; tag "alternative_5_UTR"; tag "mRNA_end_NF"; tag "cds_end_NF"; havana_gene "OTTMUSG00000036726.1"; havana_transcript "OTTMUST00000094167.1";
chr7	HAVANA	start_codon	132627497	132627499	0	-	0	gene_id "ENSMUSG00000030970.17"; transcript_id "ENSMUST00000033269.15"; gene_type "protein_coding"; gene_name "Ctbp2"; transcript_type "protein_coding"; transcript_name "Ctbp2-201"; exon_number 3; exon_id "ENSMUSE00001273870.2"; level 2; protein_id "ENSMUSP00000033269.9"; transcript_support_level "1"; mgi_id "MGI:1201686"; tag "basic"; tag "appris_principal_1"; tag "CCDS"; ccdsid "CCDS21930.1"; havana_gene "OTTMUSG00000036726.1"; havana_transcript "OTTMUST00000094153.1";
chr7	HAVANA	start_codon	132627497	132627499	0	-	0	gene_id "ENSMUSG00000030970.17"; transcript_id "ENSMUST00000172341.8"; gene_type "protein_coding"; gene_name "Ctbp2"; transcript_type "protein_coding"; transcript_name "Ctbp2-220"; exon_number 4; exon_id "ENSMUSE00001273870.2"; level 2; protein_id "ENSMUSP00000127701.2"; transcript_support_level "3"; mgi_id "MGI:1201686"; tag "alternative_5_UTR"; tag "mRNA_end_NF"; tag "cds_end_NF"; havana_gene "OTTMUSG00000036726.1"; havana_transcript "OTTMUST00000094155.1";
chr7	HAVANA	start_codon	132627497	132627499	0	-	0	gene_id "ENSMUSG00000030970.17"; transcript_id "ENSMUST00000171882.8"; gene_type "protein_coding"; gene_name "Ctbp2"; transcript_type "protein_coding"; transcript_name "Ctbp2-218"; exon_number 4; exon_id "ENSMUSE00000905734.2"; level 2; protein_id "ENSMUSP00000129312.2"; transcript_support_level "5"; mgi_id "MGI:1201686"; tag "mRNA_end_NF"; tag "cds_end_NF"; tag "alternative_5_UTR"; havana_gene "OTTMUSG00000036726.1"; havana_transcript "OTTMUST00000094164.1";
chr7	HAVANA	start_codon	132627497	132627499	0	-	0	gene_id "ENSMUSG00000030970.17"; transcript_id "ENSMUST00000155996.9"; gene_type "protein_coding"; gene_name "Ctbp2"; transcript_type "protein_coding"; transcript_name "Ctbp2-202"; exon_number 3; exon_id "ENSMUSE00000902865.2"; level 2; protein_id "ENSMUSP00000132558.2"; transcript_support_level "5"; mgi_id "MGI:1201686"; tag "mRNA_end_NF"; tag "cds_end_NF"; tag "alternative_5_UTR"; havana_gene "OTTMUSG00000036726.1"; havana_transcript "OTTMUST00000094165.1";
chr7	HAVANA	start_codon	132627497	132627499	0	-	0	gene_id "ENSMUSG00000030970.17"; transcript_id "ENSMUST00000171022.8"; gene_type "protein_coding"; gene_name "Ctbp2"; transcript_type "protein_coding"; transcript_name "Ctbp2-216"; exon_number 4; exon_id "ENSMUSE00000875463.2"; level 2; protein_id "ENSMUSP00000132399.2"; transcript_support_level "5"; mgi_id "MGI:1201686"; tag "mRNA_end_NF"; tag "cds_end_NF"; tag "alternative_5_UTR"; havana_gene "OTTMUSG00000036726.1"; havana_transcript "OTTMUST00000094166.1";
chr7	HAVANA	start_codon	132627497	132627499	0	-	0	gene_id "ENSMUSG00000030970.17"; transcript_id "ENSMUST00000171968.8"; gene_type "protein_coding"; gene_name "Ctbp2"; transcript_type "protein_coding"; transcript_name "Ctbp2-219"; exon_number 4; exon_id "ENSMUSE00000882916.2"; level 2; protein_id "ENSMUSP00000130727.2"; transcript_support_level "2"; mgi_id "MGI:1201686"; tag "alternative_5_UTR"; tag "mRNA_end_NF"; tag "cds_end_NF"; havana_gene "OTTMUSG00000036726.1"; havana_transcript "OTTMUST00000094167.1";
chr7	HAVANA	UTR	132627500	132627601	0	-	.	gene_id "ENSMUSG00000030970.17"; transcript_id "ENSMUST00000033269.15"; gene_type "protein_coding"; gene_name "Ctbp2"; transcript_type "protein_coding"; transcript_name "Ctbp2-201"; exon_number 3; exon_id "ENSMUSE00001273870.2"; level 2; protein_id "ENSMUSP00000033269.9"; transcript_support_level "1"; mgi_id "MGI:1201686"; tag "basic"; tag "appris_principal_1"; tag "CCDS"; ccdsid "CCDS21930.1"; havana_gene "OTTMUSG00000036726.1"; havana_transcript "OTTMUST00000094153.1";
chr7	HAVANA	UTR	132627500	132627601	0	-	.	gene_id "ENSMUSG00000030970.17"; transcript_id "ENSMUST00000172341.8"; gene_type "protein_coding"; gene_name "Ctbp2"; transcript_type "protein_coding"; transcript_name "Ctbp2-220"; exon_number 4; exon_id "ENSMUSE00001273870.2"; level 2; protein_id "ENSMUSP00000127701.2"; transcript_support_level "3"; mgi_id "MGI:1201686"; tag "alternative_5_UTR"; tag "mRNA_end_NF"; tag "cds_end_NF"; havana_gene "OTTMUSG00000036726.1"; havana_transcript "OTTMUST00000094155.1";
chr7	HAVANA	UTR	132627500	132627601	0	-	.	gene_id "ENSMUSG00000030970.17"; transcript_id "ENSMUST00000171882.8"; gene_type "protein_coding"; gene_name "Ctbp2"; transcript_type "protein_coding"; transcript_name "Ctbp2-218"; exon_number 4; exon_id "ENSMUSE00000905734.2"; level 2; protein_id "ENSMUSP00000129312.2"; transcript_support_level "5"; mgi_id "MGI:1201686"; tag "mRNA_end_NF"; tag "cds_end_NF"; tag "alternative_5_UTR"; havana_gene "OTTMUSG00000036726.1"; havana_transcript "OTTMUST00000094164.1";
chr7	HAVANA	UTR	132627500	132627601	0	-	.	gene_id "ENSMUSG00000030970.17"; transcript_id "ENSMUST00000155996.9"; gene_type "protein_coding"; gene_name "Ctbp2"; transcript_type "protein_coding"; transcript_name "Ctbp2-202"; exon_number 3; exon_id "ENSMUSE00000902865.2"; level 2; protein_id "ENSMUSP00000132558.2"; transcript_support_level "5"; mgi_id "MGI:1201686"; tag "mRNA_end_NF"; tag "cds_end_NF"; tag "alternative_5_UTR"; havana_gene "OTTMUSG00000036726.1"; havana_transcript "OTTMUST00000094165.1";
chr7	HAVANA	UTR	132627500	132627601	0	-	.	gene_id "ENSMUSG00000030970.17"; transcript_id "ENSMUST00000171022.8"; gene_type "protein_coding"; gene_name "Ctbp2"; transcript_type "protein_coding"; transcript_name "Ctbp2-216"; exon_number 4; exon_id "ENSMUSE00000875463.2"; level 2; protein_id "ENSMUSP00000132399.2"; transcript_support_level "5"; mgi_id "MGI:1201686"; tag "mRNA_end_NF"; tag "cds_end_NF"; tag "alternative_5_UTR"; havana_gene "OTTMUSG00000036726.1"; havana_transcript "OTTMUST00000094166.1";
chr7	HAVANA	UTR	132627500	132627601	0	-	.	gene_id "ENSMUSG00000030970.17"; transcript_id "ENSMUST00000171968.8"; gene_type "protein_coding"; gene_name "Ctbp2"; transcript_type "protein_coding"; transcript_name "Ctbp2-219"; exon_number 4; exon_id "ENSMUSE00000882916.2"; level 2; protein_id "ENSMUSP00000130727.2"; transcript_support_level "2"; mgi_id "MGI:1201686"; tag "alternative_5_UTR"; tag "mRNA_end_NF"; tag "cds_end_NF"; havana_gene "OTTMUSG00000036726.1"; havana_transcript "OTTMUST00000094167.1";
chr7	HAVANA	exon	132631200	132631358	0	-	.	gene_id "ENSMUSG00000030970.17"; transcript_id "ENSMUST00000165534.8"; gene_type "protein_coding"; gene_name "Ctbp2"; transcript_type "protein_coding_CDS_not_defined"; transcript_name "Ctbp2-207"; exon_number 3; exon_id "ENSMUSE00000903625.2"; level 2; transcript_support_level "3"; mgi_id "MGI:1201686"; tag "NMD_likely_if_extended"; havana_gene "OTTMUSG00000036726.1"; havana_transcript "OTTMUST00000094156.1";
chr7	HAVANA	exon	132631200	132631358	0	-	.	gene_id "ENSMUSG00000030970.17"; transcript_id "ENSMUST00000164739.8"; gene_type "protein_coding"; gene_name "Ctbp2"; transcript_type "protein_coding_CDS_not_defined"; transcript_name "Ctbp2-204"; exon_number 2; exon_id "ENSMUSE00000903625.2"; level 2; transcript_support_level "5"; mgi_id "MGI:1201686"; tag "NMD_likely_if_extended"; havana_gene "OTTMUSG00000036726.1"; havana_transcript "OTTMUST00000094160.1";
chr7	HAVANA	exon	132631720	132631845	0	-	.	gene_id "ENSMUSG00000030970.17"; transcript_id "ENSMUST00000164739.8"; gene_type "protein_coding"; gene_name "Ctbp2"; transcript_type "protein_coding_CDS_not_defined"; transcript_name "Ctbp2-204"; exon_number 1; exon_id "ENSMUSE00000900782.2"; level 2; transcript_support_level "5"; mgi_id "MGI:1201686"; tag "NMD_likely_if_extended"; havana_gene "OTTMUSG00000036726.1"; havana_transcript "OTTMUST00000094160.1";
chr7	HAVANA	exon	132645447	132645549	0	-	.	gene_id "ENSMUSG00000030970.17"; transcript_id "ENSMUST00000168762.2"; gene_type "protein_coding"; gene_name "Ctbp2"; transcript_type "protein_coding_CDS_not_defined"; transcript_name "Ctbp2-212"; exon_number 4; exon_id "ENSMUSE00000872283.2"; level 2; transcript_support_level "3"; mgi_id "MGI:1201686"; havana_gene "OTTMUSG00000036726.1"; havana_transcript "OTTMUST00000094168.1";
chr7	HAVANA	transcript	132645447	132725585	0	-	.	gene_id "ENSMUSG00000030970.17"; transcript_id "ENSMUST00000168762.2"; gene_type "protein_coding"; gene_name "Ctbp2"; transcript_type "protein_coding_CDS_not_defined"; transcript_name "Ctbp2-212"; level 2; transcript_support_level "3"; mgi_id "MGI:1201686"; havana_gene "OTTMUSG00000036726.1"; havana_transcript "OTTMUST00000094168.1";
chr7	HAVANA	exon	132654581	132654750	0	-	.	gene_id "ENSMUSG00000030970.17"; transcript_id "ENSMUST00000171022.8"; gene_type "protein_coding"; gene_name "Ctbp2"; transcript_type "protein_coding"; transcript_name "Ctbp2-216"; exon_number 3; exon_id "ENSMUSE00000913441.2"; level 2; protein_id "ENSMUSP00000132399.2"; transcript_support_level "5"; mgi_id "MGI:1201686"; tag "mRNA_end_NF"; tag "cds_end_NF"; tag "alternative_5_UTR"; havana_gene "OTTMUSG00000036726.1"; havana_transcript "OTTMUST00000094166.1";
chr7	HAVANA	UTR	132654581	132654750	0	-	.	gene_id "ENSMUSG00000030970.17"; transcript_id "ENSMUST00000171022.8"; gene_type "protein_coding"; gene_name "Ctbp2"; transcript_type "protein_coding"; transcript_name "Ctbp2-216"; exon_number 3; exon_id "ENSMUSE00000913441.2"; level 2; protein_id "ENSMUSP00000132399.2"; transcript_support_level "5"; mgi_id "MGI:1201686"; tag "mRNA_end_NF"; tag "cds_end_NF"; tag "alternative_5_UTR"; havana_gene "OTTMUSG00000036726.1"; havana_transcript "OTTMUST00000094166.1";
chr7	HAVANA	exon	132683246	132683589	0	-	.	gene_id "ENSMUSG00000030970.17"; transcript_id "ENSMUST00000168238.2"; gene_type "protein_coding"; gene_name "Ctbp2"; transcript_type "retained_intron"; transcript_name "Ctbp2-211"; exon_number 2; exon_id "ENSMUSE00000874680.2"; level 2; transcript_support_level "1"; mgi_id "MGI:1201686"; tag "mRNA_end_NF"; havana_gene "OTTMUSG00000036726.1"; havana_transcript "OTTMUST00000094169.1";
chr7	HAVANA	transcript	132683246	132724913	0	-	.	gene_id "ENSMUSG00000030970.17"; transcript_id "ENSMUST00000168238.2"; gene_type "protein_coding"; gene_name "Ctbp2"; transcript_type "retained_intron"; transcript_name "Ctbp2-211"; level 2; transcript_support_level "1"; mgi_id "MGI:1201686"; tag "mRNA_end_NF"; havana_gene "OTTMUSG00000036726.1"; havana_transcript "OTTMUST00000094169.1";
chr7	HAVANA	exon	132683486	132683589	0	-	.	gene_id "ENSMUSG00000030849.19"; transcript_id "ENSMUST00000124096.8"; gene_type "protein_coding"; gene_name "Fgfr2"; transcript_type "protein_coding"; transcript_name "Fgfr2-217"; exon_number 2; exon_id "ENSMUSE00001278237.2"; level 2; protein_id "ENSMUSP00000130971.2"; transcript_support_level "5"; mgi_id "MGI:95523"; tag "basic"; havana_gene "OTTMUSG00000031222.1"; havana_transcript "OTTMUST00000094172.1";
chr7	HAVANA	UTR	132683486	132683589	0	-	.	gene_id "ENSMUSG00000030849.19"; transcript_id "ENSMUST00000124096.8"; gene_type "protein_coding"; gene_name "Fgfr2"; transcript_type "protein_coding"; transcript_name "Fgfr2-217"; exon_number 2; exon_id "ENSMUSE00001278237.2"; level 2; protein_id "ENSMUSP00000130971.2"; transcript_support_level "5"; mgi_id "MGI:95523"; tag "basic"; havana_gene "OTTMUSG00000031222.1"; havana_transcript "OTTMUST00000094172.1";
chr7	HAVANA	exon	132683486	132683589	0	-	.	gene_id "ENSMUSG00000030970.17"; transcript_id "ENSMUST00000166439.8"; gene_type "protein_coding"; gene_name "Ctbp2"; transcript_type "protein_coding"; transcript_name "Ctbp2-209"; exon_number 2; exon_id "ENSMUSE00001227257.2"; level 2; protein_id "ENSMUSP00000127448.2"; transcript_support_level "1"; mgi_id "MGI:1201686"; tag "basic"; havana_gene "OTTMUSG00000036726.1"; havana_transcript "OTTMUST00000094152.1";
chr7	HAVANA	UTR	132683486	132683589	0	-	.	gene_id "ENSMUSG00000030970.17"; transcript_id "ENSMUST00000166439.8"; gene_type "protein_coding"; gene_name "Ctbp2"; transcript_type "protein_coding"; transcript_name "Ctbp2-209"; exon_number 2; exon_id "ENSMUSE00001227257.2"; level 2; protein_id "ENSMUSP00000127448.2"; transcript_support_level "1"; mgi_id "MGI:1201686"; tag "basic"; havana_gene "OTTMUSG00000036726.1"; havana_transcript "OTTMUST00000094152.1";
chr7	HAVANA	exon	132683486	132683589	0	-	.	gene_id "ENSMUSG00000030970.17"; transcript_id "ENSMUST00000033269.15"; gene_type "protein_coding"; gene_name "Ctbp2"; transcript_type "protein_coding"; transcript_name "Ctbp2-201"; exon_number 2; exon_id "ENSMUSE00001227257.2"; level 2; protein_id "ENSMUSP00000033269.9"; transcript_support_level "1"; mgi_id "MGI:1201686"; tag "basic"; tag "appris_principal_1"; tag "CCDS"; ccdsid "CCDS21930.1"; havana_gene "OTTMUSG00000036726.1"; havana_transcript "OTTMUST00000094153.1";
chr7	HAVANA	UTR	132683486	132683589	0	-	.	gene_id "ENSMUSG00000030970.17"; transcript_id "ENSMUST00000033269.15"; gene_type "protein_coding"; gene_name "Ctbp2"; transcript_type "protein_coding"; transcript_name "Ctbp2-201"; exon_number 2; exon_id "ENSMUSE00001227257.2"; level 2; protein_id "ENSMUSP00000033269.9"; transcript_support_level "1"; mgi_id "MGI:1201686"; tag "basic"; tag "appris_principal_1"; tag "CCDS"; ccdsid "CCDS21930.1"; havana_gene "OTTMUSG00000036726.1"; havana_transcript "OTTMUST00000094153.1";
chr7	HAVANA	exon	132683486	132683589	0	-	.	gene_id "ENSMUSG00000030970.17"; transcript_id "ENSMUST00000172341.8"; gene_type "protein_coding"; gene_name "Ctbp2"; transcript_type "protein_coding"; transcript_name "Ctbp2-220"; exon_number 3; exon_id "ENSMUSE00001227257.2"; level 2; protein_id "ENSMUSP00000127701.2"; transcript_support_level "3"; mgi_id "MGI:1201686"; tag "alternative_5_UTR"; tag "mRNA_end_NF"; tag "cds_end_NF"; havana_gene "OTTMUSG00000036726.1"; havana_transcript "OTTMUST00000094155.1";
chr7	HAVANA	UTR	132683486	132683589	0	-	.	gene_id "ENSMUSG00000030970.17"; transcript_id "ENSMUST00000172341.8"; gene_type "protein_coding"; gene_name "Ctbp2"; transcript_type "protein_coding"; transcript_name "Ctbp2-220"; exon_number 3; exon_id "ENSMUSE00001227257.2"; level 2; protein_id "ENSMUSP00000127701.2"; transcript_support_level "3"; mgi_id "MGI:1201686"; tag "alternative_5_UTR"; tag "mRNA_end_NF"; tag "cds_end_NF"; havana_gene "OTTMUSG00000036726.1"; havana_transcript "OTTMUST00000094155.1";
chr7	HAVANA	exon	132683486	132683589	0	-	.	gene_id "ENSMUSG00000030970.17"; transcript_id "ENSMUST00000165534.8"; gene_type "protein_coding"; gene_name "Ctbp2"; transcript_type "protein_coding_CDS_not_defined"; transcript_name "Ctbp2-207"; exon_number 2; exon_id "ENSMUSE00001227257.2"; level 2; transcript_support_level "3"; mgi_id "MGI:1201686"; tag "NMD_likely_if_extended"; havana_gene "OTTMUSG00000036726.1"; havana_transcript "OTTMUST00000094156.1";
chr7	HAVANA	exon	132683486	132683589	0	-	.	gene_id "ENSMUSG00000030970.17"; transcript_id "ENSMUST00000166400.8"; gene_type "protein_coding"; gene_name "Ctbp2"; transcript_type "protein_coding_CDS_not_defined"; transcript_name "Ctbp2-208"; exon_number 2; exon_id "ENSMUSE00001227257.2"; level 2; transcript_support_level "2"; mgi_id "MGI:1201686"; tag "NMD_likely_if_extended"; havana_gene "OTTMUSG00000036726.1"; havana_transcript "OTTMUST00000094157.1";
chr7	HAVANA	exon	132683486	132683589	0	-	.	gene_id "ENSMUSG00000030970.17"; transcript_id "ENSMUST00000163601.8"; gene_type "protein_coding"; gene_name "Ctbp2"; transcript_type "protein_coding"; transcript_name "Ctbp2-203"; exon_number 2; exon_id "ENSMUSE00001227257.2"; level 2; protein_id "ENSMUSP00000128944.2"; transcript_support_level "3"; mgi_id "MGI:1201686"; tag "mRNA_end_NF"; tag "cds_end_NF"; havana_gene "OTTMUSG00000036726.1"; havana_transcript "OTTMUST00000094158.1";
chr7	HAVANA	UTR	132683486	132683589	0	-	.	gene_id "ENSMUSG00000030970.17"; transcript_id "ENSMUST00000163601.8"; gene_type "protein_coding"; gene_name "Ctbp2"; transcript_type "protein_coding"; transcript_name "Ctbp2-203"; exon_number 2; exon_id "ENSMUSE00001227257.2"; level 2; protein_id "ENSMUSP00000128944.2"; transcript_support_level "3"; mgi_id "MGI:1201686"; tag "mRNA_end_NF"; tag "cds_end_NF"; havana_gene "OTTMUSG00000036726.1"; havana_transcript "OTTMUST00000094158.1";
chr7	HAVANA	exon	132683486	132683589	0	-	.	gene_id "ENSMUSG00000030970.17"; transcript_id "ENSMUST00000171727.8"; gene_type "protein_coding"; gene_name "Ctbp2"; transcript_type "protein_coding_CDS_not_defined"; transcript_name "Ctbp2-217"; exon_number 2; exon_id "ENSMUSE00001227257.2"; level 2; transcript_support_level "3"; mgi_id "MGI:1201686"; tag "NMD_likely_if_extended"; havana_gene "OTTMUSG00000036726.1"; havana_transcript "OTTMUST00000094159.1";
chr7	HAVANA	exon	132683486	132683589	0	-	.	gene_id "ENSMUSG00000030970.17"; transcript_id "ENSMUST00000164896.8"; gene_type "protein_coding"; gene_name "Ctbp2"; transcript_type "protein_coding_CDS_not_defined"; transcript_name "Ctbp2-205"; exon_number 3; exon_id "ENSMUSE00001227257.2"; level 2; transcript_support_level "3"; mgi_id "MGI:1201686"; tag "NMD_likely_if_extended"; havana_gene "OTTMUSG00000036726.1"; havana_transcript "OTTMUST00000094161.1";
chr7	HAVANA	exon	132683486	132683589	0	-	.	gene_id "ENSMUSG00000030970.17"; transcript_id "ENSMUST00000167218.8"; gene_type "protein_coding"; gene_name "Ctbp2"; transcript_type "protein_coding"; transcript_name "Ctbp2-210"; exon_number 2; exon_id "ENSMUSE00001227257.2"; level 2; protein_id "ENSMUSP00000133269.2"; transcript_support_level "3"; mgi_id "MGI:1201686"; tag "mRNA_end_NF"; tag "cds_end_NF"; tag "alternative_5_UTR"; havana_gene "OTTMUSG00000036726.1"; havana_transcript "OTTMUST00000094162.1";
chr7	HAVANA	UTR	132683486	132683589	0	-	.	gene_id "ENSMUSG00000030970.17"; transcript_id "ENSMUST00000167218.8"; gene_type "protein_coding"; gene_name "Ctbp2"; transcript_type "protein_coding"; transcript_name "Ctbp2-210"; exon_number 2; exon_id "ENSMUSE00001227257.2"; level 2; protein_id "ENSMUSP00000133269.2"; transcript_support_level "3"; mgi_id "MGI:1201686"; tag "mRNA_end_NF"; tag "cds_end_NF"; tag "alternative_5_UTR"; havana_gene "OTTMUSG00000036726.1"; havana_transcript "OTTMUST00000094162.1";
chr7	HAVANA	exon	132683486	132683589	0	-	.	gene_id "ENSMUSG00000030970.17"; transcript_id "ENSMUST00000170459.8"; gene_type "protein_coding"; gene_name "Ctbp2"; transcript_type "protein_coding"; transcript_name "Ctbp2-215"; exon_number 2; exon_id "ENSMUSE00001227257.2"; level 2; protein_id "ENSMUSP00000129590.2"; transcript_support_level "3"; mgi_id "MGI:1201686"; tag "mRNA_end_NF"; tag "cds_end_NF"; tag "alternative_5_UTR"; havana_gene "OTTMUSG00000036726.1"; havana_transcript "OTTMUST00000094163.1";
chr7	HAVANA	UTR	132683486	132683589	0	-	.	gene_id "ENSMUSG00000030970.17"; transcript_id "ENSMUST00000170459.8"; gene_type "protein_coding"; gene_name "Ctbp2"; transcript_type "protein_coding"; transcript_name "Ctbp2-215"; exon_number 2; exon_id "ENSMUSE00001227257.2"; level 2; protein_id "ENSMUSP00000129590.2"; transcript_support_level "3"; mgi_id "MGI:1201686"; tag "mRNA_end_NF"; tag "cds_end_NF"; tag "alternative_5_UTR"; havana_gene "OTTMUSG00000036726.1"; havana_transcript "OTTMUST00000094163.1";
chr7	HAVANA	exon	132683486	132683589	0	-	.	gene_id "ENSMUSG00000030970.17"; transcript_id "ENSMUST00000171882.8"; gene_type "protein_coding"; gene_name "Ctbp2"; transcript_type "protein_coding"; transcript_name "Ctbp2-218"; exon_number 3; exon_id "ENSMUSE00001227257.2"; level 2; protein_id "ENSMUSP00000129312.2"; transcript_support_level "5"; mgi_id "MGI:1201686"; tag "mRNA_end_NF"; tag "cds_end_NF"; tag "alternative_5_UTR"; havana_gene "OTTMUSG00000036726.1"; havana_transcript "OTTMUST00000094164.1";
chr7	HAVANA	UTR	132683486	132683589	0	-	.	gene_id "ENSMUSG00000030970.17"; transcript_id "ENSMUST00000171882.8"; gene_type "protein_coding"; gene_name "Ctbp2"; transcript_type "protein_coding"; transcript_name "Ctbp2-218"; exon_number 3; exon_id "ENSMUSE00001227257.2"; level 2; protein_id "ENSMUSP00000129312.2"; transcript_support_level "5"; mgi_id "MGI:1201686"; tag "mRNA_end_NF"; tag "cds_end_NF"; tag "alternative_5_UTR"; havana_gene "OTTMUSG00000036726.1"; havana_transcript "OTTMUST00000094164.1";
chr7	HAVANA	exon	132683486	132683589	0	-	.	gene_id "ENSMUSG00000030970.17"; transcript_id "ENSMUST00000155996.9"; gene_type "protein_coding"; gene_name "Ctbp2"; transcript_type "protein_coding"; transcript_name "Ctbp2-202"; exon_number 2; exon_id "ENSMUSE00001227257.2"; level 2; protein_id "ENSMUSP00000132558.2"; transcript_support_level "5"; mgi_id "MGI:1201686"; tag "mRNA_end_NF"; tag "cds_end_NF"; tag "alternative_5_UTR"; havana_gene "OTTMUSG00000036726.1"; havana_transcript "OTTMUST00000094165.1";
chr7	HAVANA	UTR	132683486	132683589	0	-	.	gene_id "ENSMUSG00000030970.17"; transcript_id "ENSMUST00000155996.9"; gene_type "protein_coding"; gene_name "Ctbp2"; transcript_type "protein_coding"; transcript_name "Ctbp2-202"; exon_number 2; exon_id "ENSMUSE00001227257.2"; level 2; protein_id "ENSMUSP00000132558.2"; transcript_support_level "5"; mgi_id "MGI:1201686"; tag "mRNA_end_NF"; tag "cds_end_NF"; tag "alternative_5_UTR"; havana_gene "OTTMUSG00000036726.1"; havana_transcript "OTTMUST00000094165.1";
chr7	HAVANA	exon	132683486	132683589	0	-	.	gene_id "ENSMUSG00000030970.17"; transcript_id "ENSMUST00000171022.8"; gene_type "protein_coding"; gene_name "Ctbp2"; transcript_type "protein_coding"; transcript_name "Ctbp2-216"; exon_number 2; exon_id "ENSMUSE00001227257.2"; level 2; protein_id "ENSMUSP00000132399.2"; transcript_support_level "5"; mgi_id "MGI:1201686"; tag "mRNA_end_NF"; tag "cds_end_NF"; tag "alternative_5_UTR"; havana_gene "OTTMUSG00000036726.1"; havana_transcript "OTTMUST00000094166.1";
chr7	HAVANA	UTR	132683486	132683589	0	-	.	gene_id "ENSMUSG00000030970.17"; transcript_id "ENSMUST00000171022.8"; gene_type "protein_coding"; gene_name "Ctbp2"; transcript_type "protein_coding"; transcript_name "Ctbp2-216"; exon_number 2; exon_id "ENSMUSE00001227257.2"; level 2; protein_id "ENSMUSP00000132399.2"; transcript_support_level "5"; mgi_id "MGI:1201686"; tag "mRNA_end_NF"; tag "cds_end_NF"; tag "alternative_5_UTR"; havana_gene "OTTMUSG00000036726.1"; havana_transcript "OTTMUST00000094166.1";
chr7	HAVANA	exon	132683486	132683589	0	-	.	gene_id "ENSMUSG00000030970.17"; transcript_id "ENSMUST00000171968.8"; gene_type "protein_coding"; gene_name "Ctbp2"; transcript_type "protein_coding"; transcript_name "Ctbp2-219"; exon_number 3; exon_id "ENSMUSE00001227257.2"; level 2; protein_id "ENSMUSP00000130727.2"; transcript_support_level "2"; mgi_id "MGI:1201686"; tag "alternative_5_UTR"; tag "mRNA_end_NF"; tag "cds_end_NF"; havana_gene "OTTMUSG00000036726.1"; havana_transcript "OTTMUST00000094167.1";
chr7	HAVANA	UTR	132683486	132683589	0	-	.	gene_id "ENSMUSG00000030970.17"; transcript_id "ENSMUST00000171968.8"; gene_type "protein_coding"; gene_name "Ctbp2"; transcript_type "protein_coding"; transcript_name "Ctbp2-219"; exon_number 3; exon_id "ENSMUSE00001227257.2"; level 2; protein_id "ENSMUSP00000130727.2"; transcript_support_level "2"; mgi_id "MGI:1201686"; tag "alternative_5_UTR"; tag "mRNA_end_NF"; tag "cds_end_NF"; havana_gene "OTTMUSG00000036726.1"; havana_transcript "OTTMUST00000094167.1";
chr7	HAVANA	exon	132683486	132683589	0	-	.	gene_id "ENSMUSG00000030970.17"; transcript_id "ENSMUST00000168762.2"; gene_type "protein_coding"; gene_name "Ctbp2"; transcript_type "protein_coding_CDS_not_defined"; transcript_name "Ctbp2-212"; exon_number 3; exon_id "ENSMUSE00001227257.2"; level 2; transcript_support_level "3"; mgi_id "MGI:1201686"; havana_gene "OTTMUSG00000036726.1"; havana_transcript "OTTMUST00000094168.1";
chr7	ENSEMBL_gcm37	exon	132683486	132683589	0.00946900624634107	-	.	gene_id "ENSMUSG00000030970.17"; transcript_id "ENSMUSG00000030970.17_tx_10"; exon_id "chr7_132683486_132683589_-"; exonnum "4"; txlen "2885";
chr7	ENSEMBL_gcm37	exon	132683486	132683589	9.70348026471884	-	.	gene_id "ENSMUSG00000030970.17"; transcript_id "ENSMUSG00000030970.17_tx_5"; exon_id "chr7_132683486_132683589_-"; exonnum "2"; txlen "2181";
chr7	ENSEMBL_gcm37	exon	132683486	132683589	9.70348026471884	-	.	gene_id "ENSMUSG00000030970.17"; transcript_id "ENSMUSG00000030970.17_tx_6"; exon_id "chr7_132683486_132683589_-"; exonnum "2"; txlen "2341";
chr7	ENSEMBL_gcm37	exon	132683486	132683589	6.62121746718071	-	.	gene_id "ENSMUSG00000030970.17"; transcript_id "ENSMUSG00000030970.17_tx_7"; exon_id "chr7_132683486_132683589_-"; exonnum "2"; txlen "2045";
chr7	ENSEMBL_gcm37	exon	132683486	132683589	6.62121746718071	-	.	gene_id "ENSMUSG00000030970.17"; transcript_id "ENSMUSG00000030970.17_tx_8"; exon_id "chr7_132683486_132683589_-"; exonnum "2"; txlen "2205";
chr7	HAVANA	exon	132684195	132684308	0	-	.	gene_id "ENSMUSG00000030970.17"; transcript_id "ENSMUST00000172341.8"; gene_type "protein_coding"; gene_name "Ctbp2"; transcript_type "protein_coding"; transcript_name "Ctbp2-220"; exon_number 2; exon_id "ENSMUSE00000894945.2"; level 2; protein_id "ENSMUSP00000127701.2"; transcript_support_level "3"; mgi_id "MGI:1201686"; tag "alternative_5_UTR"; tag "mRNA_end_NF"; tag "cds_end_NF"; havana_gene "OTTMUSG00000036726.1"; havana_transcript "OTTMUST00000094155.1";
chr7	HAVANA	UTR	132684195	132684308	0	-	.	gene_id "ENSMUSG00000030970.17"; transcript_id "ENSMUST00000172341.8"; gene_type "protein_coding"; gene_name "Ctbp2"; transcript_type "protein_coding"; transcript_name "Ctbp2-220"; exon_number 2; exon_id "ENSMUSE00000894945.2"; level 2; protein_id "ENSMUSP00000127701.2"; transcript_support_level "3"; mgi_id "MGI:1201686"; tag "alternative_5_UTR"; tag "mRNA_end_NF"; tag "cds_end_NF"; havana_gene "OTTMUSG00000036726.1"; havana_transcript "OTTMUST00000094155.1";
chr7	sragcm37_mid	exon	132690006	132690089	0.00946900624634107	-	.	gene_id "ENSMUSG00000030970.17"; transcript_id "ENSMUSG00000030970.17_tx_10"; exon_id "chr7_132690006_132690089_-"; exonnum "3"; txlen "2885";
chr7	sragcm37_mid	exon	132690365	132690476	0.00946900624634107	-	.	gene_id "ENSMUSG00000030970.17"; transcript_id "ENSMUSG00000030970.17_tx_10"; exon_id "chr7_132690365_132690476_-"; exonnum "2"; txlen "2885";
chr7	sragcm37_ss	exon	132691459	132692016	0.00946900624634107	-	.	gene_id "ENSMUSG00000030970.17"; transcript_id "ENSMUSG00000030970.17_tx_10"; exon_id "chr7_132691459_132692016_-"; exonnum "1"; txlen "2885";
chr7	HAVANA	exon	132713470	132713520	0	-	.	gene_id "ENSMUSG00000030970.17"; transcript_id "ENSMUST00000155996.9"; gene_type "protein_coding"; gene_name "Ctbp2"; transcript_type "protein_coding"; transcript_name "Ctbp2-202"; exon_number 1; exon_id "ENSMUSE00000876747.2"; level 2; protein_id "ENSMUSP00000132558.2"; transcript_support_level "5"; mgi_id "MGI:1201686"; tag "mRNA_end_NF"; tag "cds_end_NF"; tag "alternative_5_UTR"; havana_gene "OTTMUSG00000036726.1"; havana_transcript "OTTMUST00000094165.1";
chr7	HAVANA	UTR	132713470	132713520	0	-	.	gene_id "ENSMUSG00000030970.17"; transcript_id "ENSMUST00000155996.9"; gene_type "protein_coding"; gene_name "Ctbp2"; transcript_type "protein_coding"; transcript_name "Ctbp2-202"; exon_number 1; exon_id "ENSMUSE00000876747.2"; level 2; protein_id "ENSMUSP00000132558.2"; transcript_support_level "5"; mgi_id "MGI:1201686"; tag "mRNA_end_NF"; tag "cds_end_NF"; tag "alternative_5_UTR"; havana_gene "OTTMUSG00000036726.1"; havana_transcript "OTTMUST00000094165.1";
chr7	HAVANA	exon	132714350	132714428	0	-	.	gene_id "ENSMUSG00000030970.17"; transcript_id "ENSMUST00000171727.8"; gene_type "protein_coding"; gene_name "Ctbp2"; transcript_type "protein_coding_CDS_not_defined"; transcript_name "Ctbp2-217"; exon_number 1; exon_id "ENSMUSE00000897603.2"; level 2; transcript_support_level "3"; mgi_id "MGI:1201686"; tag "NMD_likely_if_extended"; havana_gene "OTTMUSG00000036726.1"; havana_transcript "OTTMUST00000094159.1";
chr7	HAVANA	gene	132718263	132722000	0	-	.	gene_id "ENSMUSG00000110282.2"; gene_type "TEC"; gene_name "B930086L07Rik"; level 2; mgi_id "MGI:2443202"; havana_gene "OTTMUSG00000060670.1";
chr7	HAVANA	transcript	132718263	132722000	0	-	.	gene_id "ENSMUSG00000110282.2"; transcript_id "ENSMUST00000209529.2"; gene_type "TEC"; gene_name "B930086L07Rik"; transcript_type "TEC"; transcript_name "B930086L07Rik-201"; level 2; transcript_support_level "NA"; mgi_id "MGI:2443202"; tag "basic"; tag "Ensembl_canonical"; tag "GENCODE_Primary"; havana_gene "OTTMUSG00000060670.1"; havana_transcript "OTTMUST00000148361.1";
chr7	HAVANA	exon	132718263	132722000	0	-	.	gene_id "ENSMUSG00000110282.2"; transcript_id "ENSMUST00000209529.2"; gene_type "TEC"; gene_name "B930086L07Rik"; transcript_type "TEC"; transcript_name "B930086L07Rik-201"; exon_number 1; exon_id "ENSMUSE00001382572.2"; level 2; transcript_support_level "NA"; mgi_id "MGI:2443202"; tag "basic"; tag "Ensembl_canonical"; tag "GENCODE_Primary"; havana_gene "OTTMUSG00000060670.1"; havana_transcript "OTTMUST00000148361.1";
chr7	HAVANA	exon	132723860	132723929	0	-	.	gene_id "ENSMUSG00000030970.17"; transcript_id "ENSMUST00000172341.8"; gene_type "protein_coding"; gene_name "Ctbp2"; transcript_type "protein_coding"; transcript_name "Ctbp2-220"; exon_number 1; exon_id "ENSMUSE00000905757.2"; level 2; protein_id "ENSMUSP00000127701.2"; transcript_support_level "3"; mgi_id "MGI:1201686"; tag "alternative_5_UTR"; tag "mRNA_end_NF"; tag "cds_end_NF"; havana_gene "OTTMUSG00000036726.1"; havana_transcript "OTTMUST00000094155.1";
chr7	HAVANA	UTR	132723860	132723929	0	-	.	gene_id "ENSMUSG00000030970.17"; transcript_id "ENSMUST00000172341.8"; gene_type "protein_coding"; gene_name "Ctbp2"; transcript_type "protein_coding"; transcript_name "Ctbp2-220"; exon_number 1; exon_id "ENSMUSE00000905757.2"; level 2; protein_id "ENSMUSP00000127701.2"; transcript_support_level "3"; mgi_id "MGI:1201686"; tag "alternative_5_UTR"; tag "mRNA_end_NF"; tag "cds_end_NF"; havana_gene "OTTMUSG00000036726.1"; havana_transcript "OTTMUST00000094155.1";
chr7	HAVANA	exon	132724165	132724344	0	-	.	gene_id "ENSMUSG00000030970.17"; transcript_id "ENSMUST00000167218.8"; gene_type "protein_coding"; gene_name "Ctbp2"; transcript_type "protein_coding"; transcript_name "Ctbp2-210"; exon_number 1; exon_id "ENSMUSE00000895666.2"; level 2; protein_id "ENSMUSP00000133269.2"; transcript_support_level "3"; mgi_id "MGI:1201686"; tag "mRNA_end_NF"; tag "cds_end_NF"; tag "alternative_5_UTR"; havana_gene "OTTMUSG00000036726.1"; havana_transcript "OTTMUST00000094162.1";
chr7	HAVANA	UTR	132724165	132724344	0	-	.	gene_id "ENSMUSG00000030970.17"; transcript_id "ENSMUST00000167218.8"; gene_type "protein_coding"; gene_name "Ctbp2"; transcript_type "protein_coding"; transcript_name "Ctbp2-210"; exon_number 1; exon_id "ENSMUSE00000895666.2"; level 2; protein_id "ENSMUSP00000133269.2"; transcript_support_level "3"; mgi_id "MGI:1201686"; tag "mRNA_end_NF"; tag "cds_end_NF"; tag "alternative_5_UTR"; havana_gene "OTTMUSG00000036726.1"; havana_transcript "OTTMUST00000094162.1";
chr7	sragcm37_ss	exon	132724311	132724520	9.70348026471884	-	.	gene_id "ENSMUSG00000030970.17"; transcript_id "ENSMUSG00000030970.17_tx_5"; exon_id "chr7_132724311_132724520_-"; exonnum "1"; txlen "2181";
chr7	sragcm37_ss	exon	132724311	132724520	9.70348026471884	-	.	gene_id "ENSMUSG00000030970.17"; transcript_id "ENSMUSG00000030970.17_tx_6"; exon_id "chr7_132724311_132724520_-"; exonnum "1"; txlen "2341";
chr7	sragcm37_ss	exon	132724416	132724489	6.62121746718071	-	.	gene_id "ENSMUSG00000030970.17"; transcript_id "ENSMUSG00000030970.17_tx_7"; exon_id "chr7_132724416_132724489_-"; exonnum "1"; txlen "2045";
chr7	sragcm37_ss	exon	132724416	132724489	6.62121746718071	-	.	gene_id "ENSMUSG00000030970.17"; transcript_id "ENSMUSG00000030970.17_tx_8"; exon_id "chr7_132724416_132724489_-"; exonnum "1"; txlen "2205";
chr7	HAVANA	exon	132724870	132724895	0	-	.	gene_id "ENSMUSG00000030970.17"; transcript_id "ENSMUST00000166439.8"; gene_type "protein_coding"; gene_name "Ctbp2"; transcript_type "protein_coding"; transcript_name "Ctbp2-209"; exon_number 1; exon_id "ENSMUSE00000898701.2"; level 2; protein_id "ENSMUSP00000127448.2"; transcript_support_level "1"; mgi_id "MGI:1201686"; tag "basic"; havana_gene "OTTMUSG00000036726.1"; havana_transcript "OTTMUST00000094152.1";
chr7	HAVANA	UTR	132724870	132724895	0	-	.	gene_id "ENSMUSG00000030970.17"; transcript_id "ENSMUST00000166439.8"; gene_type "protein_coding"; gene_name "Ctbp2"; transcript_type "protein_coding"; transcript_name "Ctbp2-209"; exon_number 1; exon_id "ENSMUSE00000898701.2"; level 2; protein_id "ENSMUSP00000127448.2"; transcript_support_level "1"; mgi_id "MGI:1201686"; tag "basic"; havana_gene "OTTMUSG00000036726.1"; havana_transcript "OTTMUST00000094152.1";
chr7	HAVANA	exon	132724870	132724913	0	-	.	gene_id "ENSMUSG00000030970.17"; transcript_id "ENSMUST00000168238.2"; gene_type "protein_coding"; gene_name "Ctbp2"; transcript_type "retained_intron"; transcript_name "Ctbp2-211"; exon_number 1; exon_id "ENSMUSE00000893626.2"; level 2; transcript_support_level "1"; mgi_id "MGI:1201686"; tag "mRNA_end_NF"; havana_gene "OTTMUSG00000036726.1"; havana_transcript "OTTMUST00000094169.1";
chr7	HAVANA	exon	132724870	132725041	0	-	.	gene_id "ENSMUSG00000030970.17"; transcript_id "ENSMUST00000171022.8"; gene_type "protein_coding"; gene_name "Ctbp2"; transcript_type "protein_coding"; transcript_name "Ctbp2-216"; exon_number 1; exon_id "ENSMUSE00000907459.2"; level 2; protein_id "ENSMUSP00000132399.2"; transcript_support_level "5"; mgi_id "MGI:1201686"; tag "mRNA_end_NF"; tag "cds_end_NF"; tag "alternative_5_UTR"; havana_gene "OTTMUSG00000036726.1"; havana_transcript "OTTMUST00000094166.1";
chr7	HAVANA	UTR	132724870	132725041	0	-	.	gene_id "ENSMUSG00000030970.17"; transcript_id "ENSMUST00000171022.8"; gene_type "protein_coding"; gene_name "Ctbp2"; transcript_type "protein_coding"; transcript_name "Ctbp2-216"; exon_number 1; exon_id "ENSMUSE00000907459.2"; level 2; protein_id "ENSMUSP00000132399.2"; transcript_support_level "5"; mgi_id "MGI:1201686"; tag "mRNA_end_NF"; tag "cds_end_NF"; tag "alternative_5_UTR"; havana_gene "OTTMUSG00000036726.1"; havana_transcript "OTTMUST00000094166.1";
chr7	HAVANA	exon	132724870	132725075	0	-	.	gene_id "ENSMUSG00000030970.17"; transcript_id "ENSMUST00000163601.8"; gene_type "protein_coding"; gene_name "Ctbp2"; transcript_type "protein_coding"; transcript_name "Ctbp2-203"; exon_number 1; exon_id "ENSMUSE00000894221.2"; level 2; protein_id "ENSMUSP00000128944.2"; transcript_support_level "3"; mgi_id "MGI:1201686"; tag "mRNA_end_NF"; tag "cds_end_NF"; havana_gene "OTTMUSG00000036726.1"; havana_transcript "OTTMUST00000094158.1";
chr7	HAVANA	UTR	132724870	132725075	0	-	.	gene_id "ENSMUSG00000030970.17"; transcript_id "ENSMUST00000163601.8"; gene_type "protein_coding"; gene_name "Ctbp2"; transcript_type "protein_coding"; transcript_name "Ctbp2-203"; exon_number 1; exon_id "ENSMUSE00000894221.2"; level 2; protein_id "ENSMUSP00000128944.2"; transcript_support_level "3"; mgi_id "MGI:1201686"; tag "mRNA_end_NF"; tag "cds_end_NF"; havana_gene "OTTMUSG00000036726.1"; havana_transcript "OTTMUST00000094158.1";
chr7	HAVANA	exon	132724870	132725077	0	-	.	gene_id "ENSMUSG00000030970.17"; transcript_id "ENSMUST00000165534.8"; gene_type "protein_coding"; gene_name "Ctbp2"; transcript_type "protein_coding_CDS_not_defined"; transcript_name "Ctbp2-207"; exon_number 1; exon_id "ENSMUSE00000894687.2"; level 2; transcript_support_level "3"; mgi_id "MGI:1201686"; tag "NMD_likely_if_extended"; havana_gene "OTTMUSG00000036726.1"; havana_transcript "OTTMUST00000094156.1";
chr7	HAVANA	exon	132724870	132725079	0	-	.	gene_id "ENSMUSG00000030849.19"; transcript_id "ENSMUST00000124096.8"; gene_type "protein_coding"; gene_name "Fgfr2"; transcript_type "protein_coding"; transcript_name "Fgfr2-217"; exon_number 1; exon_id "ENSMUSE00000828817.2"; level 2; protein_id "ENSMUSP00000130971.2"; transcript_support_level "5"; mgi_id "MGI:95523"; tag "basic"; havana_gene "OTTMUSG00000031222.1"; havana_transcript "OTTMUST00000094172.1";
chr7	HAVANA	UTR	132724870	132725079	0	-	.	gene_id "ENSMUSG00000030849.19"; transcript_id "ENSMUST00000124096.8"; gene_type "protein_coding"; gene_name "Fgfr2"; transcript_type "protein_coding"; transcript_name "Fgfr2-217"; exon_number 1; exon_id "ENSMUSE00000828817.2"; level 2; protein_id "ENSMUSP00000130971.2"; transcript_support_level "5"; mgi_id "MGI:95523"; tag "basic"; havana_gene "OTTMUSG00000031222.1"; havana_transcript "OTTMUST00000094172.1";
chr7	HAVANA	exon	132724870	132725085	0	-	.	gene_id "ENSMUSG00000030970.17"; transcript_id "ENSMUST00000164896.8"; gene_type "protein_coding"; gene_name "Ctbp2"; transcript_type "protein_coding_CDS_not_defined"; transcript_name "Ctbp2-205"; exon_number 2; exon_id "ENSMUSE00000881987.2"; level 2; transcript_support_level "3"; mgi_id "MGI:1201686"; tag "NMD_likely_if_extended"; havana_gene "OTTMUSG00000036726.1"; havana_transcript "OTTMUST00000094161.1";
chr7	HAVANA	exon	132724870	132725085	0	-	.	gene_id "ENSMUSG00000030970.17"; transcript_id "ENSMUST00000171882.8"; gene_type "protein_coding"; gene_name "Ctbp2"; transcript_type "protein_coding"; transcript_name "Ctbp2-218"; exon_number 2; exon_id "ENSMUSE00000881987.2"; level 2; protein_id "ENSMUSP00000129312.2"; transcript_support_level "5"; mgi_id "MGI:1201686"; tag "mRNA_end_NF"; tag "cds_end_NF"; tag "alternative_5_UTR"; havana_gene "OTTMUSG00000036726.1"; havana_transcript "OTTMUST00000094164.1";
chr7	HAVANA	UTR	132724870	132725085	0	-	.	gene_id "ENSMUSG00000030970.17"; transcript_id "ENSMUST00000171882.8"; gene_type "protein_coding"; gene_name "Ctbp2"; transcript_type "protein_coding"; transcript_name "Ctbp2-218"; exon_number 2; exon_id "ENSMUSE00000881987.2"; level 2; protein_id "ENSMUSP00000129312.2"; transcript_support_level "5"; mgi_id "MGI:1201686"; tag "mRNA_end_NF"; tag "cds_end_NF"; tag "alternative_5_UTR"; havana_gene "OTTMUSG00000036726.1"; havana_transcript "OTTMUST00000094164.1";
chr7	HAVANA	exon	132724870	132725085	0	-	.	gene_id "ENSMUSG00000030970.17"; transcript_id "ENSMUST00000171968.8"; gene_type "protein_coding"; gene_name "Ctbp2"; transcript_type "protein_coding"; transcript_name "Ctbp2-219"; exon_number 2; exon_id "ENSMUSE00000881987.2"; level 2; protein_id "ENSMUSP00000130727.2"; transcript_support_level "2"; mgi_id "MGI:1201686"; tag "alternative_5_UTR"; tag "mRNA_end_NF"; tag "cds_end_NF"; havana_gene "OTTMUSG00000036726.1"; havana_transcript "OTTMUST00000094167.1";
chr7	HAVANA	UTR	132724870	132725085	0	-	.	gene_id "ENSMUSG00000030970.17"; transcript_id "ENSMUST00000171968.8"; gene_type "protein_coding"; gene_name "Ctbp2"; transcript_type "protein_coding"; transcript_name "Ctbp2-219"; exon_number 2; exon_id "ENSMUSE00000881987.2"; level 2; protein_id "ENSMUSP00000130727.2"; transcript_support_level "2"; mgi_id "MGI:1201686"; tag "alternative_5_UTR"; tag "mRNA_end_NF"; tag "cds_end_NF"; havana_gene "OTTMUSG00000036726.1"; havana_transcript "OTTMUST00000094167.1";
chr7	HAVANA	exon	132724870	132725085	0	-	.	gene_id "ENSMUSG00000030970.17"; transcript_id "ENSMUST00000168762.2"; gene_type "protein_coding"; gene_name "Ctbp2"; transcript_type "protein_coding_CDS_not_defined"; transcript_name "Ctbp2-212"; exon_number 2; exon_id "ENSMUSE00000881987.2"; level 2; transcript_support_level "3"; mgi_id "MGI:1201686"; havana_gene "OTTMUSG00000036726.1"; havana_transcript "OTTMUST00000094168.1";
chr7	HAVANA	exon	132724870	132725096	0	-	.	gene_id "ENSMUSG00000030970.17"; transcript_id "ENSMUST00000033269.15"; gene_type "protein_coding"; gene_name "Ctbp2"; transcript_type "protein_coding"; transcript_name "Ctbp2-201"; exon_number 1; exon_id "ENSMUSE00000510753.6"; level 2; protein_id "ENSMUSP00000033269.9"; transcript_support_level "1"; mgi_id "MGI:1201686"; tag "basic"; tag "appris_principal_1"; tag "CCDS"; ccdsid "CCDS21930.1"; havana_gene "OTTMUSG00000036726.1"; havana_transcript "OTTMUST00000094153.1";
chr7	HAVANA	UTR	132724870	132725096	0	-	.	gene_id "ENSMUSG00000030970.17"; transcript_id "ENSMUST00000033269.15"; gene_type "protein_coding"; gene_name "Ctbp2"; transcript_type "protein_coding"; transcript_name "Ctbp2-201"; exon_number 1; exon_id "ENSMUSE00000510753.6"; level 2; protein_id "ENSMUSP00000033269.9"; transcript_support_level "1"; mgi_id "MGI:1201686"; tag "basic"; tag "appris_principal_1"; tag "CCDS"; ccdsid "CCDS21930.1"; havana_gene "OTTMUSG00000036726.1"; havana_transcript "OTTMUST00000094153.1";
chr7	HAVANA	exon	132724870	132725154	0	-	.	gene_id "ENSMUSG00000030970.17"; transcript_id "ENSMUST00000170459.8"; gene_type "protein_coding"; gene_name "Ctbp2"; transcript_type "protein_coding"; transcript_name "Ctbp2-215"; exon_number 1; exon_id "ENSMUSE00000880027.2"; level 2; protein_id "ENSMUSP00000129590.2"; transcript_support_level "3"; mgi_id "MGI:1201686"; tag "mRNA_end_NF"; tag "cds_end_NF"; tag "alternative_5_UTR"; havana_gene "OTTMUSG00000036726.1"; havana_transcript "OTTMUST00000094163.1";
chr7	HAVANA	UTR	132724870	132725154	0	-	.	gene_id "ENSMUSG00000030970.17"; transcript_id "ENSMUST00000170459.8"; gene_type "protein_coding"; gene_name "Ctbp2"; transcript_type "protein_coding"; transcript_name "Ctbp2-215"; exon_number 1; exon_id "ENSMUSE00000880027.2"; level 2; protein_id "ENSMUSP00000129590.2"; transcript_support_level "3"; mgi_id "MGI:1201686"; tag "mRNA_end_NF"; tag "cds_end_NF"; tag "alternative_5_UTR"; havana_gene "OTTMUSG00000036726.1"; havana_transcript "OTTMUST00000094163.1";
chr7	HAVANA	exon	132724870	132725201	0	-	.	gene_id "ENSMUSG00000030970.17"; transcript_id "ENSMUST00000166400.8"; gene_type "protein_coding"; gene_name "Ctbp2"; transcript_type "protein_coding_CDS_not_defined"; transcript_name "Ctbp2-208"; exon_number 1; exon_id "ENSMUSE00000912354.2"; level 2; transcript_support_level "2"; mgi_id "MGI:1201686"; tag "NMD_likely_if_extended"; havana_gene "OTTMUSG00000036726.1"; havana_transcript "OTTMUST00000094157.1";
chr7	HAVANA	exon	132725387	132725499	0	-	.	gene_id "ENSMUSG00000030970.17"; transcript_id "ENSMUST00000164896.8"; gene_type "protein_coding"; gene_name "Ctbp2"; transcript_type "protein_coding_CDS_not_defined"; transcript_name "Ctbp2-205"; exon_number 1; exon_id "ENSMUSE00000901855.2"; level 2; transcript_support_level "3"; mgi_id "MGI:1201686"; tag "NMD_likely_if_extended"; havana_gene "OTTMUSG00000036726.1"; havana_transcript "OTTMUST00000094161.1";
chr7	HAVANA	exon	132725387	132725585	0	-	.	gene_id "ENSMUSG00000030970.17"; transcript_id "ENSMUST00000171968.8"; gene_type "protein_coding"; gene_name "Ctbp2"; transcript_type "protein_coding"; transcript_name "Ctbp2-219"; exon_number 1; exon_id "ENSMUSE00000905035.2"; level 2; protein_id "ENSMUSP00000130727.2"; transcript_support_level "2"; mgi_id "MGI:1201686"; tag "alternative_5_UTR"; tag "mRNA_end_NF"; tag "cds_end_NF"; havana_gene "OTTMUSG00000036726.1"; havana_transcript "OTTMUST00000094167.1";
chr7	HAVANA	UTR	132725387	132725585	0	-	.	gene_id "ENSMUSG00000030970.17"; transcript_id "ENSMUST00000171968.8"; gene_type "protein_coding"; gene_name "Ctbp2"; transcript_type "protein_coding"; transcript_name "Ctbp2-219"; exon_number 1; exon_id "ENSMUSE00000905035.2"; level 2; protein_id "ENSMUSP00000130727.2"; transcript_support_level "2"; mgi_id "MGI:1201686"; tag "alternative_5_UTR"; tag "mRNA_end_NF"; tag "cds_end_NF"; havana_gene "OTTMUSG00000036726.1"; havana_transcript "OTTMUST00000094167.1";
chr7	HAVANA	exon	132725387	132725585	0	-	.	gene_id "ENSMUSG00000030970.17"; transcript_id "ENSMUST00000168762.2"; gene_type "protein_coding"; gene_name "Ctbp2"; transcript_type "protein_coding_CDS_not_defined"; transcript_name "Ctbp2-212"; exon_number 1; exon_id "ENSMUSE00000905035.2"; level 2; transcript_support_level "3"; mgi_id "MGI:1201686"; havana_gene "OTTMUSG00000036726.1"; havana_transcript "OTTMUST00000094168.1";
chr7	HAVANA	exon	132726018	132726083	0	-	.	gene_id "ENSMUSG00000030970.17"; transcript_id "ENSMUST00000171882.8"; gene_type "protein_coding"; gene_name "Ctbp2"; transcript_type "protein_coding"; transcript_name "Ctbp2-218"; exon_number 1; exon_id "ENSMUSE00000873820.2"; level 2; protein_id "ENSMUSP00000129312.2"; transcript_support_level "5"; mgi_id "MGI:1201686"; tag "mRNA_end_NF"; tag "cds_end_NF"; tag "alternative_5_UTR"; havana_gene "OTTMUSG00000036726.1"; havana_transcript "OTTMUST00000094164.1";
chr7	HAVANA	UTR	132726018	132726083	0	-	.	gene_id "ENSMUSG00000030970.17"; transcript_id "ENSMUST00000171882.8"; gene_type "protein_coding"; gene_name "Ctbp2"; transcript_type "protein_coding"; transcript_name "Ctbp2-218"; exon_number 1; exon_id "ENSMUSE00000873820.2"; level 2; protein_id "ENSMUSP00000129312.2"; transcript_support_level "5"; mgi_id "MGI:1201686"; tag "mRNA_end_NF"; tag "cds_end_NF"; tag "alternative_5_UTR"; havana_gene "OTTMUSG00000036726.1"; havana_transcript "OTTMUST00000094164.1";
chr7	HAVANA	exon	132804128	132804918	0	-	.	gene_id "ENSMUSG00000130746.1"; transcript_id "ENSMUST00000301534.1"; gene_type "lncRNA"; gene_name "ENSMUSG00000130746"; transcript_type "lncRNA"; transcript_name "ENSMUST00000301534"; exon_number 2; exon_id "ENSMUSE00001596142.1"; level 2; tag "basic"; tag "Ensembl_canonical"; tag "GENCODE_Primary"; tag "TAGENE";
chr7	HAVANA	transcript	132804128	132817582	0	-	.	gene_id "ENSMUSG00000130746.1"; transcript_id "ENSMUST00000301534.1"; gene_type "lncRNA"; gene_name "ENSMUSG00000130746"; transcript_type "lncRNA"; transcript_name "ENSMUST00000301534"; level 2; tag "basic"; tag "Ensembl_canonical"; tag "GENCODE_Primary"; tag "TAGENE";
chr7	HAVANA	gene	132804128	132817590	0	-	.	gene_id "ENSMUSG00000130746.1"; gene_type "lncRNA"; gene_name "ENSMUSG00000130746"; level 2;
chr7	HAVANA	exon	132804506	132804918	0	-	.	gene_id "ENSMUSG00000130746.1"; transcript_id "ENSMUST00000301535.1"; gene_type "lncRNA"; gene_name "ENSMUSG00000130746"; transcript_type "lncRNA"; transcript_name "ENSMUST00000301535"; exon_number 2; exon_id "ENSMUSE00001596138.1"; level 2; tag "basic"; tag "TAGENE";
chr7	HAVANA	transcript	132804506	132817551	0	-	.	gene_id "ENSMUSG00000130746.1"; transcript_id "ENSMUST00000301535.1"; gene_type "lncRNA"; gene_name "ENSMUSG00000130746"; transcript_type "lncRNA"; transcript_name "ENSMUST00000301535"; level 2; tag "basic"; tag "TAGENE";
chr7	HAVANA	exon	132814593	132814748	0	-	.	gene_id "ENSMUSG00000130746.1"; transcript_id "ENSMUST00000301536.1"; gene_type "lncRNA"; gene_name "ENSMUSG00000130746"; transcript_type "lncRNA"; transcript_name "ENSMUST00000301536"; exon_number 2; exon_id "ENSMUSE00001596140.1"; level 2; tag "TAGENE";
chr7	HAVANA	transcript	132814593	132817590	0	-	.	gene_id "ENSMUSG00000130746.1"; transcript_id "ENSMUST00000301536.1"; gene_type "lncRNA"; gene_name "ENSMUSG00000130746"; transcript_type "lncRNA"; transcript_name "ENSMUST00000301536"; level 2; tag "TAGENE";
chr7	HAVANA	exon	132814598	132814748	0	-	.	gene_id "ENSMUSG00000130746.1"; transcript_id "ENSMUST00000301537.1"; gene_type "lncRNA"; gene_name "ENSMUSG00000130746"; transcript_type "lncRNA"; transcript_name "ENSMUST00000301537"; exon_number 2; exon_id "ENSMUSE00001596141.1"; level 2; tag "basic"; tag "TAGENE";
chr7	HAVANA	transcript	132814598	132817574	0	-	.	gene_id "ENSMUSG00000130746.1"; transcript_id "ENSMUST00000301537.1"; gene_type "lncRNA"; gene_name "ENSMUSG00000130746"; transcript_type "lncRNA"; transcript_name "ENSMUST00000301537"; level 2; tag "basic"; tag "TAGENE";
chr7	HAVANA	exon	132817287	132817574	0	-	.	gene_id "ENSMUSG00000130746.1"; transcript_id "ENSMUST00000301537.1"; gene_type "lncRNA"; gene_name "ENSMUSG00000130746"; transcript_type "lncRNA"; transcript_name "ENSMUST00000301537"; exon_number 1; exon_id "ENSMUSE00001596139.1"; level 2; tag "basic"; tag "TAGENE";
chr7	HAVANA	exon	132817417	132817582	0	-	.	gene_id "ENSMUSG00000130746.1"; transcript_id "ENSMUST00000301534.1"; gene_type "lncRNA"; gene_name "ENSMUSG00000130746"; transcript_type "lncRNA"; transcript_name "ENSMUST00000301534"; exon_number 1; exon_id "ENSMUSE00001596144.1"; level 2; tag "basic"; tag "Ensembl_canonical"; tag "GENCODE_Primary"; tag "TAGENE";
chr7	HAVANA	exon	132817417	132817590	0	-	.	gene_id "ENSMUSG00000130746.1"; transcript_id "ENSMUST00000301536.1"; gene_type "lncRNA"; gene_name "ENSMUSG00000130746"; transcript_type "lncRNA"; transcript_name "ENSMUST00000301536"; exon_number 1; exon_id "ENSMUSE00001596137.1"; level 2; tag "TAGENE";
chr7	HAVANA	exon	132817503	132817551	0	-	.	gene_id "ENSMUSG00000130746.1"; transcript_id "ENSMUST00000301535.1"; gene_type "lncRNA"; gene_name "ENSMUSG00000130746"; transcript_type "lncRNA"; transcript_name "ENSMUST00000301535"; exon_number 1; exon_id "ENSMUSE00001596143.1"; level 2; tag "basic"; tag "TAGENE";
chr7	HAVANA	exon	132921714	132921912	0	-	.	gene_id "ENSMUSG00000109619.2"; transcript_id "ENSMUST00000209700.2"; gene_type "lncRNA"; gene_name "Gm45672"; transcript_type "lncRNA"; transcript_name "Gm45672-201"; exon_number 5; exon_id "ENSMUSE00001384867.2"; level 2; transcript_support_level "3"; mgi_id "MGI:5791508"; tag "basic"; tag "Ensembl_canonical"; tag "GENCODE_Primary"; havana_gene "OTTMUSG00000060672.1"; havana_transcript "OTTMUST00000148363.1";
chr7	ENSEMBL_gcm37	exon	132921714	132921912	0.409415671671438	-	.	gene_id "ENSMUSG00000109619.2"; transcript_id "ENSMUSG00000109619.2_tx_2"; exon_id "chr7_132921714_132921912_-"; exonnum "6"; txlen "1024";
chr7	ENSEMBL_gcm37	exon	132921714	132921912	0.316161453267959	-	.	gene_id "ENSMUSG00000109619.2"; transcript_id "ENSMUSG00000109619.2_tx_3"; exon_id "chr7_132921714_132921912_-"; exonnum "7"; txlen "1234";
chr7	ENSEMBL_gcm37	exon	132921714	132921912	0.13979032302725	-	.	gene_id "ENSMUSG00000109619.2"; transcript_id "ENSMUSG00000109619.2_tx_4"; exon_id "chr7_132921714_132921912_-"; exonnum "5"; txlen "869";
chr7	HAVANA	gene	132921714	132934930	0	-	.	gene_id "ENSMUSG00000109619.2"; gene_type "lncRNA"; gene_name "Gm45672"; level 2; mgi_id "MGI:5791508"; havana_gene "OTTMUSG00000060672.1";
chr7	HAVANA	transcript	132921714	132934930	0	-	.	gene_id "ENSMUSG00000109619.2"; transcript_id "ENSMUST00000209700.2"; gene_type "lncRNA"; gene_name "Gm45672"; transcript_type "lncRNA"; transcript_name "Gm45672-201"; level 2; transcript_support_level "3"; mgi_id "MGI:5791508"; tag "basic"; tag "Ensembl_canonical"; tag "GENCODE_Primary"; havana_gene "OTTMUSG00000060672.1"; havana_transcript "OTTMUST00000148363.1";
chr7	HAVANA	exon	132923431	132923503	0	-	.	gene_id "ENSMUSG00000109619.2"; transcript_id "ENSMUST00000209700.2"; gene_type "lncRNA"; gene_name "Gm45672"; transcript_type "lncRNA"; transcript_name "Gm45672-201"; exon_number 4; exon_id "ENSMUSE00001385569.2"; level 2; transcript_support_level "3"; mgi_id "MGI:5791508"; tag "basic"; tag "Ensembl_canonical"; tag "GENCODE_Primary"; havana_gene "OTTMUSG00000060672.1"; havana_transcript "OTTMUST00000148363.1";
chr7	ENSEMBL_gcm37	exon	132923431	132923503	0.409415671671438	-	.	gene_id "ENSMUSG00000109619.2"; transcript_id "ENSMUSG00000109619.2_tx_2"; exon_id "chr7_132923431_132923503_-"; exonnum "5"; txlen "1024";
chr7	ENSEMBL_gcm37	exon	132923431	132923503	0.316161453267959	-	.	gene_id "ENSMUSG00000109619.2"; transcript_id "ENSMUSG00000109619.2_tx_3"; exon_id "chr7_132923431_132923503_-"; exonnum "6"; txlen "1234";
chr7	ENSEMBL_gcm37	exon	132923431	132923503	0.13979032302725	-	.	gene_id "ENSMUSG00000109619.2"; transcript_id "ENSMUSG00000109619.2_tx_4"; exon_id "chr7_132923431_132923503_-"; exonnum "4"; txlen "869";
chr7	sragcm37_mid	exon	132925546	132925814	0.409415671671438	-	.	gene_id "ENSMUSG00000109619.2"; transcript_id "ENSMUSG00000109619.2_tx_2"; exon_id "chr7_132925546_132925814_-"; exonnum "4"; txlen "1024";
chr7	sragcm37_mid	exon	132925546	132925814	0.316161453267959	-	.	gene_id "ENSMUSG00000109619.2"; transcript_id "ENSMUSG00000109619.2_tx_3"; exon_id "chr7_132925546_132925814_-"; exonnum "5"; txlen "1234";
chr7	sragcm37_mid	exon	132925546	132925814	0.13979032302725	-	.	gene_id "ENSMUSG00000109619.2"; transcript_id "ENSMUSG00000109619.2_tx_4"; exon_id "chr7_132925546_132925814_-"; exonnum "3"; txlen "869";
chr7	HAVANA	exon	132925647	132925814	0	-	.	gene_id "ENSMUSG00000109619.2"; transcript_id "ENSMUST00000209700.2"; gene_type "lncRNA"; gene_name "Gm45672"; transcript_type "lncRNA"; transcript_name "Gm45672-201"; exon_number 3; exon_id "ENSMUSE00001384749.2"; level 2; transcript_support_level "3"; mgi_id "MGI:5791508"; tag "basic"; tag "Ensembl_canonical"; tag "GENCODE_Primary"; havana_gene "OTTMUSG00000060672.1"; havana_transcript "OTTMUST00000148363.1";
chr7	sragcm37_mid	exon	132925976	132926185	0.316161453267959	-	.	gene_id "ENSMUSG00000109619.2"; transcript_id "ENSMUSG00000109619.2_tx_3"; exon_id "chr7_132925976_132926185_-"; exonnum "4"; txlen "1234";
chr7	HAVANA	exon	132926545	132926741	0	-	.	gene_id "ENSMUSG00000109619.2"; transcript_id "ENSMUST00000209700.2"; gene_type "lncRNA"; gene_name "Gm45672"; transcript_type "lncRNA"; transcript_name "Gm45672-201"; exon_number 2; exon_id "ENSMUSE00001382162.2"; level 2; transcript_support_level "3"; mgi_id "MGI:5791508"; tag "basic"; tag "Ensembl_canonical"; tag "GENCODE_Primary"; havana_gene "OTTMUSG00000060672.1"; havana_transcript "OTTMUST00000148363.1";
chr7	ENSEMBL_gcm37	exon	132926545	132926741	0.409415671671438	-	.	gene_id "ENSMUSG00000109619.2"; transcript_id "ENSMUSG00000109619.2_tx_2"; exon_id "chr7_132926545_132926741_-"; exonnum "3"; txlen "1024";
chr7	ENSEMBL_gcm37	exon	132926545	132926741	0.316161453267959	-	.	gene_id "ENSMUSG00000109619.2"; transcript_id "ENSMUSG00000109619.2_tx_3"; exon_id "chr7_132926545_132926741_-"; exonnum "3"; txlen "1234";
chr7	ENSEMBL_gcm37	exon	132926545	132926741	0.13979032302725	-	.	gene_id "ENSMUSG00000109619.2"; transcript_id "ENSMUSG00000109619.2_tx_4"; exon_id "chr7_132926545_132926741_-"; exonnum "2"; txlen "869";
chr7	sragcm37_mid	exon	132927685	132927839	0.409415671671438	-	.	gene_id "ENSMUSG00000109619.2"; transcript_id "ENSMUSG00000109619.2_tx_2"; exon_id "chr7_132927685_132927839_-"; exonnum "2"; txlen "1024";
chr7	sragcm37_mid	exon	132927685	132927839	0.316161453267959	-	.	gene_id "ENSMUSG00000109619.2"; transcript_id "ENSMUSG00000109619.2_tx_3"; exon_id "chr7_132927685_132927839_-"; exonnum "2"; txlen "1234";
chr7	HAVANA	exon	132934800	132934930	0	-	.	gene_id "ENSMUSG00000109619.2"; transcript_id "ENSMUST00000209700.2"; gene_type "lncRNA"; gene_name "Gm45672"; transcript_type "lncRNA"; transcript_name "Gm45672-201"; exon_number 1; exon_id "ENSMUSE00001388055.2"; level 2; transcript_support_level "3"; mgi_id "MGI:5791508"; tag "basic"; tag "Ensembl_canonical"; tag "GENCODE_Primary"; havana_gene "OTTMUSG00000060672.1"; havana_transcript "OTTMUST00000148363.1";
chr7	ENSEMBL_gcm37	exon	132934800	132934930	0.409415671671438	-	.	gene_id "ENSMUSG00000109619.2"; transcript_id "ENSMUSG00000109619.2_tx_2"; exon_id "chr7_132934800_132934930_-"; exonnum "1"; txlen "1024";
chr7	ENSEMBL_gcm37	exon	132934800	132934930	0.316161453267959	-	.	gene_id "ENSMUSG00000109619.2"; transcript_id "ENSMUSG00000109619.2_tx_3"; exon_id "chr7_132934800_132934930_-"; exonnum "1"; txlen "1234";
chr7	ENSEMBL_gcm37	exon	132934800	132934930	0.13979032302725	-	.	gene_id "ENSMUSG00000109619.2"; transcript_id "ENSMUSG00000109619.2_tx_4"; exon_id "chr7_132934800_132934930_-"; exonnum "1"; txlen "869";
chr7	HAVANA	exon	133080997	133081769	0	-	.	gene_id "ENSMUSG00000126361.1"; transcript_id "ENSMUST00000276050.1"; gene_type "lncRNA"; gene_name "ENSMUSG00000126361"; transcript_type "lncRNA"; transcript_name "ENSMUST00000276050"; exon_number 2; exon_id "ENSMUSE00001546956.1"; level 2; tag "basic"; tag "Ensembl_canonical"; tag "GENCODE_Primary"; tag "TAGENE";
chr7	HAVANA	gene	133080997	133086214	0	-	.	gene_id "ENSMUSG00000126361.1"; gene_type "lncRNA"; gene_name "ENSMUSG00000126361"; level 2;
chr7	HAVANA	transcript	133080997	133086214	0	-	.	gene_id "ENSMUSG00000126361.1"; transcript_id "ENSMUST00000276050.1"; gene_type "lncRNA"; gene_name "ENSMUSG00000126361"; transcript_type "lncRNA"; transcript_name "ENSMUST00000276050"; level 2; tag "basic"; tag "Ensembl_canonical"; tag "GENCODE_Primary"; tag "TAGENE";
chr7	HAVANA	exon	133086056	133086214	0	-	.	gene_id "ENSMUSG00000126361.1"; transcript_id "ENSMUST00000276050.1"; gene_type "lncRNA"; gene_name "ENSMUSG00000126361"; transcript_type "lncRNA"; transcript_name "ENSMUST00000276050"; exon_number 1; exon_id "ENSMUSE00001546957.1"; level 2; tag "basic"; tag "Ensembl_canonical"; tag "GENCODE_Primary"; tag "TAGENE";
chr7	HAVANA	exon	133171727	133171823	0	-	.	gene_id "ENSMUSG00000138225.1"; transcript_id "ENSMUST00000346401.1"; gene_type "lncRNA"; gene_name "ENSMUSG00000138225"; transcript_type "lncRNA"; transcript_name "ENSMUST00000346401"; exon_number 3; exon_id "ENSMUSE00001682263.1"; level 2; tag "TAGENE";
chr7	HAVANA	exon	133171727	133171823	0	-	.	gene_id "ENSMUSG00000138225.1"; transcript_id "ENSMUST00000346400.1"; gene_type "lncRNA"; gene_name "ENSMUSG00000138225"; transcript_type "lncRNA"; transcript_name "ENSMUST00000346400"; exon_number 5; exon_id "ENSMUSE00001682263.1"; level 2; tag "basic"; tag "TAGENE";
chr7	HAVANA	exon	133171727	133171823	0	-	.	gene_id "ENSMUSG00000138225.1"; transcript_id "ENSMUST00000346399.1"; gene_type "lncRNA"; gene_name "ENSMUSG00000138225"; transcript_type "lncRNA"; transcript_name "ENSMUST00000346399"; exon_number 4; exon_id "ENSMUSE00001682263.1"; level 2; tag "Ensembl_canonical"; tag "GENCODE_Primary"; tag "TAGENE";
chr7	HAVANA	exon	133171727	133172463	0	-	.	gene_id "ENSMUSG00000138225.1"; transcript_id "ENSMUST00000346402.1"; gene_type "lncRNA"; gene_name "ENSMUSG00000138225"; transcript_type "lncRNA"; transcript_name "ENSMUST00000346402"; exon_number 4; exon_id "ENSMUSE00001682267.1"; level 2; tag "TAGENE";
chr7	HAVANA	transcript	133171727	133178632	0	-	.	gene_id "ENSMUSG00000138225.1"; transcript_id "ENSMUST00000346402.1"; gene_type "lncRNA"; gene_name "ENSMUSG00000138225"; transcript_type "lncRNA"; transcript_name "ENSMUST00000346402"; level 2; tag "TAGENE";
chr7	HAVANA	transcript	133171727	133178640	0	-	.	gene_id "ENSMUSG00000138225.1"; transcript_id "ENSMUST00000346401.1"; gene_type "lncRNA"; gene_name "ENSMUSG00000138225"; transcript_type "lncRNA"; transcript_name "ENSMUST00000346401"; level 2; tag "TAGENE";
chr7	HAVANA	transcript	133171727	133178644	0	-	.	gene_id "ENSMUSG00000138225.1"; transcript_id "ENSMUST00000346400.1"; gene_type "lncRNA"; gene_name "ENSMUSG00000138225"; transcript_type "lncRNA"; transcript_name "ENSMUST00000346400"; level 2; tag "basic"; tag "TAGENE";
chr7	HAVANA	gene	133171727	133178652	0	-	.	gene_id "ENSMUSG00000138225.1"; gene_type "lncRNA"; gene_name "ENSMUSG00000138225"; level 2;
chr7	HAVANA	transcript	133171727	133178652	0	-	.	gene_id "ENSMUSG00000138225.1"; transcript_id "ENSMUST00000346399.1"; gene_type "lncRNA"; gene_name "ENSMUSG00000138225"; transcript_type "lncRNA"; transcript_name "ENSMUST00000346399"; level 2; tag "Ensembl_canonical"; tag "GENCODE_Primary"; tag "TAGENE";
chr7	HAVANA	exon	133172128	133172463	0	-	.	gene_id "ENSMUSG00000138225.1"; transcript_id "ENSMUST00000346401.1"; gene_type "lncRNA"; gene_name "ENSMUSG00000138225"; transcript_type "lncRNA"; transcript_name "ENSMUST00000346401"; exon_number 2; exon_id "ENSMUSE00001682270.1"; level 2; tag "TAGENE";
chr7	HAVANA	exon	133172128	133172463	0	-	.	gene_id "ENSMUSG00000138225.1"; transcript_id "ENSMUST00000346400.1"; gene_type "lncRNA"; gene_name "ENSMUSG00000138225"; transcript_type "lncRNA"; transcript_name "ENSMUST00000346400"; exon_number 4; exon_id "ENSMUSE00001682270.1"; level 2; tag "basic"; tag "TAGENE";
chr7	HAVANA	exon	133172128	133172463	0	-	.	gene_id "ENSMUSG00000138225.1"; transcript_id "ENSMUST00000346399.1"; gene_type "lncRNA"; gene_name "ENSMUSG00000138225"; transcript_type "lncRNA"; transcript_name "ENSMUST00000346399"; exon_number 3; exon_id "ENSMUSE00001682270.1"; level 2; tag "Ensembl_canonical"; tag "GENCODE_Primary"; tag "TAGENE";
chr7	HAVANA	exon	133174534	133174655	0	-	.	gene_id "ENSMUSG00000138225.1"; transcript_id "ENSMUST00000346402.1"; gene_type "lncRNA"; gene_name "ENSMUSG00000138225"; transcript_type "lncRNA"; transcript_name "ENSMUST00000346402"; exon_number 3; exon_id "ENSMUSE00001682265.1"; level 2; tag "TAGENE";
chr7	HAVANA	exon	133174534	133174655	0	-	.	gene_id "ENSMUSG00000138225.1"; transcript_id "ENSMUST00000346400.1"; gene_type "lncRNA"; gene_name "ENSMUSG00000138225"; transcript_type "lncRNA"; transcript_name "ENSMUST00000346400"; exon_number 3; exon_id "ENSMUSE00001682265.1"; level 2; tag "basic"; tag "TAGENE";
chr7	HAVANA	exon	133176051	133176154	0	-	.	gene_id "ENSMUSG00000138225.1"; transcript_id "ENSMUST00000346402.1"; gene_type "lncRNA"; gene_name "ENSMUSG00000138225"; transcript_type "lncRNA"; transcript_name "ENSMUST00000346402"; exon_number 2; exon_id "ENSMUSE00001682268.1"; level 2; tag "TAGENE";
chr7	HAVANA	exon	133176051	133176154	0	-	.	gene_id "ENSMUSG00000138225.1"; transcript_id "ENSMUST00000346400.1"; gene_type "lncRNA"; gene_name "ENSMUSG00000138225"; transcript_type "lncRNA"; transcript_name "ENSMUST00000346400"; exon_number 2; exon_id "ENSMUSE00001682268.1"; level 2; tag "basic"; tag "TAGENE";
chr7	HAVANA	exon	133176051	133176154	0	-	.	gene_id "ENSMUSG00000138225.1"; transcript_id "ENSMUST00000346399.1"; gene_type "lncRNA"; gene_name "ENSMUSG00000138225"; transcript_type "lncRNA"; transcript_name "ENSMUST00000346399"; exon_number 2; exon_id "ENSMUSE00001682268.1"; level 2; tag "Ensembl_canonical"; tag "GENCODE_Primary"; tag "TAGENE";
chr7	HAVANA	exon	133178436	133178632	0	-	.	gene_id "ENSMUSG00000138225.1"; transcript_id "ENSMUST00000346402.1"; gene_type "lncRNA"; gene_name "ENSMUSG00000138225"; transcript_type "lncRNA"; transcript_name "ENSMUST00000346402"; exon_number 1; exon_id "ENSMUSE00001682262.1"; level 2; tag "TAGENE";
chr7	HAVANA	exon	133178436	133178640	0	-	.	gene_id "ENSMUSG00000138225.1"; transcript_id "ENSMUST00000346401.1"; gene_type "lncRNA"; gene_name "ENSMUSG00000138225"; transcript_type "lncRNA"; transcript_name "ENSMUST00000346401"; exon_number 1; exon_id "ENSMUSE00001682269.1"; level 2; tag "TAGENE";
chr7	HAVANA	exon	133178436	133178644	0	-	.	gene_id "ENSMUSG00000138225.1"; transcript_id "ENSMUST00000346400.1"; gene_type "lncRNA"; gene_name "ENSMUSG00000138225"; transcript_type "lncRNA"; transcript_name "ENSMUST00000346400"; exon_number 1; exon_id "ENSMUSE00001682266.1"; level 2; tag "basic"; tag "TAGENE";
chr7	HAVANA	exon	133178436	133178652	0	-	.	gene_id "ENSMUSG00000138225.1"; transcript_id "ENSMUST00000346399.1"; gene_type "lncRNA"; gene_name "ENSMUSG00000138225"; transcript_type "lncRNA"; transcript_name "ENSMUST00000346399"; exon_number 1; exon_id "ENSMUSE00001682264.1"; level 2; tag "Ensembl_canonical"; tag "GENCODE_Primary"; tag "TAGENE";
chr7	HAVANA	UTR	133188753	133188913	0	-	.	gene_id "ENSMUSG00000030976.4"; transcript_id "ENSMUST00000033275.4"; gene_type "protein_coding"; gene_name "Tex36"; transcript_type "protein_coding"; transcript_name "Tex36-201"; exon_number 4; exon_id "ENSMUSE00000205105.2"; level 2; protein_id "ENSMUSP00000033275.3"; transcript_support_level "1"; mgi_id "MGI:1921058"; tag "basic"; tag "Ensembl_canonical"; tag "GENCODE_Primary"; tag "appris_principal_1"; tag "CCDS"; ccdsid "CCDS40163.1"; havana_gene "OTTMUSG00000060673.1"; havana_transcript "OTTMUST00000148364.1";
chr7	HAVANA	exon	133188753	133189306	0	-	.	gene_id "ENSMUSG00000030976.4"; transcript_id "ENSMUST00000033275.4"; gene_type "protein_coding"; gene_name "Tex36"; transcript_type "protein_coding"; transcript_name "Tex36-201"; exon_number 4; exon_id "ENSMUSE00000205105.2"; level 2; protein_id "ENSMUSP00000033275.3"; transcript_support_level "1"; mgi_id "MGI:1921058"; tag "basic"; tag "Ensembl_canonical"; tag "GENCODE_Primary"; tag "appris_principal_1"; tag "CCDS"; ccdsid "CCDS40163.1"; havana_gene "OTTMUSG00000060673.1"; havana_transcript "OTTMUST00000148364.1";
chr7	ENSEMBL_gcm37	exon	133188753	133189306	0.100061770428109	-	.	gene_id "ENSMUSG00000030976.4"; transcript_id "ENSMUSG00000030976.4_tx_2"; exon_id "chr7_133188753_133189306_-"; exonnum "4"; txlen "900";
chr7	HAVANA	gene	133188753	133203887	0	-	.	gene_id "ENSMUSG00000030976.4"; gene_type "protein_coding"; gene_name "Tex36"; level 2; mgi_id "MGI:1921058"; havana_gene "OTTMUSG00000060673.1";
chr7	HAVANA	transcript	133188753	133203887	0	-	.	gene_id "ENSMUSG00000030976.4"; transcript_id "ENSMUST00000033275.4"; gene_type "protein_coding"; gene_name "Tex36"; transcript_type "protein_coding"; transcript_name "Tex36-201"; level 2; protein_id "ENSMUSP00000033275.3"; transcript_support_level "1"; mgi_id "MGI:1921058"; tag "basic"; tag "Ensembl_canonical"; tag "GENCODE_Primary"; tag "appris_principal_1"; tag "CCDS"; ccdsid "CCDS40163.1"; havana_gene "OTTMUSG00000060673.1"; havana_transcript "OTTMUST00000148364.1";
chr7	HAVANA	stop_codon	133188911	133188913	0	-	0	gene_id "ENSMUSG00000030976.4"; transcript_id "ENSMUST00000033275.4"; gene_type "protein_coding"; gene_name "Tex36"; transcript_type "protein_coding"; transcript_name "Tex36-201"; exon_number 4; exon_id "ENSMUSE00000205105.2"; level 2; protein_id "ENSMUSP00000033275.3"; transcript_support_level "1"; mgi_id "MGI:1921058"; tag "basic"; tag "Ensembl_canonical"; tag "GENCODE_Primary"; tag "appris_principal_1"; tag "CCDS"; ccdsid "CCDS40163.1"; havana_gene "OTTMUSG00000060673.1"; havana_transcript "OTTMUST00000148364.1";
chr7	HAVANA	CDS	133188914	133189306	0	-	0	gene_id "ENSMUSG00000030976.4"; transcript_id "ENSMUST00000033275.4"; gene_type "protein_coding"; gene_name "Tex36"; transcript_type "protein_coding"; transcript_name "Tex36-201"; exon_number 4; exon_id "ENSMUSE00000205105.2"; level 2; protein_id "ENSMUSP00000033275.3"; transcript_support_level "1"; mgi_id "MGI:1921058"; tag "basic"; tag "Ensembl_canonical"; tag "GENCODE_Primary"; tag "appris_principal_1"; tag "CCDS"; ccdsid "CCDS40163.1"; havana_gene "OTTMUSG00000060673.1"; havana_transcript "OTTMUST00000148364.1";
chr7	HAVANA	exon	133196135	133196215	0	-	.	gene_id "ENSMUSG00000030976.4"; transcript_id "ENSMUST00000033275.4"; gene_type "protein_coding"; gene_name "Tex36"; transcript_type "protein_coding"; transcript_name "Tex36-201"; exon_number 3; exon_id "ENSMUSE00000205099.2"; level 2; protein_id "ENSMUSP00000033275.3"; transcript_support_level "1"; mgi_id "MGI:1921058"; tag "basic"; tag "Ensembl_canonical"; tag "GENCODE_Primary"; tag "appris_principal_1"; tag "CCDS"; ccdsid "CCDS40163.1"; havana_gene "OTTMUSG00000060673.1"; havana_transcript "OTTMUST00000148364.1";
chr7	HAVANA	CDS	133196135	133196215	0	-	0	gene_id "ENSMUSG00000030976.4"; transcript_id "ENSMUST00000033275.4"; gene_type "protein_coding"; gene_name "Tex36"; transcript_type "protein_coding"; transcript_name "Tex36-201"; exon_number 3; exon_id "ENSMUSE00000205099.2"; level 2; protein_id "ENSMUSP00000033275.3"; transcript_support_level "1"; mgi_id "MGI:1921058"; tag "basic"; tag "Ensembl_canonical"; tag "GENCODE_Primary"; tag "appris_principal_1"; tag "CCDS"; ccdsid "CCDS40163.1"; havana_gene "OTTMUSG00000060673.1"; havana_transcript "OTTMUST00000148364.1";
chr7	ENSEMBL_gcm37	exon	133196135	133196215	0.100061770428109	-	.	gene_id "ENSMUSG00000030976.4"; transcript_id "ENSMUSG00000030976.4_tx_2"; exon_id "chr7_133196135_133196215_-"; exonnum "3"; txlen "900";
chr7	HAVANA	exon	133196933	133197064	0	-	.	gene_id "ENSMUSG00000030976.4"; transcript_id "ENSMUST00000033275.4"; gene_type "protein_coding"; gene_name "Tex36"; transcript_type "protein_coding"; transcript_name "Tex36-201"; exon_number 2; exon_id "ENSMUSE00000205102.2"; level 2; protein_id "ENSMUSP00000033275.3"; transcript_support_level "1"; mgi_id "MGI:1921058"; tag "basic"; tag "Ensembl_canonical"; tag "GENCODE_Primary"; tag "appris_principal_1"; tag "CCDS"; ccdsid "CCDS40163.1"; havana_gene "OTTMUSG00000060673.1"; havana_transcript "OTTMUST00000148364.1";
chr7	HAVANA	CDS	133196933	133197064	0	-	0	gene_id "ENSMUSG00000030976.4"; transcript_id "ENSMUST00000033275.4"; gene_type "protein_coding"; gene_name "Tex36"; transcript_type "protein_coding"; transcript_name "Tex36-201"; exon_number 2; exon_id "ENSMUSE00000205102.2"; level 2; protein_id "ENSMUSP00000033275.3"; transcript_support_level "1"; mgi_id "MGI:1921058"; tag "basic"; tag "Ensembl_canonical"; tag "GENCODE_Primary"; tag "appris_principal_1"; tag "CCDS"; ccdsid "CCDS40163.1"; havana_gene "OTTMUSG00000060673.1"; havana_transcript "OTTMUST00000148364.1";
chr7	ENSEMBL_gcm37	exon	133196933	133197064	0.100061770428109	-	.	gene_id "ENSMUSG00000030976.4"; transcript_id "ENSMUSG00000030976.4_tx_2"; exon_id "chr7_133196933_133197064_-"; exonnum "2"; txlen "900";
chr7	HAVANA	CDS	133203697	133203747	0	-	0	gene_id "ENSMUSG00000030976.4"; transcript_id "ENSMUST00000033275.4"; gene_type "protein_coding"; gene_name "Tex36"; transcript_type "protein_coding"; transcript_name "Tex36-201"; exon_number 1; exon_id "ENSMUSE00000205104.4"; level 2; protein_id "ENSMUSP00000033275.3"; transcript_support_level "1"; mgi_id "MGI:1921058"; tag "basic"; tag "Ensembl_canonical"; tag "GENCODE_Primary"; tag "appris_principal_1"; tag "CCDS"; ccdsid "CCDS40163.1"; havana_gene "OTTMUSG00000060673.1"; havana_transcript "OTTMUST00000148364.1";
chr7	HAVANA	exon	133203697	133203887	0	-	.	gene_id "ENSMUSG00000030976.4"; transcript_id "ENSMUST00000033275.4"; gene_type "protein_coding"; gene_name "Tex36"; transcript_type "protein_coding"; transcript_name "Tex36-201"; exon_number 1; exon_id "ENSMUSE00000205104.4"; level 2; protein_id "ENSMUSP00000033275.3"; transcript_support_level "1"; mgi_id "MGI:1921058"; tag "basic"; tag "Ensembl_canonical"; tag "GENCODE_Primary"; tag "appris_principal_1"; tag "CCDS"; ccdsid "CCDS40163.1"; havana_gene "OTTMUSG00000060673.1"; havana_transcript "OTTMUST00000148364.1";
chr7	HAVANA	start_codon	133203745	133203747	0	-	0	gene_id "ENSMUSG00000030976.4"; transcript_id "ENSMUST00000033275.4"; gene_type "protein_coding"; gene_name "Tex36"; transcript_type "protein_coding"; transcript_name "Tex36-201"; exon_number 1; exon_id "ENSMUSE00000205104.4"; level 2; protein_id "ENSMUSP00000033275.3"; transcript_support_level "1"; mgi_id "MGI:1921058"; tag "basic"; tag "Ensembl_canonical"; tag "GENCODE_Primary"; tag "appris_principal_1"; tag "CCDS"; ccdsid "CCDS40163.1"; havana_gene "OTTMUSG00000060673.1"; havana_transcript "OTTMUST00000148364.1";
chr7	HAVANA	UTR	133203748	133203887	0	-	.	gene_id "ENSMUSG00000030976.4"; transcript_id "ENSMUST00000033275.4"; gene_type "protein_coding"; gene_name "Tex36"; transcript_type "protein_coding"; transcript_name "Tex36-201"; exon_number 1; exon_id "ENSMUSE00000205104.4"; level 2; protein_id "ENSMUSP00000033275.3"; transcript_support_level "1"; mgi_id "MGI:1921058"; tag "basic"; tag "Ensembl_canonical"; tag "GENCODE_Primary"; tag "appris_principal_1"; tag "CCDS"; ccdsid "CCDS40163.1"; havana_gene "OTTMUSG00000060673.1"; havana_transcript "OTTMUST00000148364.1";
chr7	sragcm37_mid	exon	133207568	133207681	0.12603462965008	-	.	gene_id "ENSMUSG00000101546.3"; transcript_id "ENSMUSG00000101546.3_tx_1"; exon_id "chr7_133207568_133207681_-"; exonnum "3"; txlen "586";
chr7	sragcm37_mid	exon	133214825	133215113	0.0221509877631224	-	.	gene_id "sragcm37_gene_43840"; transcript_id "sragcm37_gene_43840_tx_1"; exon_id "chr7_133214825_133215113_-"; exonnum "2"; txlen "610";
chr7	sragcm37_mid	exon	133214825	133215113	0.00336675777647683	-	.	gene_id "sragcm37_gene_43840"; transcript_id "sragcm37_gene_43840_tx_3"; exon_id "chr7_133214825_133215113_-"; exonnum "4"; txlen "889";
chr7	sragcm37_mid	exon	133214825	133215113	0.00252506833235762	-	.	gene_id "sragcm37_gene_43840"; transcript_id "sragcm37_gene_43840_tx_4"; exon_id "chr7_133214825_133215113_-"; exonnum "3"; txlen "769";
chr7	sragcm37_mid	exon	133216102	133216221	0.00336675777647683	-	.	gene_id "sragcm37_gene_43840"; transcript_id "sragcm37_gene_43840_tx_3"; exon_id "chr7_133216102_133216221_-"; exonnum "3"; txlen "889";
chr7	sragcm37_mid	exon	133216320	133216698	0.00336675777647683	-	.	gene_id "sragcm37_gene_43840"; transcript_id "sragcm37_gene_43840_tx_3"; exon_id "chr7_133216320_133216698_-"; exonnum "2"; txlen "889";
chr7	sragcm37_mid	exon	133216320	133216698	0.00252506833235762	-	.	gene_id "sragcm37_gene_43840"; transcript_id "sragcm37_gene_43840_tx_4"; exon_id "chr7_133216320_133216698_-"; exonnum "2"; txlen "769";
chr7	sragcm37_mid	exon	133216378	133216698	0.0221509877631224	-	.	gene_id "sragcm37_gene_43840"; transcript_id "sragcm37_gene_43840_tx_1"; exon_id "chr7_133216378_133216698_-"; exonnum "1"; txlen "610";
chr7	sragcm37_mid	exon	133217502	133217602	0.00336675777647683	-	.	gene_id "sragcm37_gene_43840"; transcript_id "sragcm37_gene_43840_tx_3"; exon_id "chr7_133217502_133217602_-"; exonnum "1"; txlen "889";
chr7	sragcm37_mid	exon	133217502	133217602	0.00252506833235762	-	.	gene_id "sragcm37_gene_43840"; transcript_id "sragcm37_gene_43840_tx_4"; exon_id "chr7_133217502_133217602_-"; exonnum "1"; txlen "769";
chr7	sragcm37_ss	exon	133223052	133223184	0.100061770428109	-	.	gene_id "ENSMUSG00000030976.4"; transcript_id "ENSMUSG00000030976.4_tx_2"; exon_id "chr7_133223052_133223184_-"; exonnum "1"; txlen "900";
chr7	HAVANA	exon	133228078	133228290	0	-	.	gene_id "ENSMUSG00000101546.3"; transcript_id "ENSMUST00000185366.2"; gene_type "lncRNA"; gene_name "Gm28747"; transcript_type "lncRNA"; transcript_name "Gm28747-201"; exon_number 2; exon_id "ENSMUSE00001321687.2"; level 2; transcript_support_level "5"; mgi_id "MGI:5579453"; tag "not_organism_supported"; tag "basic"; havana_gene "OTTMUSG00000047455.1"; havana_transcript "OTTMUST00000122509.1";
chr7	HAVANA	transcript	133228078	133229454	0	-	.	gene_id "ENSMUSG00000101546.3"; transcript_id "ENSMUST00000185366.2"; gene_type "lncRNA"; gene_name "Gm28747"; transcript_type "lncRNA"; transcript_name "Gm28747-201"; level 2; transcript_support_level "5"; mgi_id "MGI:5579453"; tag "not_organism_supported"; tag "basic"; havana_gene "OTTMUSG00000047455.1"; havana_transcript "OTTMUST00000122509.1";
chr7	HAVANA	gene	133228078	133239709	0	-	.	gene_id "ENSMUSG00000101546.3"; gene_type "lncRNA"; gene_name "Gm28747"; level 2; mgi_id "MGI:5579453"; havana_gene "OTTMUSG00000047455.1";
chr7	sragcm37_mid	exon	133229097	133229452	0.12603462965008	-	.	gene_id "ENSMUSG00000101546.3"; transcript_id "ENSMUSG00000101546.3_tx_1"; exon_id "chr7_133229097_133229452_-"; exonnum "2"; txlen "586";
chr7	HAVANA	exon	133229097	133229454	0	-	.	gene_id "ENSMUSG00000101546.3"; transcript_id "ENSMUST00000185366.2"; gene_type "lncRNA"; gene_name "Gm28747"; transcript_type "lncRNA"; transcript_name "Gm28747-201"; exon_number 1; exon_id "ENSMUSE00001327003.2"; level 2; transcript_support_level "5"; mgi_id "MGI:5579453"; tag "not_organism_supported"; tag "basic"; havana_gene "OTTMUSG00000047455.1"; havana_transcript "OTTMUST00000122509.1";
chr7	HAVANA	exon	133229203	133229452	0	-	.	gene_id "ENSMUSG00000101546.3"; transcript_id "ENSMUST00000346303.1"; gene_type "lncRNA"; gene_name "Gm28747"; transcript_type "lncRNA"; transcript_name "Gm28747-202"; exon_number 2; exon_id "ENSMUSE00001682051.1"; level 2; mgi_id "MGI:5579453"; tag "Ensembl_canonical"; tag "GENCODE_Primary"; tag "TAGENE"; havana_gene "OTTMUSG00000047455.1";
chr7	HAVANA	transcript	133229203	133239709	0	-	.	gene_id "ENSMUSG00000101546.3"; transcript_id "ENSMUST00000346303.1"; gene_type "lncRNA"; gene_name "Gm28747"; transcript_type "lncRNA"; transcript_name "Gm28747-202"; level 2; mgi_id "MGI:5579453"; tag "Ensembl_canonical"; tag "GENCODE_Primary"; tag "TAGENE"; havana_gene "OTTMUSG00000047455.1";
chr7	HAVANA	exon	133229231	133229452	0	-	.	gene_id "ENSMUSG00000101546.3"; transcript_id "ENSMUST00000346304.1"; gene_type "lncRNA"; gene_name "Gm28747"; transcript_type "lncRNA"; transcript_name "Gm28747-203"; exon_number 2; exon_id "ENSMUSE00001682050.1"; level 2; mgi_id "MGI:5579453"; tag "basic"; tag "TAGENE"; havana_gene "OTTMUSG00000047455.1";
chr7	HAVANA	transcript	133229231	133239100	0	-	.	gene_id "ENSMUSG00000101546.3"; transcript_id "ENSMUST00000346304.1"; gene_type "lncRNA"; gene_name "Gm28747"; transcript_type "lncRNA"; transcript_name "Gm28747-203"; level 2; mgi_id "MGI:5579453"; tag "basic"; tag "TAGENE"; havana_gene "OTTMUSG00000047455.1";
chr7	sragcm37_ss	exon	133230585	133230700	0.12603462965008	-	.	gene_id "ENSMUSG00000101546.3"; transcript_id "ENSMUSG00000101546.3_tx_1"; exon_id "chr7_133230585_133230700_-"; exonnum "1"; txlen "586";
chr7	HAVANA	exon	133238760	133239100	0	-	.	gene_id "ENSMUSG00000101546.3"; transcript_id "ENSMUST00000346304.1"; gene_type "lncRNA"; gene_name "Gm28747"; transcript_type "lncRNA"; transcript_name "Gm28747-203"; exon_number 1; exon_id "ENSMUSE00001682052.1"; level 2; mgi_id "MGI:5579453"; tag "basic"; tag "TAGENE"; havana_gene "OTTMUSG00000047455.1";
chr7	HAVANA	exon	133239398	133239709	0	-	.	gene_id "ENSMUSG00000101546.3"; transcript_id "ENSMUST00000346303.1"; gene_type "lncRNA"; gene_name "Gm28747"; transcript_type "lncRNA"; transcript_name "Gm28747-202"; exon_number 1; exon_id "ENSMUSE00001682049.1"; level 2; mgi_id "MGI:5579453"; tag "Ensembl_canonical"; tag "GENCODE_Primary"; tag "TAGENE"; havana_gene "OTTMUSG00000047455.1";
chr7	HAVANA	UTR	133275999	133276137	0	-	.	gene_id "ENSMUSG00000030981.10"; transcript_id "ENSMUST00000033278.8"; gene_type "protein_coding"; gene_name "Mmp21"; transcript_type "protein_coding"; transcript_name "Mmp21-201"; exon_number 7; exon_id "ENSMUSE00001213849.2"; level 2; protein_id "ENSMUSP00000033278.2"; transcript_support_level "1"; mgi_id "MGI:2664387"; tag "basic"; tag "Ensembl_canonical"; tag "GENCODE_Primary"; tag "appris_principal_1"; tag "CCDS"; ccdsid "CCDS21933.1"; havana_gene "OTTMUSG00000027351.1"; havana_transcript "OTTMUST00000067639.1";
chr7	HAVANA	exon	133275999	133276434	0	-	.	gene_id "ENSMUSG00000030981.10"; transcript_id "ENSMUST00000033278.8"; gene_type "protein_coding"; gene_name "Mmp21"; transcript_type "protein_coding"; transcript_name "Mmp21-201"; exon_number 7; exon_id "ENSMUSE00001213849.2"; level 2; protein_id "ENSMUSP00000033278.2"; transcript_support_level "1"; mgi_id "MGI:2664387"; tag "basic"; tag "Ensembl_canonical"; tag "GENCODE_Primary"; tag "appris_principal_1"; tag "CCDS"; ccdsid "CCDS21933.1"; havana_gene "OTTMUSG00000027351.1"; havana_transcript "OTTMUST00000067639.1";
chr7	HAVANA	exon	133275999	133276434	0	-	.	gene_id "ENSMUSG00000030981.10"; transcript_id "ENSMUST00000131894.2"; gene_type "protein_coding"; gene_name "Mmp21"; transcript_type "retained_intron"; transcript_name "Mmp21-203"; exon_number 6; exon_id "ENSMUSE00001300815.2"; level 2; transcript_support_level "2"; mgi_id "MGI:2664387"; havana_gene "OTTMUSG00000027351.1"; havana_transcript "OTTMUST00000067641.1";
chr7	HAVANA	gene	133275999	133281790	0	-	.	gene_id "ENSMUSG00000030981.10"; gene_type "protein_coding"; gene_name "Mmp21"; level 2; mgi_id "MGI:2664387"; havana_gene "OTTMUSG00000027351.1";
chr7	HAVANA	transcript	133275999	133281790	0	-	.	gene_id "ENSMUSG00000030981.10"; transcript_id "ENSMUST00000033278.8"; gene_type "protein_coding"; gene_name "Mmp21"; transcript_type "protein_coding"; transcript_name "Mmp21-201"; level 2; protein_id "ENSMUSP00000033278.2"; transcript_support_level "1"; mgi_id "MGI:2664387"; tag "basic"; tag "Ensembl_canonical"; tag "GENCODE_Primary"; tag "appris_principal_1"; tag "CCDS"; ccdsid "CCDS21933.1"; havana_gene "OTTMUSG00000027351.1"; havana_transcript "OTTMUST00000067639.1";
chr7	HAVANA	transcript	133275999	133281790	0	-	.	gene_id "ENSMUSG00000030981.10"; transcript_id "ENSMUST00000131894.2"; gene_type "protein_coding"; gene_name "Mmp21"; transcript_type "retained_intron"; transcript_name "Mmp21-203"; level 2; transcript_support_level "2"; mgi_id "MGI:2664387"; havana_gene "OTTMUSG00000027351.1"; havana_transcript "OTTMUST00000067641.1";
chr7	HAVANA	UTR	133276085	133276423	0	-	.	gene_id "ENSMUSG00000030981.10"; transcript_id "ENSMUST00000122136.2"; gene_type "protein_coding"; gene_name "Mmp21"; transcript_type "protein_coding"; transcript_name "Mmp21-202"; exon_number 6; exon_id "ENSMUSE00000709680.2"; level 2; protein_id "ENSMUSP00000113853.2"; transcript_support_level "1"; mgi_id "MGI:2664387"; tag "basic"; tag "CCDS"; ccdsid "CCDS85442.1"; havana_gene "OTTMUSG00000027351.1"; havana_transcript "OTTMUST00000067640.1";
chr7	HAVANA	exon	133276085	133276434	0	-	.	gene_id "ENSMUSG00000030981.10"; transcript_id "ENSMUST00000122136.2"; gene_type "protein_coding"; gene_name "Mmp21"; transcript_type "protein_coding"; transcript_name "Mmp21-202"; exon_number 6; exon_id "ENSMUSE00000709680.2"; level 2; protein_id "ENSMUSP00000113853.2"; transcript_support_level "1"; mgi_id "MGI:2664387"; tag "basic"; tag "CCDS"; ccdsid "CCDS85442.1"; havana_gene "OTTMUSG00000027351.1"; havana_transcript "OTTMUST00000067640.1";
chr7	HAVANA	transcript	133276085	133281790	0	-	.	gene_id "ENSMUSG00000030981.10"; transcript_id "ENSMUST00000122136.2"; gene_type "protein_coding"; gene_name "Mmp21"; transcript_type "protein_coding"; transcript_name "Mmp21-202"; level 2; protein_id "ENSMUSP00000113853.2"; transcript_support_level "1"; mgi_id "MGI:2664387"; tag "basic"; tag "CCDS"; ccdsid "CCDS85442.1"; havana_gene "OTTMUSG00000027351.1"; havana_transcript "OTTMUST00000067640.1";
chr7	HAVANA	stop_codon	133276135	133276137	0	-	0	gene_id "ENSMUSG00000030981.10"; transcript_id "ENSMUST00000033278.8"; gene_type "protein_coding"; gene_name "Mmp21"; transcript_type "protein_coding"; transcript_name "Mmp21-201"; exon_number 7; exon_id "ENSMUSE00001213849.2"; level 2; protein_id "ENSMUSP00000033278.2"; transcript_support_level "1"; mgi_id "MGI:2664387"; tag "basic"; tag "Ensembl_canonical"; tag "GENCODE_Primary"; tag "appris_principal_1"; tag "CCDS"; ccdsid "CCDS21933.1"; havana_gene "OTTMUSG00000027351.1"; havana_transcript "OTTMUST00000067639.1";
chr7	HAVANA	CDS	133276138	133276434	0	-	0	gene_id "ENSMUSG00000030981.10"; transcript_id "ENSMUST00000033278.8"; gene_type "protein_coding"; gene_name "Mmp21"; transcript_type "protein_coding"; transcript_name "Mmp21-201"; exon_number 7; exon_id "ENSMUSE00001213849.2"; level 2; protein_id "ENSMUSP00000033278.2"; transcript_support_level "1"; mgi_id "MGI:2664387"; tag "basic"; tag "Ensembl_canonical"; tag "GENCODE_Primary"; tag "appris_principal_1"; tag "CCDS"; ccdsid "CCDS21933.1"; havana_gene "OTTMUSG00000027351.1"; havana_transcript "OTTMUST00000067639.1";
chr7	HAVANA	stop_codon	133276421	133276423	0	-	0	gene_id "ENSMUSG00000030981.10"; transcript_id "ENSMUST00000122136.2"; gene_type "protein_coding"; gene_name "Mmp21"; transcript_type "protein_coding"; transcript_name "Mmp21-202"; exon_number 6; exon_id "ENSMUSE00000709680.2"; level 2; protein_id "ENSMUSP00000113853.2"; transcript_support_level "1"; mgi_id "MGI:2664387"; tag "basic"; tag "CCDS"; ccdsid "CCDS85442.1"; havana_gene "OTTMUSG00000027351.1"; havana_transcript "OTTMUST00000067640.1";
chr7	HAVANA	CDS	133276424	133276434	0	-	2	gene_id "ENSMUSG00000030981.10"; transcript_id "ENSMUST00000122136.2"; gene_type "protein_coding"; gene_name "Mmp21"; transcript_type "protein_coding"; transcript_name "Mmp21-202"; exon_number 6; exon_id "ENSMUSE00000709680.2"; level 2; protein_id "ENSMUSP00000113853.2"; transcript_support_level "1"; mgi_id "MGI:2664387"; tag "basic"; tag "CCDS"; ccdsid "CCDS85442.1"; havana_gene "OTTMUSG00000027351.1"; havana_transcript "OTTMUST00000067640.1";
chr7	HAVANA	exon	133276595	133276767	0	-	.	gene_id "ENSMUSG00000030981.10"; transcript_id "ENSMUST00000033278.8"; gene_type "protein_coding"; gene_name "Mmp21"; transcript_type "protein_coding"; transcript_name "Mmp21-201"; exon_number 6; exon_id "ENSMUSE00001244469.2"; level 2; protein_id "ENSMUSP00000033278.2"; transcript_support_level "1"; mgi_id "MGI:2664387"; tag "basic"; tag "Ensembl_canonical"; tag "GENCODE_Primary"; tag "appris_principal_1"; tag "CCDS"; ccdsid "CCDS21933.1"; havana_gene "OTTMUSG00000027351.1"; havana_transcript "OTTMUST00000067639.1";
chr7	HAVANA	CDS	133276595	133276767	0	-	2	gene_id "ENSMUSG00000030981.10"; transcript_id "ENSMUST00000033278.8"; gene_type "protein_coding"; gene_name "Mmp21"; transcript_type "protein_coding"; transcript_name "Mmp21-201"; exon_number 6; exon_id "ENSMUSE00001244469.2"; level 2; protein_id "ENSMUSP00000033278.2"; transcript_support_level "1"; mgi_id "MGI:2664387"; tag "basic"; tag "Ensembl_canonical"; tag "GENCODE_Primary"; tag "appris_principal_1"; tag "CCDS"; ccdsid "CCDS21933.1"; havana_gene "OTTMUSG00000027351.1"; havana_transcript "OTTMUST00000067639.1";
chr7	HAVANA	exon	133276595	133276767	0	-	.	gene_id "ENSMUSG00000030981.10"; transcript_id "ENSMUST00000131894.2"; gene_type "protein_coding"; gene_name "Mmp21"; transcript_type "retained_intron"; transcript_name "Mmp21-203"; exon_number 5; exon_id "ENSMUSE00001216865.2"; level 2; transcript_support_level "2"; mgi_id "MGI:2664387"; havana_gene "OTTMUSG00000027351.1"; havana_transcript "OTTMUST00000067641.1";
chr7	HAVANA	exon	133277591	133277848	0	-	.	gene_id "ENSMUSG00000030981.10"; transcript_id "ENSMUST00000033278.8"; gene_type "protein_coding"; gene_name "Mmp21"; transcript_type "protein_coding"; transcript_name "Mmp21-201"; exon_number 5; exon_id "ENSMUSE00001233159.2"; level 2; protein_id "ENSMUSP00000033278.2"; transcript_support_level "1"; mgi_id "MGI:2664387"; tag "basic"; tag "Ensembl_canonical"; tag "GENCODE_Primary"; tag "appris_principal_1"; tag "CCDS"; ccdsid "CCDS21933.1"; havana_gene "OTTMUSG00000027351.1"; havana_transcript "OTTMUST00000067639.1";
chr7	HAVANA	CDS	133277591	133277848	0	-	2	gene_id "ENSMUSG00000030981.10"; transcript_id "ENSMUST00000033278.8"; gene_type "protein_coding"; gene_name "Mmp21"; transcript_type "protein_coding"; transcript_name "Mmp21-201"; exon_number 5; exon_id "ENSMUSE00001233159.2"; level 2; protein_id "ENSMUSP00000033278.2"; transcript_support_level "1"; mgi_id "MGI:2664387"; tag "basic"; tag "Ensembl_canonical"; tag "GENCODE_Primary"; tag "appris_principal_1"; tag "CCDS"; ccdsid "CCDS21933.1"; havana_gene "OTTMUSG00000027351.1"; havana_transcript "OTTMUST00000067639.1";
chr7	HAVANA	exon	133277591	133277848	0	-	.	gene_id "ENSMUSG00000030981.10"; transcript_id "ENSMUST00000131894.2"; gene_type "protein_coding"; gene_name "Mmp21"; transcript_type "retained_intron"; transcript_name "Mmp21-203"; exon_number 4; exon_id "ENSMUSE00001246196.2"; level 2; transcript_support_level "2"; mgi_id "MGI:2664387"; havana_gene "OTTMUSG00000027351.1"; havana_transcript "OTTMUST00000067641.1";
chr7	HAVANA	exon	133277591	133277848	0	-	.	gene_id "ENSMUSG00000030981.10"; transcript_id "ENSMUST00000122136.2"; gene_type "protein_coding"; gene_name "Mmp21"; transcript_type "protein_coding"; transcript_name "Mmp21-202"; exon_number 5; exon_id "ENSMUSE00001233159.2"; level 2; protein_id "ENSMUSP00000113853.2"; transcript_support_level "1"; mgi_id "MGI:2664387"; tag "basic"; tag "CCDS"; ccdsid "CCDS85442.1"; havana_gene "OTTMUSG00000027351.1"; havana_transcript "OTTMUST00000067640.1";
chr7	HAVANA	CDS	133277591	133277848	0	-	2	gene_id "ENSMUSG00000030981.10"; transcript_id "ENSMUST00000122136.2"; gene_type "protein_coding"; gene_name "Mmp21"; transcript_type "protein_coding"; transcript_name "Mmp21-202"; exon_number 5; exon_id "ENSMUSE00001233159.2"; level 2; protein_id "ENSMUSP00000113853.2"; transcript_support_level "1"; mgi_id "MGI:2664387"; tag "basic"; tag "CCDS"; ccdsid "CCDS85442.1"; havana_gene "OTTMUSG00000027351.1"; havana_transcript "OTTMUST00000067640.1";
chr7	HAVANA	exon	133278873	133279014	0	-	.	gene_id "ENSMUSG00000030981.10"; transcript_id "ENSMUST00000033278.8"; gene_type "protein_coding"; gene_name "Mmp21"; transcript_type "protein_coding"; transcript_name "Mmp21-201"; exon_number 4; exon_id "ENSMUSE00001222894.2"; level 2; protein_id "ENSMUSP00000033278.2"; transcript_support_level "1"; mgi_id "MGI:2664387"; tag "basic"; tag "Ensembl_canonical"; tag "GENCODE_Primary"; tag "appris_principal_1"; tag "CCDS"; ccdsid "CCDS21933.1"; havana_gene "OTTMUSG00000027351.1"; havana_transcript "OTTMUST00000067639.1";
chr7	HAVANA	CDS	133278873	133279014	0	-	0	gene_id "ENSMUSG00000030981.10"; transcript_id "ENSMUST00000033278.8"; gene_type "protein_coding"; gene_name "Mmp21"; transcript_type "protein_coding"; transcript_name "Mmp21-201"; exon_number 4; exon_id "ENSMUSE00001222894.2"; level 2; protein_id "ENSMUSP00000033278.2"; transcript_support_level "1"; mgi_id "MGI:2664387"; tag "basic"; tag "Ensembl_canonical"; tag "GENCODE_Primary"; tag "appris_principal_1"; tag "CCDS"; ccdsid "CCDS21933.1"; havana_gene "OTTMUSG00000027351.1"; havana_transcript "OTTMUST00000067639.1";
chr7	HAVANA	exon	133278873	133279014	0	-	.	gene_id "ENSMUSG00000030981.10"; transcript_id "ENSMUST00000131894.2"; gene_type "protein_coding"; gene_name "Mmp21"; transcript_type "retained_intron"; transcript_name "Mmp21-203"; exon_number 3; exon_id "ENSMUSE00001308653.2"; level 2; transcript_support_level "2"; mgi_id "MGI:2664387"; havana_gene "OTTMUSG00000027351.1"; havana_transcript "OTTMUST00000067641.1";
chr7	HAVANA	exon	133278873	133279014	0	-	.	gene_id "ENSMUSG00000030981.10"; transcript_id "ENSMUST00000122136.2"; gene_type "protein_coding"; gene_name "Mmp21"; transcript_type "protein_coding"; transcript_name "Mmp21-202"; exon_number 4; exon_id "ENSMUSE00001222894.2"; level 2; protein_id "ENSMUSP00000113853.2"; transcript_support_level "1"; mgi_id "MGI:2664387"; tag "basic"; tag "CCDS"; ccdsid "CCDS85442.1"; havana_gene "OTTMUSG00000027351.1"; havana_transcript "OTTMUST00000067640.1";
chr7	HAVANA	CDS	133278873	133279014	0	-	0	gene_id "ENSMUSG00000030981.10"; transcript_id "ENSMUST00000122136.2"; gene_type "protein_coding"; gene_name "Mmp21"; transcript_type "protein_coding"; transcript_name "Mmp21-202"; exon_number 4; exon_id "ENSMUSE00001222894.2"; level 2; protein_id "ENSMUSP00000113853.2"; transcript_support_level "1"; mgi_id "MGI:2664387"; tag "basic"; tag "CCDS"; ccdsid "CCDS85442.1"; havana_gene "OTTMUSG00000027351.1"; havana_transcript "OTTMUST00000067640.1";
chr7	HAVANA	exon	133279249	133279388	0	-	.	gene_id "ENSMUSG00000030981.10"; transcript_id "ENSMUST00000033278.8"; gene_type "protein_coding"; gene_name "Mmp21"; transcript_type "protein_coding"; transcript_name "Mmp21-201"; exon_number 3; exon_id "ENSMUSE00001299246.2"; level 2; protein_id "ENSMUSP00000033278.2"; transcript_support_level "1"; mgi_id "MGI:2664387"; tag "basic"; tag "Ensembl_canonical"; tag "GENCODE_Primary"; tag "appris_principal_1"; tag "CCDS"; ccdsid "CCDS21933.1"; havana_gene "OTTMUSG00000027351.1"; havana_transcript "OTTMUST00000067639.1";
chr7	HAVANA	CDS	133279249	133279388	0	-	2	gene_id "ENSMUSG00000030981.10"; transcript_id "ENSMUST00000033278.8"; gene_type "protein_coding"; gene_name "Mmp21"; transcript_type "protein_coding"; transcript_name "Mmp21-201"; exon_number 3; exon_id "ENSMUSE00001299246.2"; level 2; protein_id "ENSMUSP00000033278.2"; transcript_support_level "1"; mgi_id "MGI:2664387"; tag "basic"; tag "Ensembl_canonical"; tag "GENCODE_Primary"; tag "appris_principal_1"; tag "CCDS"; ccdsid "CCDS21933.1"; havana_gene "OTTMUSG00000027351.1"; havana_transcript "OTTMUST00000067639.1";
chr7	HAVANA	exon	133279249	133279388	0	-	.	gene_id "ENSMUSG00000030981.10"; transcript_id "ENSMUST00000131894.2"; gene_type "protein_coding"; gene_name "Mmp21"; transcript_type "retained_intron"; transcript_name "Mmp21-203"; exon_number 2; exon_id "ENSMUSE00001285149.2"; level 2; transcript_support_level "2"; mgi_id "MGI:2664387"; havana_gene "OTTMUSG00000027351.1"; havana_transcript "OTTMUST00000067641.1";
chr7	HAVANA	exon	133279249	133279388	0	-	.	gene_id "ENSMUSG00000030981.10"; transcript_id "ENSMUST00000122136.2"; gene_type "protein_coding"; gene_name "Mmp21"; transcript_type "protein_coding"; transcript_name "Mmp21-202"; exon_number 3; exon_id "ENSMUSE00001299246.2"; level 2; protein_id "ENSMUSP00000113853.2"; transcript_support_level "1"; mgi_id "MGI:2664387"; tag "basic"; tag "CCDS"; ccdsid "CCDS85442.1"; havana_gene "OTTMUSG00000027351.1"; havana_transcript "OTTMUST00000067640.1";
chr7	HAVANA	CDS	133279249	133279388	0	-	2	gene_id "ENSMUSG00000030981.10"; transcript_id "ENSMUST00000122136.2"; gene_type "protein_coding"; gene_name "Mmp21"; transcript_type "protein_coding"; transcript_name "Mmp21-202"; exon_number 3; exon_id "ENSMUSE00001299246.2"; level 2; protein_id "ENSMUSP00000113853.2"; transcript_support_level "1"; mgi_id "MGI:2664387"; tag "basic"; tag "CCDS"; ccdsid "CCDS85442.1"; havana_gene "OTTMUSG00000027351.1"; havana_transcript "OTTMUST00000067640.1";
chr7	HAVANA	exon	133280275	133280806	0	-	.	gene_id "ENSMUSG00000030981.10"; transcript_id "ENSMUST00000033278.8"; gene_type "protein_coding"; gene_name "Mmp21"; transcript_type "protein_coding"; transcript_name "Mmp21-201"; exon_number 2; exon_id "ENSMUSE00000205157.2"; level 2; protein_id "ENSMUSP00000033278.2"; transcript_support_level "1"; mgi_id "MGI:2664387"; tag "basic"; tag "Ensembl_canonical"; tag "GENCODE_Primary"; tag "appris_principal_1"; tag "CCDS"; ccdsid "CCDS21933.1"; havana_gene "OTTMUSG00000027351.1"; havana_transcript "OTTMUST00000067639.1";
chr7	HAVANA	CDS	133280275	133280806	0	-	0	gene_id "ENSMUSG00000030981.10"; transcript_id "ENSMUST00000033278.8"; gene_type "protein_coding"; gene_name "Mmp21"; transcript_type "protein_coding"; transcript_name "Mmp21-201"; exon_number 2; exon_id "ENSMUSE00000205157.2"; level 2; protein_id "ENSMUSP00000033278.2"; transcript_support_level "1"; mgi_id "MGI:2664387"; tag "basic"; tag "Ensembl_canonical"; tag "GENCODE_Primary"; tag "appris_principal_1"; tag "CCDS"; ccdsid "CCDS21933.1"; havana_gene "OTTMUSG00000027351.1"; havana_transcript "OTTMUST00000067639.1";
chr7	HAVANA	exon	133280275	133280806	0	-	.	gene_id "ENSMUSG00000030981.10"; transcript_id "ENSMUST00000122136.2"; gene_type "protein_coding"; gene_name "Mmp21"; transcript_type "protein_coding"; transcript_name "Mmp21-202"; exon_number 2; exon_id "ENSMUSE00000205157.2"; level 2; protein_id "ENSMUSP00000113853.2"; transcript_support_level "1"; mgi_id "MGI:2664387"; tag "basic"; tag "CCDS"; ccdsid "CCDS85442.1"; havana_gene "OTTMUSG00000027351.1"; havana_transcript "OTTMUST00000067640.1";
chr7	HAVANA	CDS	133280275	133280806	0	-	0	gene_id "ENSMUSG00000030981.10"; transcript_id "ENSMUST00000122136.2"; gene_type "protein_coding"; gene_name "Mmp21"; transcript_type "protein_coding"; transcript_name "Mmp21-202"; exon_number 2; exon_id "ENSMUSE00000205157.2"; level 2; protein_id "ENSMUSP00000113853.2"; transcript_support_level "1"; mgi_id "MGI:2664387"; tag "basic"; tag "CCDS"; ccdsid "CCDS85442.1"; havana_gene "OTTMUSG00000027351.1"; havana_transcript "OTTMUST00000067640.1";
chr7	HAVANA	exon	133280275	133281790	0	-	.	gene_id "ENSMUSG00000030981.10"; transcript_id "ENSMUST00000131894.2"; gene_type "protein_coding"; gene_name "Mmp21"; transcript_type "retained_intron"; transcript_name "Mmp21-203"; exon_number 1; exon_id "ENSMUSE00000730514.2"; level 2; transcript_support_level "2"; mgi_id "MGI:2664387"; havana_gene "OTTMUSG00000027351.1"; havana_transcript "OTTMUST00000067641.1";
chr7	HAVANA	CDS	133281614	133281775	0	-	0	gene_id "ENSMUSG00000030981.10"; transcript_id "ENSMUST00000033278.8"; gene_type "protein_coding"; gene_name "Mmp21"; transcript_type "protein_coding"; transcript_name "Mmp21-201"; exon_number 1; exon_id "ENSMUSE00000378477.2"; level 2; protein_id "ENSMUSP00000033278.2"; transcript_support_level "1"; mgi_id "MGI:2664387"; tag "basic"; tag "Ensembl_canonical"; tag "GENCODE_Primary"; tag "appris_principal_1"; tag "CCDS"; ccdsid "CCDS21933.1"; havana_gene "OTTMUSG00000027351.1"; havana_transcript "OTTMUST00000067639.1";
chr7	HAVANA	CDS	133281614	133281775	0	-	0	gene_id "ENSMUSG00000030981.10"; transcript_id "ENSMUST00000122136.2"; gene_type "protein_coding"; gene_name "Mmp21"; transcript_type "protein_coding"; transcript_name "Mmp21-202"; exon_number 1; exon_id "ENSMUSE00000378477.2"; level 2; protein_id "ENSMUSP00000113853.2"; transcript_support_level "1"; mgi_id "MGI:2664387"; tag "basic"; tag "CCDS"; ccdsid "CCDS85442.1"; havana_gene "OTTMUSG00000027351.1"; havana_transcript "OTTMUST00000067640.1";
chr7	HAVANA	exon	133281614	133281790	0	-	.	gene_id "ENSMUSG00000030981.10"; transcript_id "ENSMUST00000033278.8"; gene_type "protein_coding"; gene_name "Mmp21"; transcript_type "protein_coding"; transcript_name "Mmp21-201"; exon_number 1; exon_id "ENSMUSE00000378477.2"; level 2; protein_id "ENSMUSP00000033278.2"; transcript_support_level "1"; mgi_id "MGI:2664387"; tag "basic"; tag "Ensembl_canonical"; tag "GENCODE_Primary"; tag "appris_principal_1"; tag "CCDS"; ccdsid "CCDS21933.1"; havana_gene "OTTMUSG00000027351.1"; havana_transcript "OTTMUST00000067639.1";
chr7	HAVANA	exon	133281614	133281790	0	-	.	gene_id "ENSMUSG00000030981.10"; transcript_id "ENSMUST00000122136.2"; gene_type "protein_coding"; gene_name "Mmp21"; transcript_type "protein_coding"; transcript_name "Mmp21-202"; exon_number 1; exon_id "ENSMUSE00000378477.2"; level 2; protein_id "ENSMUSP00000113853.2"; transcript_support_level "1"; mgi_id "MGI:2664387"; tag "basic"; tag "CCDS"; ccdsid "CCDS85442.1"; havana_gene "OTTMUSG00000027351.1"; havana_transcript "OTTMUST00000067640.1";
chr7	HAVANA	start_codon	133281773	133281775	0	-	0	gene_id "ENSMUSG00000030981.10"; transcript_id "ENSMUST00000033278.8"; gene_type "protein_coding"; gene_name "Mmp21"; transcript_type "protein_coding"; transcript_name "Mmp21-201"; exon_number 1; exon_id "ENSMUSE00000378477.2"; level 2; protein_id "ENSMUSP00000033278.2"; transcript_support_level "1"; mgi_id "MGI:2664387"; tag "basic"; tag "Ensembl_canonical"; tag "GENCODE_Primary"; tag "appris_principal_1"; tag "CCDS"; ccdsid "CCDS21933.1"; havana_gene "OTTMUSG00000027351.1"; havana_transcript "OTTMUST00000067639.1";
chr7	HAVANA	start_codon	133281773	133281775	0	-	0	gene_id "ENSMUSG00000030981.10"; transcript_id "ENSMUST00000122136.2"; gene_type "protein_coding"; gene_name "Mmp21"; transcript_type "protein_coding"; transcript_name "Mmp21-202"; exon_number 1; exon_id "ENSMUSE00000378477.2"; level 2; protein_id "ENSMUSP00000113853.2"; transcript_support_level "1"; mgi_id "MGI:2664387"; tag "basic"; tag "CCDS"; ccdsid "CCDS85442.1"; havana_gene "OTTMUSG00000027351.1"; havana_transcript "OTTMUST00000067640.1";
chr7	HAVANA	UTR	133281776	133281790	0	-	.	gene_id "ENSMUSG00000030981.10"; transcript_id "ENSMUST00000033278.8"; gene_type "protein_coding"; gene_name "Mmp21"; transcript_type "protein_coding"; transcript_name "Mmp21-201"; exon_number 1; exon_id "ENSMUSE00000378477.2"; level 2; protein_id "ENSMUSP00000033278.2"; transcript_support_level "1"; mgi_id "MGI:2664387"; tag "basic"; tag "Ensembl_canonical"; tag "GENCODE_Primary"; tag "appris_principal_1"; tag "CCDS"; ccdsid "CCDS21933.1"; havana_gene "OTTMUSG00000027351.1"; havana_transcript "OTTMUST00000067639.1";
chr7	HAVANA	UTR	133281776	133281790	0	-	.	gene_id "ENSMUSG00000030981.10"; transcript_id "ENSMUST00000122136.2"; gene_type "protein_coding"; gene_name "Mmp21"; transcript_type "protein_coding"; transcript_name "Mmp21-202"; exon_number 1; exon_id "ENSMUSE00000378477.2"; level 2; protein_id "ENSMUSP00000113853.2"; transcript_support_level "1"; mgi_id "MGI:2664387"; tag "basic"; tag "CCDS"; ccdsid "CCDS85442.1"; havana_gene "OTTMUSG00000027351.1"; havana_transcript "OTTMUST00000067640.1";
chr7	HAVANA	exon	133287972	133288845	0	-	.	gene_id "ENSMUSG00000030979.14"; transcript_id "ENSMUST00000135760.8"; gene_type "protein_coding"; gene_name "Uros"; transcript_type "retained_intron"; transcript_name "Uros-206"; exon_number 9; exon_id "ENSMUSE00000791381.2"; level 2; transcript_support_level "2"; mgi_id "MGI:98917"; havana_gene "OTTMUSG00000025682.1"; havana_transcript "OTTMUST00000063228.1";
chr7	HAVANA	transcript	133287972	133310823	0	-	.	gene_id "ENSMUSG00000030979.14"; transcript_id "ENSMUST00000135760.8"; gene_type "protein_coding"; gene_name "Uros"; transcript_type "retained_intron"; transcript_name "Uros-206"; level 2; transcript_support_level "2"; mgi_id "MGI:98917"; havana_gene "OTTMUSG00000025682.1"; havana_transcript "OTTMUST00000063228.1";
chr7	HAVANA	gene	133287972	133311801	0	-	.	gene_id "ENSMUSG00000030979.14"; gene_type "protein_coding"; gene_name "Uros"; level 2; mgi_id "MGI:98917"; havana_gene "OTTMUSG00000025682.1";
chr7	HAVANA	UTR	133288085	133288710	0	-	.	gene_id "ENSMUSG00000030979.14"; transcript_id "ENSMUST00000106146.8"; gene_type "protein_coding"; gene_name "Uros"; transcript_type "protein_coding"; transcript_name "Uros-204"; exon_number 10; exon_id "ENSMUSE00000668763.2"; level 2; protein_id "ENSMUSP00000101752.2"; transcript_support_level "5"; mgi_id "MGI:98917"; tag "alternative_5_UTR"; tag "basic"; tag "appris_principal_1"; tag "CCDS"; ccdsid "CCDS21934.1"; havana_gene "OTTMUSG00000025682.1"; havana_transcript "OTTMUST00000063227.1";
chr7	HAVANA	UTR	133288085	133288710	0	-	.	gene_id "ENSMUSG00000030979.14"; transcript_id "ENSMUST00000106145.10"; gene_type "protein_coding"; gene_name "Uros"; transcript_type "protein_coding"; transcript_name "Uros-203"; exon_number 10; exon_id "ENSMUSE00000668763.2"; level 2; protein_id "ENSMUSP00000101751.4"; transcript_support_level "1"; mgi_id "MGI:98917"; tag "alternative_5_UTR"; tag "basic"; tag "appris_principal_1"; tag "CCDS"; ccdsid "CCDS21934.1"; havana_gene "OTTMUSG00000025682.1"; havana_transcript "OTTMUST00000063226.1";
chr7	HAVANA	exon	133288085	133288845	0	-	.	gene_id "ENSMUSG00000030979.14"; transcript_id "ENSMUST00000106146.8"; gene_type "protein_coding"; gene_name "Uros"; transcript_type "protein_coding"; transcript_name "Uros-204"; exon_number 10; exon_id "ENSMUSE00000668763.2"; level 2; protein_id "ENSMUSP00000101752.2"; transcript_support_level "5"; mgi_id "MGI:98917"; tag "alternative_5_UTR"; tag "basic"; tag "appris_principal_1"; tag "CCDS"; ccdsid "CCDS21934.1"; havana_gene "OTTMUSG00000025682.1"; havana_transcript "OTTMUST00000063227.1";
chr7	HAVANA	exon	133288085	133288845	0	-	.	gene_id "ENSMUSG00000030979.14"; transcript_id "ENSMUST00000106145.10"; gene_type "protein_coding"; gene_name "Uros"; transcript_type "protein_coding"; transcript_name "Uros-203"; exon_number 10; exon_id "ENSMUSE00000668763.2"; level 2; protein_id "ENSMUSP00000101751.4"; transcript_support_level "1"; mgi_id "MGI:98917"; tag "alternative_5_UTR"; tag "basic"; tag "appris_principal_1"; tag "CCDS"; ccdsid "CCDS21934.1"; havana_gene "OTTMUSG00000025682.1"; havana_transcript "OTTMUST00000063226.1";
chr7	HAVANA	transcript	133288085	133310687	0	-	.	gene_id "ENSMUSG00000030979.14"; transcript_id "ENSMUST00000106146.8"; gene_type "protein_coding"; gene_name "Uros"; transcript_type "protein_coding"; transcript_name "Uros-204"; level 2; protein_id "ENSMUSP00000101752.2"; transcript_support_level "5"; mgi_id "MGI:98917"; tag "alternative_5_UTR"; tag "basic"; tag "appris_principal_1"; tag "CCDS"; ccdsid "CCDS21934.1"; havana_gene "OTTMUSG00000025682.1"; havana_transcript "OTTMUST00000063227.1";
chr7	HAVANA	transcript	133288085	133310798	0	-	.	gene_id "ENSMUSG00000030979.14"; transcript_id "ENSMUST00000106145.10"; gene_type "protein_coding"; gene_name "Uros"; transcript_type "protein_coding"; transcript_name "Uros-203"; level 2; protein_id "ENSMUSP00000101751.4"; transcript_support_level "1"; mgi_id "MGI:98917"; tag "alternative_5_UTR"; tag "basic"; tag "appris_principal_1"; tag "CCDS"; ccdsid "CCDS21934.1"; havana_gene "OTTMUSG00000025682.1"; havana_transcript "OTTMUST00000063226.1";
chr7	HAVANA	UTR	133288094	133288710	0	-	.	gene_id "ENSMUSG00000030979.14"; transcript_id "ENSMUST00000033276.11"; gene_type "protein_coding"; gene_name "Uros"; transcript_type "protein_coding"; transcript_name "Uros-201"; exon_number 10; exon_id "ENSMUSE00000373025.5"; level 2; protein_id "ENSMUSP00000033276.5"; transcript_support_level "1"; mgi_id "MGI:98917"; tag "basic"; tag "Ensembl_canonical"; tag "GENCODE_Primary"; tag "appris_principal_1"; tag "CCDS"; ccdsid "CCDS21934.1"; havana_gene "OTTMUSG00000025682.1"; havana_transcript "OTTMUST00000063225.1";
chr7	HAVANA	exon	133288094	133288845	0	-	.	gene_id "ENSMUSG00000030979.14"; transcript_id "ENSMUST00000033276.11"; gene_type "protein_coding"; gene_name "Uros"; transcript_type "protein_coding"; transcript_name "Uros-201"; exon_number 10; exon_id "ENSMUSE00000373025.5"; level 2; protein_id "ENSMUSP00000033276.5"; transcript_support_level "1"; mgi_id "MGI:98917"; tag "basic"; tag "Ensembl_canonical"; tag "GENCODE_Primary"; tag "appris_principal_1"; tag "CCDS"; ccdsid "CCDS21934.1"; havana_gene "OTTMUSG00000025682.1"; havana_transcript "OTTMUST00000063225.1";
chr7	HAVANA	transcript	133288094	133311010	0	-	.	gene_id "ENSMUSG00000030979.14"; transcript_id "ENSMUST00000033276.11"; gene_type "protein_coding"; gene_name "Uros"; transcript_type "protein_coding"; transcript_name "Uros-201"; level 2; protein_id "ENSMUSP00000033276.5"; transcript_support_level "1"; mgi_id "MGI:98917"; tag "basic"; tag "Ensembl_canonical"; tag "GENCODE_Primary"; tag "appris_principal_1"; tag "CCDS"; ccdsid "CCDS21934.1"; havana_gene "OTTMUSG00000025682.1"; havana_transcript "OTTMUST00000063225.1";
chr7	HAVANA	exon	133288690	133288845	0	-	.	gene_id "ENSMUSG00000030979.14"; transcript_id "ENSMUST00000144789.2"; gene_type "protein_coding"; gene_name "Uros"; transcript_type "protein_coding_CDS_not_defined"; transcript_name "Uros-207"; exon_number 6; exon_id "ENSMUSE00000816560.2"; level 2; transcript_support_level "3"; mgi_id "MGI:98917"; havana_gene "OTTMUSG00000025682.1"; havana_transcript "OTTMUST00000063233.1";
chr7	HAVANA	transcript	133288690	133299809	0	-	.	gene_id "ENSMUSG00000030979.14"; transcript_id "ENSMUST00000144789.2"; gene_type "protein_coding"; gene_name "Uros"; transcript_type "protein_coding_CDS_not_defined"; transcript_name "Uros-207"; level 2; transcript_support_level "3"; mgi_id "MGI:98917"; havana_gene "OTTMUSG00000025682.1"; havana_transcript "OTTMUST00000063233.1";
chr7	HAVANA	stop_codon	133288708	133288710	0	-	0	gene_id "ENSMUSG00000030979.14"; transcript_id "ENSMUST00000106146.8"; gene_type "protein_coding"; gene_name "Uros"; transcript_type "protein_coding"; transcript_name "Uros-204"; exon_number 10; exon_id "ENSMUSE00000668763.2"; level 2; protein_id "ENSMUSP00000101752.2"; transcript_support_level "5"; mgi_id "MGI:98917"; tag "alternative_5_UTR"; tag "basic"; tag "appris_principal_1"; tag "CCDS"; ccdsid "CCDS21934.1"; havana_gene "OTTMUSG00000025682.1"; havana_transcript "OTTMUST00000063227.1";
chr7	HAVANA	stop_codon	133288708	133288710	0	-	0	gene_id "ENSMUSG00000030979.14"; transcript_id "ENSMUST00000106145.10"; gene_type "protein_coding"; gene_name "Uros"; transcript_type "protein_coding"; transcript_name "Uros-203"; exon_number 10; exon_id "ENSMUSE00000668763.2"; level 2; protein_id "ENSMUSP00000101751.4"; transcript_support_level "1"; mgi_id "MGI:98917"; tag "alternative_5_UTR"; tag "basic"; tag "appris_principal_1"; tag "CCDS"; ccdsid "CCDS21934.1"; havana_gene "OTTMUSG00000025682.1"; havana_transcript "OTTMUST00000063226.1";
chr7	HAVANA	stop_codon	133288708	133288710	0	-	0	gene_id "ENSMUSG00000030979.14"; transcript_id "ENSMUST00000033276.11"; gene_type "protein_coding"; gene_name "Uros"; transcript_type "protein_coding"; transcript_name "Uros-201"; exon_number 10; exon_id "ENSMUSE00000373025.5"; level 2; protein_id "ENSMUSP00000033276.5"; transcript_support_level "1"; mgi_id "MGI:98917"; tag "basic"; tag "Ensembl_canonical"; tag "GENCODE_Primary"; tag "appris_principal_1"; tag "CCDS"; ccdsid "CCDS21934.1"; havana_gene "OTTMUSG00000025682.1"; havana_transcript "OTTMUST00000063225.1";
chr7	HAVANA	CDS	133288711	133288845	0	-	0	gene_id "ENSMUSG00000030979.14"; transcript_id "ENSMUST00000106146.8"; gene_type "protein_coding"; gene_name "Uros"; transcript_type "protein_coding"; transcript_name "Uros-204"; exon_number 10; exon_id "ENSMUSE00000668763.2"; level 2; protein_id "ENSMUSP00000101752.2"; transcript_support_level "5"; mgi_id "MGI:98917"; tag "alternative_5_UTR"; tag "basic"; tag "appris_principal_1"; tag "CCDS"; ccdsid "CCDS21934.1"; havana_gene "OTTMUSG00000025682.1"; havana_transcript "OTTMUST00000063227.1";
chr7	HAVANA	CDS	133288711	133288845	0	-	0	gene_id "ENSMUSG00000030979.14"; transcript_id "ENSMUST00000106145.10"; gene_type "protein_coding"; gene_name "Uros"; transcript_type "protein_coding"; transcript_name "Uros-203"; exon_number 10; exon_id "ENSMUSE00000668763.2"; level 2; protein_id "ENSMUSP00000101751.4"; transcript_support_level "1"; mgi_id "MGI:98917"; tag "alternative_5_UTR"; tag "basic"; tag "appris_principal_1"; tag "CCDS"; ccdsid "CCDS21934.1"; havana_gene "OTTMUSG00000025682.1"; havana_transcript "OTTMUST00000063226.1";
chr7	HAVANA	CDS	133288711	133288845	0	-	0	gene_id "ENSMUSG00000030979.14"; transcript_id "ENSMUST00000033276.11"; gene_type "protein_coding"; gene_name "Uros"; transcript_type "protein_coding"; transcript_name "Uros-201"; exon_number 10; exon_id "ENSMUSE00000373025.5"; level 2; protein_id "ENSMUSP00000033276.5"; transcript_support_level "1"; mgi_id "MGI:98917"; tag "basic"; tag "Ensembl_canonical"; tag "GENCODE_Primary"; tag "appris_principal_1"; tag "CCDS"; ccdsid "CCDS21934.1"; havana_gene "OTTMUSG00000025682.1"; havana_transcript "OTTMUST00000063225.1";
chr7	HAVANA	exon	133291311	133291409	0	-	.	gene_id "ENSMUSG00000030979.14"; transcript_id "ENSMUST00000135760.8"; gene_type "protein_coding"; gene_name "Uros"; transcript_type "retained_intron"; transcript_name "Uros-206"; exon_number 8; exon_id "ENSMUSE00001231628.2"; level 2; transcript_support_level "2"; mgi_id "MGI:98917"; havana_gene "OTTMUSG00000025682.1"; havana_transcript "OTTMUST00000063228.1";
chr7	HAVANA	exon	133291311	133291409	0	-	.	gene_id "ENSMUSG00000030979.14"; transcript_id "ENSMUST00000106146.8"; gene_type "protein_coding"; gene_name "Uros"; transcript_type "protein_coding"; transcript_name "Uros-204"; exon_number 9; exon_id "ENSMUSE00001310188.2"; level 2; protein_id "ENSMUSP00000101752.2"; transcript_support_level "5"; mgi_id "MGI:98917"; tag "alternative_5_UTR"; tag "basic"; tag "appris_principal_1"; tag "CCDS"; ccdsid "CCDS21934.1"; havana_gene "OTTMUSG00000025682.1"; havana_transcript "OTTMUST00000063227.1";
chr7	HAVANA	CDS	133291311	133291409	0	-	0	gene_id "ENSMUSG00000030979.14"; transcript_id "ENSMUST00000106146.8"; gene_type "protein_coding"; gene_name "Uros"; transcript_type "protein_coding"; transcript_name "Uros-204"; exon_number 9; exon_id "ENSMUSE00001310188.2"; level 2; protein_id "ENSMUSP00000101752.2"; transcript_support_level "5"; mgi_id "MGI:98917"; tag "alternative_5_UTR"; tag "basic"; tag "appris_principal_1"; tag "CCDS"; ccdsid "CCDS21934.1"; havana_gene "OTTMUSG00000025682.1"; havana_transcript "OTTMUST00000063227.1";
chr7	HAVANA	exon	133291311	133291409	0	-	.	gene_id "ENSMUSG00000030979.14"; transcript_id "ENSMUST00000106145.10"; gene_type "protein_coding"; gene_name "Uros"; transcript_type "protein_coding"; transcript_name "Uros-203"; exon_number 9; exon_id "ENSMUSE00001310188.2"; level 2; protein_id "ENSMUSP00000101751.4"; transcript_support_level "1"; mgi_id "MGI:98917"; tag "alternative_5_UTR"; tag "basic"; tag "appris_principal_1"; tag "CCDS"; ccdsid "CCDS21934.1"; havana_gene "OTTMUSG00000025682.1"; havana_transcript "OTTMUST00000063226.1";
chr7	HAVANA	CDS	133291311	133291409	0	-	0	gene_id "ENSMUSG00000030979.14"; transcript_id "ENSMUST00000106145.10"; gene_type "protein_coding"; gene_name "Uros"; transcript_type "protein_coding"; transcript_name "Uros-203"; exon_number 9; exon_id "ENSMUSE00001310188.2"; level 2; protein_id "ENSMUSP00000101751.4"; transcript_support_level "1"; mgi_id "MGI:98917"; tag "alternative_5_UTR"; tag "basic"; tag "appris_principal_1"; tag "CCDS"; ccdsid "CCDS21934.1"; havana_gene "OTTMUSG00000025682.1"; havana_transcript "OTTMUST00000063226.1";
chr7	HAVANA	exon	133291311	133291409	0	-	.	gene_id "ENSMUSG00000030979.14"; transcript_id "ENSMUST00000033276.11"; gene_type "protein_coding"; gene_name "Uros"; transcript_type "protein_coding"; transcript_name "Uros-201"; exon_number 9; exon_id "ENSMUSE00001310188.2"; level 2; protein_id "ENSMUSP00000033276.5"; transcript_support_level "1"; mgi_id "MGI:98917"; tag "basic"; tag "Ensembl_canonical"; tag "GENCODE_Primary"; tag "appris_principal_1"; tag "CCDS"; ccdsid "CCDS21934.1"; havana_gene "OTTMUSG00000025682.1"; havana_transcript "OTTMUST00000063225.1";
chr7	HAVANA	CDS	133291311	133291409	0	-	0	gene_id "ENSMUSG00000030979.14"; transcript_id "ENSMUST00000033276.11"; gene_type "protein_coding"; gene_name "Uros"; transcript_type "protein_coding"; transcript_name "Uros-201"; exon_number 9; exon_id "ENSMUSE00001310188.2"; level 2; protein_id "ENSMUSP00000033276.5"; transcript_support_level "1"; mgi_id "MGI:98917"; tag "basic"; tag "Ensembl_canonical"; tag "GENCODE_Primary"; tag "appris_principal_1"; tag "CCDS"; ccdsid "CCDS21934.1"; havana_gene "OTTMUSG00000025682.1"; havana_transcript "OTTMUST00000063225.1";
chr7	HAVANA	exon	133291311	133291409	0	-	.	gene_id "ENSMUSG00000030979.14"; transcript_id "ENSMUST00000144789.2"; gene_type "protein_coding"; gene_name "Uros"; transcript_type "protein_coding_CDS_not_defined"; transcript_name "Uros-207"; exon_number 5; exon_id "ENSMUSE00001231628.2"; level 2; transcript_support_level "3"; mgi_id "MGI:98917"; havana_gene "OTTMUSG00000025682.1"; havana_transcript "OTTMUST00000063233.1";
chr7	HAVANA	exon	133292237	133292322	0	-	.	gene_id "ENSMUSG00000030979.14"; transcript_id "ENSMUST00000106146.8"; gene_type "protein_coding"; gene_name "Uros"; transcript_type "protein_coding"; transcript_name "Uros-204"; exon_number 8; exon_id "ENSMUSE00001297544.2"; level 2; protein_id "ENSMUSP00000101752.2"; transcript_support_level "5"; mgi_id "MGI:98917"; tag "alternative_5_UTR"; tag "basic"; tag "appris_principal_1"; tag "CCDS"; ccdsid "CCDS21934.1"; havana_gene "OTTMUSG00000025682.1"; havana_transcript "OTTMUST00000063227.1";
chr7	HAVANA	CDS	133292237	133292322	0	-	2	gene_id "ENSMUSG00000030979.14"; transcript_id "ENSMUST00000106146.8"; gene_type "protein_coding"; gene_name "Uros"; transcript_type "protein_coding"; transcript_name "Uros-204"; exon_number 8; exon_id "ENSMUSE00001297544.2"; level 2; protein_id "ENSMUSP00000101752.2"; transcript_support_level "5"; mgi_id "MGI:98917"; tag "alternative_5_UTR"; tag "basic"; tag "appris_principal_1"; tag "CCDS"; ccdsid "CCDS21934.1"; havana_gene "OTTMUSG00000025682.1"; havana_transcript "OTTMUST00000063227.1";
chr7	HAVANA	exon	133292237	133292322	0	-	.	gene_id "ENSMUSG00000030979.14"; transcript_id "ENSMUST00000106145.10"; gene_type "protein_coding"; gene_name "Uros"; transcript_type "protein_coding"; transcript_name "Uros-203"; exon_number 8; exon_id "ENSMUSE00001297544.2"; level 2; protein_id "ENSMUSP00000101751.4"; transcript_support_level "1"; mgi_id "MGI:98917"; tag "alternative_5_UTR"; tag "basic"; tag "appris_principal_1"; tag "CCDS"; ccdsid "CCDS21934.1"; havana_gene "OTTMUSG00000025682.1"; havana_transcript "OTTMUST00000063226.1";
chr7	HAVANA	CDS	133292237	133292322	0	-	2	gene_id "ENSMUSG00000030979.14"; transcript_id "ENSMUST00000106145.10"; gene_type "protein_coding"; gene_name "Uros"; transcript_type "protein_coding"; transcript_name "Uros-203"; exon_number 8; exon_id "ENSMUSE00001297544.2"; level 2; protein_id "ENSMUSP00000101751.4"; transcript_support_level "1"; mgi_id "MGI:98917"; tag "alternative_5_UTR"; tag "basic"; tag "appris_principal_1"; tag "CCDS"; ccdsid "CCDS21934.1"; havana_gene "OTTMUSG00000025682.1"; havana_transcript "OTTMUST00000063226.1";
chr7	HAVANA	exon	133292237	133292322	0	-	.	gene_id "ENSMUSG00000030979.14"; transcript_id "ENSMUST00000033276.11"; gene_type "protein_coding"; gene_name "Uros"; transcript_type "protein_coding"; transcript_name "Uros-201"; exon_number 8; exon_id "ENSMUSE00001297544.2"; level 2; protein_id "ENSMUSP00000033276.5"; transcript_support_level "1"; mgi_id "MGI:98917"; tag "basic"; tag "Ensembl_canonical"; tag "GENCODE_Primary"; tag "appris_principal_1"; tag "CCDS"; ccdsid "CCDS21934.1"; havana_gene "OTTMUSG00000025682.1"; havana_transcript "OTTMUST00000063225.1";
chr7	HAVANA	CDS	133292237	133292322	0	-	2	gene_id "ENSMUSG00000030979.14"; transcript_id "ENSMUST00000033276.11"; gene_type "protein_coding"; gene_name "Uros"; transcript_type "protein_coding"; transcript_name "Uros-201"; exon_number 8; exon_id "ENSMUSE00001297544.2"; level 2; protein_id "ENSMUSP00000033276.5"; transcript_support_level "1"; mgi_id "MGI:98917"; tag "basic"; tag "Ensembl_canonical"; tag "GENCODE_Primary"; tag "appris_principal_1"; tag "CCDS"; ccdsid "CCDS21934.1"; havana_gene "OTTMUSG00000025682.1"; havana_transcript "OTTMUST00000063225.1";
chr7	HAVANA	exon	133292237	133292322	0	-	.	gene_id "ENSMUSG00000030979.14"; transcript_id "ENSMUST00000144789.2"; gene_type "protein_coding"; gene_name "Uros"; transcript_type "protein_coding_CDS_not_defined"; transcript_name "Uros-207"; exon_number 4; exon_id "ENSMUSE00001292918.2"; level 2; transcript_support_level "3"; mgi_id "MGI:98917"; havana_gene "OTTMUSG00000025682.1"; havana_transcript "OTTMUST00000063233.1";
chr7	HAVANA	exon	133292237	133292895	0	-	.	gene_id "ENSMUSG00000030979.14"; transcript_id "ENSMUST00000135760.8"; gene_type "protein_coding"; gene_name "Uros"; transcript_type "retained_intron"; transcript_name "Uros-206"; exon_number 7; exon_id "ENSMUSE00000740684.2"; level 2; transcript_support_level "2"; mgi_id "MGI:98917"; havana_gene "OTTMUSG00000025682.1"; havana_transcript "OTTMUST00000063228.1";
chr7	HAVANA	exon	133292815	133292895	0	-	.	gene_id "ENSMUSG00000030979.14"; transcript_id "ENSMUST00000106146.8"; gene_type "protein_coding"; gene_name "Uros"; transcript_type "protein_coding"; transcript_name "Uros-204"; exon_number 7; exon_id "ENSMUSE00001259095.2"; level 2; protein_id "ENSMUSP00000101752.2"; transcript_support_level "5"; mgi_id "MGI:98917"; tag "alternative_5_UTR"; tag "basic"; tag "appris_principal_1"; tag "CCDS"; ccdsid "CCDS21934.1"; havana_gene "OTTMUSG00000025682.1"; havana_transcript "OTTMUST00000063227.1";
chr7	HAVANA	CDS	133292815	133292895	0	-	2	gene_id "ENSMUSG00000030979.14"; transcript_id "ENSMUST00000106146.8"; gene_type "protein_coding"; gene_name "Uros"; transcript_type "protein_coding"; transcript_name "Uros-204"; exon_number 7; exon_id "ENSMUSE00001259095.2"; level 2; protein_id "ENSMUSP00000101752.2"; transcript_support_level "5"; mgi_id "MGI:98917"; tag "alternative_5_UTR"; tag "basic"; tag "appris_principal_1"; tag "CCDS"; ccdsid "CCDS21934.1"; havana_gene "OTTMUSG00000025682.1"; havana_transcript "OTTMUST00000063227.1";
chr7	HAVANA	exon	133292815	133292895	0	-	.	gene_id "ENSMUSG00000030979.14"; transcript_id "ENSMUST00000106145.10"; gene_type "protein_coding"; gene_name "Uros"; transcript_type "protein_coding"; transcript_name "Uros-203"; exon_number 7; exon_id "ENSMUSE00001259095.2"; level 2; protein_id "ENSMUSP00000101751.4"; transcript_support_level "1"; mgi_id "MGI:98917"; tag "alternative_5_UTR"; tag "basic"; tag "appris_principal_1"; tag "CCDS"; ccdsid "CCDS21934.1"; havana_gene "OTTMUSG00000025682.1"; havana_transcript "OTTMUST00000063226.1";
chr7	HAVANA	CDS	133292815	133292895	0	-	2	gene_id "ENSMUSG00000030979.14"; transcript_id "ENSMUST00000106145.10"; gene_type "protein_coding"; gene_name "Uros"; transcript_type "protein_coding"; transcript_name "Uros-203"; exon_number 7; exon_id "ENSMUSE00001259095.2"; level 2; protein_id "ENSMUSP00000101751.4"; transcript_support_level "1"; mgi_id "MGI:98917"; tag "alternative_5_UTR"; tag "basic"; tag "appris_principal_1"; tag "CCDS"; ccdsid "CCDS21934.1"; havana_gene "OTTMUSG00000025682.1"; havana_transcript "OTTMUST00000063226.1";
chr7	HAVANA	exon	133292815	133292895	0	-	.	gene_id "ENSMUSG00000030979.14"; transcript_id "ENSMUST00000033276.11"; gene_type "protein_coding"; gene_name "Uros"; transcript_type "protein_coding"; transcript_name "Uros-201"; exon_number 7; exon_id "ENSMUSE00001259095.2"; level 2; protein_id "ENSMUSP00000033276.5"; transcript_support_level "1"; mgi_id "MGI:98917"; tag "basic"; tag "Ensembl_canonical"; tag "GENCODE_Primary"; tag "appris_principal_1"; tag "CCDS"; ccdsid "CCDS21934.1"; havana_gene "OTTMUSG00000025682.1"; havana_transcript "OTTMUST00000063225.1";
chr7	HAVANA	CDS	133292815	133292895	0	-	2	gene_id "ENSMUSG00000030979.14"; transcript_id "ENSMUST00000033276.11"; gene_type "protein_coding"; gene_name "Uros"; transcript_type "protein_coding"; transcript_name "Uros-201"; exon_number 7; exon_id "ENSMUSE00001259095.2"; level 2; protein_id "ENSMUSP00000033276.5"; transcript_support_level "1"; mgi_id "MGI:98917"; tag "basic"; tag "Ensembl_canonical"; tag "GENCODE_Primary"; tag "appris_principal_1"; tag "CCDS"; ccdsid "CCDS21934.1"; havana_gene "OTTMUSG00000025682.1"; havana_transcript "OTTMUST00000063225.1";
chr7	HAVANA	exon	133292815	133292895	0	-	.	gene_id "ENSMUSG00000030979.14"; transcript_id "ENSMUST00000144789.2"; gene_type "protein_coding"; gene_name "Uros"; transcript_type "protein_coding_CDS_not_defined"; transcript_name "Uros-207"; exon_number 3; exon_id "ENSMUSE00001307959.2"; level 2; transcript_support_level "3"; mgi_id "MGI:98917"; havana_gene "OTTMUSG00000025682.1"; havana_transcript "OTTMUST00000063233.1";
chr7	HAVANA	UTR	133293863	133294215	0	-	.	gene_id "ENSMUSG00000030979.14"; transcript_id "ENSMUST00000106144.8"; gene_type "protein_coding"; gene_name "Uros"; transcript_type "protein_coding"; transcript_name "Uros-202"; exon_number 7; exon_id "ENSMUSE00000668760.2"; level 2; protein_id "ENSMUSP00000101750.2"; transcript_support_level "1"; mgi_id "MGI:98917"; tag "basic"; tag "CCDS"; ccdsid "CCDS80823.1"; havana_gene "OTTMUSG00000025682.1"; havana_transcript "OTTMUST00000063229.1";
chr7	HAVANA	exon	133293863	133294385	0	-	.	gene_id "ENSMUSG00000030979.14"; transcript_id "ENSMUST00000106144.8"; gene_type "protein_coding"; gene_name "Uros"; transcript_type "protein_coding"; transcript_name "Uros-202"; exon_number 7; exon_id "ENSMUSE00000668760.2"; level 2; protein_id "ENSMUSP00000101750.2"; transcript_support_level "1"; mgi_id "MGI:98917"; tag "basic"; tag "CCDS"; ccdsid "CCDS80823.1"; havana_gene "OTTMUSG00000025682.1"; havana_transcript "OTTMUST00000063229.1";
chr7	HAVANA	transcript	133293863	133310788	0	-	.	gene_id "ENSMUSG00000030979.14"; transcript_id "ENSMUST00000106144.8"; gene_type "protein_coding"; gene_name "Uros"; transcript_type "protein_coding"; transcript_name "Uros-202"; level 2; protein_id "ENSMUSP00000101750.2"; transcript_support_level "1"; mgi_id "MGI:98917"; tag "basic"; tag "CCDS"; ccdsid "CCDS80823.1"; havana_gene "OTTMUSG00000025682.1"; havana_transcript "OTTMUST00000063229.1";
chr7	HAVANA	stop_codon	133294213	133294215	0	-	0	gene_id "ENSMUSG00000030979.14"; transcript_id "ENSMUST00000106144.8"; gene_type "protein_coding"; gene_name "Uros"; transcript_type "protein_coding"; transcript_name "Uros-202"; exon_number 7; exon_id "ENSMUSE00000668760.2"; level 2; protein_id "ENSMUSP00000101750.2"; transcript_support_level "1"; mgi_id "MGI:98917"; tag "basic"; tag "CCDS"; ccdsid "CCDS80823.1"; havana_gene "OTTMUSG00000025682.1"; havana_transcript "OTTMUST00000063229.1";
chr7	HAVANA	CDS	133294216	133294385	0	-	2	gene_id "ENSMUSG00000030979.14"; transcript_id "ENSMUST00000106144.8"; gene_type "protein_coding"; gene_name "Uros"; transcript_type "protein_coding"; transcript_name "Uros-202"; exon_number 7; exon_id "ENSMUSE00000668760.2"; level 2; protein_id "ENSMUSP00000101750.2"; transcript_support_level "1"; mgi_id "MGI:98917"; tag "basic"; tag "CCDS"; ccdsid "CCDS80823.1"; havana_gene "OTTMUSG00000025682.1"; havana_transcript "OTTMUST00000063229.1";
chr7	HAVANA	exon	133299398	133299472	0	-	.	gene_id "ENSMUSG00000030979.14"; transcript_id "ENSMUST00000135760.8"; gene_type "protein_coding"; gene_name "Uros"; transcript_type "retained_intron"; transcript_name "Uros-206"; exon_number 6; exon_id "ENSMUSE00001258691.2"; level 2; transcript_support_level "2"; mgi_id "MGI:98917"; havana_gene "OTTMUSG00000025682.1"; havana_transcript "OTTMUST00000063228.1";
chr7	HAVANA	exon	133299398	133299472	0	-	.	gene_id "ENSMUSG00000030979.14"; transcript_id "ENSMUST00000106146.8"; gene_type "protein_coding"; gene_name "Uros"; transcript_type "protein_coding"; transcript_name "Uros-204"; exon_number 6; exon_id "ENSMUSE00001294926.2"; level 2; protein_id "ENSMUSP00000101752.2"; transcript_support_level "5"; mgi_id "MGI:98917"; tag "alternative_5_UTR"; tag "basic"; tag "appris_principal_1"; tag "CCDS"; ccdsid "CCDS21934.1"; havana_gene "OTTMUSG00000025682.1"; havana_transcript "OTTMUST00000063227.1";
chr7	HAVANA	CDS	133299398	133299472	0	-	2	gene_id "ENSMUSG00000030979.14"; transcript_id "ENSMUST00000106146.8"; gene_type "protein_coding"; gene_name "Uros"; transcript_type "protein_coding"; transcript_name "Uros-204"; exon_number 6; exon_id "ENSMUSE00001294926.2"; level 2; protein_id "ENSMUSP00000101752.2"; transcript_support_level "5"; mgi_id "MGI:98917"; tag "alternative_5_UTR"; tag "basic"; tag "appris_principal_1"; tag "CCDS"; ccdsid "CCDS21934.1"; havana_gene "OTTMUSG00000025682.1"; havana_transcript "OTTMUST00000063227.1";
chr7	HAVANA	exon	133299398	133299472	0	-	.	gene_id "ENSMUSG00000030979.14"; transcript_id "ENSMUST00000106145.10"; gene_type "protein_coding"; gene_name "Uros"; transcript_type "protein_coding"; transcript_name "Uros-203"; exon_number 6; exon_id "ENSMUSE00001294926.2"; level 2; protein_id "ENSMUSP00000101751.4"; transcript_support_level "1"; mgi_id "MGI:98917"; tag "alternative_5_UTR"; tag "basic"; tag "appris_principal_1"; tag "CCDS"; ccdsid "CCDS21934.1"; havana_gene "OTTMUSG00000025682.1"; havana_transcript "OTTMUST00000063226.1";
chr7	HAVANA	CDS	133299398	133299472	0	-	2	gene_id "ENSMUSG00000030979.14"; transcript_id "ENSMUST00000106145.10"; gene_type "protein_coding"; gene_name "Uros"; transcript_type "protein_coding"; transcript_name "Uros-203"; exon_number 6; exon_id "ENSMUSE00001294926.2"; level 2; protein_id "ENSMUSP00000101751.4"; transcript_support_level "1"; mgi_id "MGI:98917"; tag "alternative_5_UTR"; tag "basic"; tag "appris_principal_1"; tag "CCDS"; ccdsid "CCDS21934.1"; havana_gene "OTTMUSG00000025682.1"; havana_transcript "OTTMUST00000063226.1";
chr7	HAVANA	exon	133299398	133299472	0	-	.	gene_id "ENSMUSG00000030979.14"; transcript_id "ENSMUST00000033276.11"; gene_type "protein_coding"; gene_name "Uros"; transcript_type "protein_coding"; transcript_name "Uros-201"; exon_number 6; exon_id "ENSMUSE00001294926.2"; level 2; protein_id "ENSMUSP00000033276.5"; transcript_support_level "1"; mgi_id "MGI:98917"; tag "basic"; tag "Ensembl_canonical"; tag "GENCODE_Primary"; tag "appris_principal_1"; tag "CCDS"; ccdsid "CCDS21934.1"; havana_gene "OTTMUSG00000025682.1"; havana_transcript "OTTMUST00000063225.1";
chr7	HAVANA	CDS	133299398	133299472	0	-	2	gene_id "ENSMUSG00000030979.14"; transcript_id "ENSMUST00000033276.11"; gene_type "protein_coding"; gene_name "Uros"; transcript_type "protein_coding"; transcript_name "Uros-201"; exon_number 6; exon_id "ENSMUSE00001294926.2"; level 2; protein_id "ENSMUSP00000033276.5"; transcript_support_level "1"; mgi_id "MGI:98917"; tag "basic"; tag "Ensembl_canonical"; tag "GENCODE_Primary"; tag "appris_principal_1"; tag "CCDS"; ccdsid "CCDS21934.1"; havana_gene "OTTMUSG00000025682.1"; havana_transcript "OTTMUST00000063225.1";
chr7	HAVANA	exon	133299398	133299472	0	-	.	gene_id "ENSMUSG00000030979.14"; transcript_id "ENSMUST00000144789.2"; gene_type "protein_coding"; gene_name "Uros"; transcript_type "protein_coding_CDS_not_defined"; transcript_name "Uros-207"; exon_number 2; exon_id "ENSMUSE00001258691.2"; level 2; transcript_support_level "3"; mgi_id "MGI:98917"; havana_gene "OTTMUSG00000025682.1"; havana_transcript "OTTMUST00000063233.1";
chr7	HAVANA	exon	133299398	133299472	0	-	.	gene_id "ENSMUSG00000030979.14"; transcript_id "ENSMUST00000106144.8"; gene_type "protein_coding"; gene_name "Uros"; transcript_type "protein_coding"; transcript_name "Uros-202"; exon_number 6; exon_id "ENSMUSE00001294926.2"; level 2; protein_id "ENSMUSP00000101750.2"; transcript_support_level "1"; mgi_id "MGI:98917"; tag "basic"; tag "CCDS"; ccdsid "CCDS80823.1"; havana_gene "OTTMUSG00000025682.1"; havana_transcript "OTTMUST00000063229.1";
chr7	HAVANA	CDS	133299398	133299472	0	-	2	gene_id "ENSMUSG00000030979.14"; transcript_id "ENSMUST00000106144.8"; gene_type "protein_coding"; gene_name "Uros"; transcript_type "protein_coding"; transcript_name "Uros-202"; exon_number 6; exon_id "ENSMUSE00001294926.2"; level 2; protein_id "ENSMUSP00000101750.2"; transcript_support_level "1"; mgi_id "MGI:98917"; tag "basic"; tag "CCDS"; ccdsid "CCDS80823.1"; havana_gene "OTTMUSG00000025682.1"; havana_transcript "OTTMUST00000063229.1";
chr7	HAVANA	exon	133299709	133299809	0	-	.	gene_id "ENSMUSG00000030979.14"; transcript_id "ENSMUST00000144789.2"; gene_type "protein_coding"; gene_name "Uros"; transcript_type "protein_coding_CDS_not_defined"; transcript_name "Uros-207"; exon_number 1; exon_id "ENSMUSE00000779668.2"; level 2; transcript_support_level "3"; mgi_id "MGI:98917"; havana_gene "OTTMUSG00000025682.1"; havana_transcript "OTTMUST00000063233.1";
chr7	HAVANA	exon	133300873	133300947	0	-	.	gene_id "ENSMUSG00000030979.14"; transcript_id "ENSMUST00000135760.8"; gene_type "protein_coding"; gene_name "Uros"; transcript_type "retained_intron"; transcript_name "Uros-206"; exon_number 5; exon_id "ENSMUSE00001305629.2"; level 2; transcript_support_level "2"; mgi_id "MGI:98917"; havana_gene "OTTMUSG00000025682.1"; havana_transcript "OTTMUST00000063228.1";
chr7	HAVANA	exon	133300873	133300947	0	-	.	gene_id "ENSMUSG00000030979.14"; transcript_id "ENSMUST00000106146.8"; gene_type "protein_coding"; gene_name "Uros"; transcript_type "protein_coding"; transcript_name "Uros-204"; exon_number 5; exon_id "ENSMUSE00001255696.2"; level 2; protein_id "ENSMUSP00000101752.2"; transcript_support_level "5"; mgi_id "MGI:98917"; tag "alternative_5_UTR"; tag "basic"; tag "appris_principal_1"; tag "CCDS"; ccdsid "CCDS21934.1"; havana_gene "OTTMUSG00000025682.1"; havana_transcript "OTTMUST00000063227.1";
chr7	HAVANA	CDS	133300873	133300947	0	-	2	gene_id "ENSMUSG00000030979.14"; transcript_id "ENSMUST00000106146.8"; gene_type "protein_coding"; gene_name "Uros"; transcript_type "protein_coding"; transcript_name "Uros-204"; exon_number 5; exon_id "ENSMUSE00001255696.2"; level 2; protein_id "ENSMUSP00000101752.2"; transcript_support_level "5"; mgi_id "MGI:98917"; tag "alternative_5_UTR"; tag "basic"; tag "appris_principal_1"; tag "CCDS"; ccdsid "CCDS21934.1"; havana_gene "OTTMUSG00000025682.1"; havana_transcript "OTTMUST00000063227.1";
chr7	HAVANA	exon	133300873	133300947	0	-	.	gene_id "ENSMUSG00000030979.14"; transcript_id "ENSMUST00000106145.10"; gene_type "protein_coding"; gene_name "Uros"; transcript_type "protein_coding"; transcript_name "Uros-203"; exon_number 5; exon_id "ENSMUSE00001255696.2"; level 2; protein_id "ENSMUSP00000101751.4"; transcript_support_level "1"; mgi_id "MGI:98917"; tag "alternative_5_UTR"; tag "basic"; tag "appris_principal_1"; tag "CCDS"; ccdsid "CCDS21934.1"; havana_gene "OTTMUSG00000025682.1"; havana_transcript "OTTMUST00000063226.1";
chr7	HAVANA	CDS	133300873	133300947	0	-	2	gene_id "ENSMUSG00000030979.14"; transcript_id "ENSMUST00000106145.10"; gene_type "protein_coding"; gene_name "Uros"; transcript_type "protein_coding"; transcript_name "Uros-203"; exon_number 5; exon_id "ENSMUSE00001255696.2"; level 2; protein_id "ENSMUSP00000101751.4"; transcript_support_level "1"; mgi_id "MGI:98917"; tag "alternative_5_UTR"; tag "basic"; tag "appris_principal_1"; tag "CCDS"; ccdsid "CCDS21934.1"; havana_gene "OTTMUSG00000025682.1"; havana_transcript "OTTMUST00000063226.1";
chr7	HAVANA	exon	133300873	133300947	0	-	.	gene_id "ENSMUSG00000030979.14"; transcript_id "ENSMUST00000033276.11"; gene_type "protein_coding"; gene_name "Uros"; transcript_type "protein_coding"; transcript_name "Uros-201"; exon_number 5; exon_id "ENSMUSE00001255696.2"; level 2; protein_id "ENSMUSP00000033276.5"; transcript_support_level "1"; mgi_id "MGI:98917"; tag "basic"; tag "Ensembl_canonical"; tag "GENCODE_Primary"; tag "appris_principal_1"; tag "CCDS"; ccdsid "CCDS21934.1"; havana_gene "OTTMUSG00000025682.1"; havana_transcript "OTTMUST00000063225.1";
chr7	HAVANA	CDS	133300873	133300947	0	-	2	gene_id "ENSMUSG00000030979.14"; transcript_id "ENSMUST00000033276.11"; gene_type "protein_coding"; gene_name "Uros"; transcript_type "protein_coding"; transcript_name "Uros-201"; exon_number 5; exon_id "ENSMUSE00001255696.2"; level 2; protein_id "ENSMUSP00000033276.5"; transcript_support_level "1"; mgi_id "MGI:98917"; tag "basic"; tag "Ensembl_canonical"; tag "GENCODE_Primary"; tag "appris_principal_1"; tag "CCDS"; ccdsid "CCDS21934.1"; havana_gene "OTTMUSG00000025682.1"; havana_transcript "OTTMUST00000063225.1";
chr7	HAVANA	exon	133300873	133300947	0	-	.	gene_id "ENSMUSG00000030979.14"; transcript_id "ENSMUST00000106144.8"; gene_type "protein_coding"; gene_name "Uros"; transcript_type "protein_coding"; transcript_name "Uros-202"; exon_number 5; exon_id "ENSMUSE00001255696.2"; level 2; protein_id "ENSMUSP00000101750.2"; transcript_support_level "1"; mgi_id "MGI:98917"; tag "basic"; tag "CCDS"; ccdsid "CCDS80823.1"; havana_gene "OTTMUSG00000025682.1"; havana_transcript "OTTMUST00000063229.1";
chr7	HAVANA	CDS	133300873	133300947	0	-	2	gene_id "ENSMUSG00000030979.14"; transcript_id "ENSMUST00000106144.8"; gene_type "protein_coding"; gene_name "Uros"; transcript_type "protein_coding"; transcript_name "Uros-202"; exon_number 5; exon_id "ENSMUSE00001255696.2"; level 2; protein_id "ENSMUSP00000101750.2"; transcript_support_level "1"; mgi_id "MGI:98917"; tag "basic"; tag "CCDS"; ccdsid "CCDS80823.1"; havana_gene "OTTMUSG00000025682.1"; havana_transcript "OTTMUST00000063229.1";
chr7	HAVANA	exon	133300931	133300947	0	-	.	gene_id "ENSMUSG00000030979.14"; transcript_id "ENSMUST00000209636.2"; gene_type "protein_coding"; gene_name "Uros"; transcript_type "protein_coding"; transcript_name "Uros-210"; exon_number 3; exon_id "ENSMUSE00001470787.2"; level 2; protein_id "ENSMUSP00000147433.2"; transcript_support_level "5"; mgi_id "MGI:98917"; tag "mRNA_end_NF"; tag "cds_end_NF"; havana_gene "OTTMUSG00000025682.1"; havana_transcript "OTTMUST00000148369.1";
chr7	HAVANA	CDS	133300931	133300947	0	-	2	gene_id "ENSMUSG00000030979.14"; transcript_id "ENSMUST00000209636.2"; gene_type "protein_coding"; gene_name "Uros"; transcript_type "protein_coding"; transcript_name "Uros-210"; exon_number 3; exon_id "ENSMUSE00001470787.2"; level 2; protein_id "ENSMUSP00000147433.2"; transcript_support_level "5"; mgi_id "MGI:98917"; tag "mRNA_end_NF"; tag "cds_end_NF"; havana_gene "OTTMUSG00000025682.1"; havana_transcript "OTTMUST00000148369.1";
chr7	HAVANA	transcript	133300931	133304267	0	-	.	gene_id "ENSMUSG00000030979.14"; transcript_id "ENSMUST00000209636.2"; gene_type "protein_coding"; gene_name "Uros"; transcript_type "protein_coding"; transcript_name "Uros-210"; level 2; protein_id "ENSMUSP00000147433.2"; transcript_support_level "5"; mgi_id "MGI:98917"; tag "mRNA_end_NF"; tag "cds_end_NF"; havana_gene "OTTMUSG00000025682.1"; havana_transcript "OTTMUST00000148369.1";
chr7	HAVANA	exon	133302543	133302639	0	-	.	gene_id "ENSMUSG00000030979.14"; transcript_id "ENSMUST00000135760.8"; gene_type "protein_coding"; gene_name "Uros"; transcript_type "retained_intron"; transcript_name "Uros-206"; exon_number 4; exon_id "ENSMUSE00001295114.2"; level 2; transcript_support_level "2"; mgi_id "MGI:98917"; havana_gene "OTTMUSG00000025682.1"; havana_transcript "OTTMUST00000063228.1";
chr7	HAVANA	exon	133302543	133302639	0	-	.	gene_id "ENSMUSG00000030979.14"; transcript_id "ENSMUST00000106146.8"; gene_type "protein_coding"; gene_name "Uros"; transcript_type "protein_coding"; transcript_name "Uros-204"; exon_number 4; exon_id "ENSMUSE00001259983.2"; level 2; protein_id "ENSMUSP00000101752.2"; transcript_support_level "5"; mgi_id "MGI:98917"; tag "alternative_5_UTR"; tag "basic"; tag "appris_principal_1"; tag "CCDS"; ccdsid "CCDS21934.1"; havana_gene "OTTMUSG00000025682.1"; havana_transcript "OTTMUST00000063227.1";
chr7	HAVANA	CDS	133302543	133302639	0	-	0	gene_id "ENSMUSG00000030979.14"; transcript_id "ENSMUST00000106146.8"; gene_type "protein_coding"; gene_name "Uros"; transcript_type "protein_coding"; transcript_name "Uros-204"; exon_number 4; exon_id "ENSMUSE00001259983.2"; level 2; protein_id "ENSMUSP00000101752.2"; transcript_support_level "5"; mgi_id "MGI:98917"; tag "alternative_5_UTR"; tag "basic"; tag "appris_principal_1"; tag "CCDS"; ccdsid "CCDS21934.1"; havana_gene "OTTMUSG00000025682.1"; havana_transcript "OTTMUST00000063227.1";
chr7	HAVANA	exon	133302543	133302639	0	-	.	gene_id "ENSMUSG00000030979.14"; transcript_id "ENSMUST00000106145.10"; gene_type "protein_coding"; gene_name "Uros"; transcript_type "protein_coding"; transcript_name "Uros-203"; exon_number 4; exon_id "ENSMUSE00001259983.2"; level 2; protein_id "ENSMUSP00000101751.4"; transcript_support_level "1"; mgi_id "MGI:98917"; tag "alternative_5_UTR"; tag "basic"; tag "appris_principal_1"; tag "CCDS"; ccdsid "CCDS21934.1"; havana_gene "OTTMUSG00000025682.1"; havana_transcript "OTTMUST00000063226.1";
chr7	HAVANA	CDS	133302543	133302639	0	-	0	gene_id "ENSMUSG00000030979.14"; transcript_id "ENSMUST00000106145.10"; gene_type "protein_coding"; gene_name "Uros"; transcript_type "protein_coding"; transcript_name "Uros-203"; exon_number 4; exon_id "ENSMUSE00001259983.2"; level 2; protein_id "ENSMUSP00000101751.4"; transcript_support_level "1"; mgi_id "MGI:98917"; tag "alternative_5_UTR"; tag "basic"; tag "appris_principal_1"; tag "CCDS"; ccdsid "CCDS21934.1"; havana_gene "OTTMUSG00000025682.1"; havana_transcript "OTTMUST00000063226.1";
chr7	HAVANA	exon	133302543	133302639	0	-	.	gene_id "ENSMUSG00000030979.14"; transcript_id "ENSMUST00000033276.11"; gene_type "protein_coding"; gene_name "Uros"; transcript_type "protein_coding"; transcript_name "Uros-201"; exon_number 4; exon_id "ENSMUSE00001259983.2"; level 2; protein_id "ENSMUSP00000033276.5"; transcript_support_level "1"; mgi_id "MGI:98917"; tag "basic"; tag "Ensembl_canonical"; tag "GENCODE_Primary"; tag "appris_principal_1"; tag "CCDS"; ccdsid "CCDS21934.1"; havana_gene "OTTMUSG00000025682.1"; havana_transcript "OTTMUST00000063225.1";
chr7	HAVANA	CDS	133302543	133302639	0	-	0	gene_id "ENSMUSG00000030979.14"; transcript_id "ENSMUST00000033276.11"; gene_type "protein_coding"; gene_name "Uros"; transcript_type "protein_coding"; transcript_name "Uros-201"; exon_number 4; exon_id "ENSMUSE00001259983.2"; level 2; protein_id "ENSMUSP00000033276.5"; transcript_support_level "1"; mgi_id "MGI:98917"; tag "basic"; tag "Ensembl_canonical"; tag "GENCODE_Primary"; tag "appris_principal_1"; tag "CCDS"; ccdsid "CCDS21934.1"; havana_gene "OTTMUSG00000025682.1"; havana_transcript "OTTMUST00000063225.1";
chr7	HAVANA	exon	133302543	133302639	0	-	.	gene_id "ENSMUSG00000030979.14"; transcript_id "ENSMUST00000106144.8"; gene_type "protein_coding"; gene_name "Uros"; transcript_type "protein_coding"; transcript_name "Uros-202"; exon_number 4; exon_id "ENSMUSE00001259983.2"; level 2; protein_id "ENSMUSP00000101750.2"; transcript_support_level "1"; mgi_id "MGI:98917"; tag "basic"; tag "CCDS"; ccdsid "CCDS80823.1"; havana_gene "OTTMUSG00000025682.1"; havana_transcript "OTTMUST00000063229.1";
chr7	HAVANA	CDS	133302543	133302639	0	-	0	gene_id "ENSMUSG00000030979.14"; transcript_id "ENSMUST00000106144.8"; gene_type "protein_coding"; gene_name "Uros"; transcript_type "protein_coding"; transcript_name "Uros-202"; exon_number 4; exon_id "ENSMUSE00001259983.2"; level 2; protein_id "ENSMUSP00000101750.2"; transcript_support_level "1"; mgi_id "MGI:98917"; tag "basic"; tag "CCDS"; ccdsid "CCDS80823.1"; havana_gene "OTTMUSG00000025682.1"; havana_transcript "OTTMUST00000063229.1";
chr7	HAVANA	exon	133302543	133302639	0	-	.	gene_id "ENSMUSG00000030979.14"; transcript_id "ENSMUST00000209636.2"; gene_type "protein_coding"; gene_name "Uros"; transcript_type "protein_coding"; transcript_name "Uros-210"; exon_number 2; exon_id "ENSMUSE00001259983.2"; level 2; protein_id "ENSMUSP00000147433.2"; transcript_support_level "5"; mgi_id "MGI:98917"; tag "mRNA_end_NF"; tag "cds_end_NF"; havana_gene "OTTMUSG00000025682.1"; havana_transcript "OTTMUST00000148369.1";
chr7	HAVANA	CDS	133302543	133302639	0	-	0	gene_id "ENSMUSG00000030979.14"; transcript_id "ENSMUST00000209636.2"; gene_type "protein_coding"; gene_name "Uros"; transcript_type "protein_coding"; transcript_name "Uros-210"; exon_number 2; exon_id "ENSMUSE00001259983.2"; level 2; protein_id "ENSMUSP00000147433.2"; transcript_support_level "5"; mgi_id "MGI:98917"; tag "mRNA_end_NF"; tag "cds_end_NF"; havana_gene "OTTMUSG00000025682.1"; havana_transcript "OTTMUST00000148369.1";
chr7	HAVANA	exon	133303568	133303651	0	-	.	gene_id "ENSMUSG00000030979.14"; transcript_id "ENSMUST00000135760.8"; gene_type "protein_coding"; gene_name "Uros"; transcript_type "retained_intron"; transcript_name "Uros-206"; exon_number 3; exon_id "ENSMUSE00001306864.2"; level 2; transcript_support_level "2"; mgi_id "MGI:98917"; havana_gene "OTTMUSG00000025682.1"; havana_transcript "OTTMUST00000063228.1";
chr7	HAVANA	exon	133303568	133303651	0	-	.	gene_id "ENSMUSG00000030979.14"; transcript_id "ENSMUST00000106146.8"; gene_type "protein_coding"; gene_name "Uros"; transcript_type "protein_coding"; transcript_name "Uros-204"; exon_number 3; exon_id "ENSMUSE00001373269.2"; level 2; protein_id "ENSMUSP00000101752.2"; transcript_support_level "5"; mgi_id "MGI:98917"; tag "alternative_5_UTR"; tag "basic"; tag "appris_principal_1"; tag "CCDS"; ccdsid "CCDS21934.1"; havana_gene "OTTMUSG00000025682.1"; havana_transcript "OTTMUST00000063227.1";
chr7	HAVANA	CDS	133303568	133303651	0	-	0	gene_id "ENSMUSG00000030979.14"; transcript_id "ENSMUST00000106146.8"; gene_type "protein_coding"; gene_name "Uros"; transcript_type "protein_coding"; transcript_name "Uros-204"; exon_number 3; exon_id "ENSMUSE00001373269.2"; level 2; protein_id "ENSMUSP00000101752.2"; transcript_support_level "5"; mgi_id "MGI:98917"; tag "alternative_5_UTR"; tag "basic"; tag "appris_principal_1"; tag "CCDS"; ccdsid "CCDS21934.1"; havana_gene "OTTMUSG00000025682.1"; havana_transcript "OTTMUST00000063227.1";
chr7	HAVANA	exon	133303568	133303651	0	-	.	gene_id "ENSMUSG00000030979.14"; transcript_id "ENSMUST00000106145.10"; gene_type "protein_coding"; gene_name "Uros"; transcript_type "protein_coding"; transcript_name "Uros-203"; exon_number 3; exon_id "ENSMUSE00001373269.2"; level 2; protein_id "ENSMUSP00000101751.4"; transcript_support_level "1"; mgi_id "MGI:98917"; tag "alternative_5_UTR"; tag "basic"; tag "appris_principal_1"; tag "CCDS"; ccdsid "CCDS21934.1"; havana_gene "OTTMUSG00000025682.1"; havana_transcript "OTTMUST00000063226.1";
chr7	HAVANA	CDS	133303568	133303651	0	-	0	gene_id "ENSMUSG00000030979.14"; transcript_id "ENSMUST00000106145.10"; gene_type "protein_coding"; gene_name "Uros"; transcript_type "protein_coding"; transcript_name "Uros-203"; exon_number 3; exon_id "ENSMUSE00001373269.2"; level 2; protein_id "ENSMUSP00000101751.4"; transcript_support_level "1"; mgi_id "MGI:98917"; tag "alternative_5_UTR"; tag "basic"; tag "appris_principal_1"; tag "CCDS"; ccdsid "CCDS21934.1"; havana_gene "OTTMUSG00000025682.1"; havana_transcript "OTTMUST00000063226.1";
chr7	HAVANA	exon	133303568	133303651	0	-	.	gene_id "ENSMUSG00000030979.14"; transcript_id "ENSMUST00000033276.11"; gene_type "protein_coding"; gene_name "Uros"; transcript_type "protein_coding"; transcript_name "Uros-201"; exon_number 3; exon_id "ENSMUSE00001373269.2"; level 2; protein_id "ENSMUSP00000033276.5"; transcript_support_level "1"; mgi_id "MGI:98917"; tag "basic"; tag "Ensembl_canonical"; tag "GENCODE_Primary"; tag "appris_principal_1"; tag "CCDS"; ccdsid "CCDS21934.1"; havana_gene "OTTMUSG00000025682.1"; havana_transcript "OTTMUST00000063225.1";
chr7	HAVANA	CDS	133303568	133303651	0	-	0	gene_id "ENSMUSG00000030979.14"; transcript_id "ENSMUST00000033276.11"; gene_type "protein_coding"; gene_name "Uros"; transcript_type "protein_coding"; transcript_name "Uros-201"; exon_number 3; exon_id "ENSMUSE00001373269.2"; level 2; protein_id "ENSMUSP00000033276.5"; transcript_support_level "1"; mgi_id "MGI:98917"; tag "basic"; tag "Ensembl_canonical"; tag "GENCODE_Primary"; tag "appris_principal_1"; tag "CCDS"; ccdsid "CCDS21934.1"; havana_gene "OTTMUSG00000025682.1"; havana_transcript "OTTMUST00000063225.1";
chr7	HAVANA	exon	133303568	133303651	0	-	.	gene_id "ENSMUSG00000030979.14"; transcript_id "ENSMUST00000106144.8"; gene_type "protein_coding"; gene_name "Uros"; transcript_type "protein_coding"; transcript_name "Uros-202"; exon_number 3; exon_id "ENSMUSE00001373269.2"; level 2; protein_id "ENSMUSP00000101750.2"; transcript_support_level "1"; mgi_id "MGI:98917"; tag "basic"; tag "CCDS"; ccdsid "CCDS80823.1"; havana_gene "OTTMUSG00000025682.1"; havana_transcript "OTTMUST00000063229.1";
chr7	HAVANA	CDS	133303568	133303651	0	-	0	gene_id "ENSMUSG00000030979.14"; transcript_id "ENSMUST00000106144.8"; gene_type "protein_coding"; gene_name "Uros"; transcript_type "protein_coding"; transcript_name "Uros-202"; exon_number 3; exon_id "ENSMUSE00001373269.2"; level 2; protein_id "ENSMUSP00000101750.2"; transcript_support_level "1"; mgi_id "MGI:98917"; tag "basic"; tag "CCDS"; ccdsid "CCDS80823.1"; havana_gene "OTTMUSG00000025682.1"; havana_transcript "OTTMUST00000063229.1";
chr7	HAVANA	exon	133303568	133303651	0	-	.	gene_id "ENSMUSG00000030979.14"; transcript_id "ENSMUST00000153698.3"; gene_type "protein_coding"; gene_name "Uros"; transcript_type "protein_coding"; transcript_name "Uros-209"; exon_number 2; exon_id "ENSMUSE00001373269.2"; level 2; protein_id "ENSMUSP00000117187.2"; transcript_support_level "2"; mgi_id "MGI:98917"; tag "alternative_5_UTR"; tag "mRNA_end_NF"; tag "cds_end_NF"; havana_gene "OTTMUSG00000025682.1"; havana_transcript "OTTMUST00000063232.1";
chr7	HAVANA	CDS	133303568	133303651	0	-	0	gene_id "ENSMUSG00000030979.14"; transcript_id "ENSMUST00000153698.3"; gene_type "protein_coding"; gene_name "Uros"; transcript_type "protein_coding"; transcript_name "Uros-209"; exon_number 2; exon_id "ENSMUSE00001373269.2"; level 2; protein_id "ENSMUSP00000117187.2"; transcript_support_level "2"; mgi_id "MGI:98917"; tag "alternative_5_UTR"; tag "mRNA_end_NF"; tag "cds_end_NF"; havana_gene "OTTMUSG00000025682.1"; havana_transcript "OTTMUST00000063232.1";
chr7	HAVANA	transcript	133303568	133304345	0	-	.	gene_id "ENSMUSG00000030979.14"; transcript_id "ENSMUST00000153698.3"; gene_type "protein_coding"; gene_name "Uros"; transcript_type "protein_coding"; transcript_name "Uros-209"; level 2; protein_id "ENSMUSP00000117187.2"; transcript_support_level "2"; mgi_id "MGI:98917"; tag "alternative_5_UTR"; tag "mRNA_end_NF"; tag "cds_end_NF"; havana_gene "OTTMUSG00000025682.1"; havana_transcript "OTTMUST00000063232.1";
chr7	HAVANA	exon	133303622	133303651	0	-	.	gene_id "ENSMUSG00000030979.14"; transcript_id "ENSMUST00000124759.2"; gene_type "protein_coding"; gene_name "Uros"; transcript_type "protein_coding"; transcript_name "Uros-205"; exon_number 3; exon_id "ENSMUSE00000794297.2"; level 2; protein_id "ENSMUSP00000119179.2"; transcript_support_level "5"; mgi_id "MGI:98917"; tag "alternative_5_UTR"; tag "mRNA_end_NF"; tag "cds_end_NF"; havana_gene "OTTMUSG00000025682.1"; havana_transcript "OTTMUST00000063231.1";
chr7	HAVANA	CDS	133303622	133303651	0	-	0	gene_id "ENSMUSG00000030979.14"; transcript_id "ENSMUST00000124759.2"; gene_type "protein_coding"; gene_name "Uros"; transcript_type "protein_coding"; transcript_name "Uros-205"; exon_number 3; exon_id "ENSMUSE00000794297.2"; level 2; protein_id "ENSMUSP00000119179.2"; transcript_support_level "5"; mgi_id "MGI:98917"; tag "alternative_5_UTR"; tag "mRNA_end_NF"; tag "cds_end_NF"; havana_gene "OTTMUSG00000025682.1"; havana_transcript "OTTMUST00000063231.1";
chr7	HAVANA	transcript	133303622	133310786	0	-	.	gene_id "ENSMUSG00000030979.14"; transcript_id "ENSMUST00000124759.2"; gene_type "protein_coding"; gene_name "Uros"; transcript_type "protein_coding"; transcript_name "Uros-205"; level 2; protein_id "ENSMUSP00000119179.2"; transcript_support_level "5"; mgi_id "MGI:98917"; tag "alternative_5_UTR"; tag "mRNA_end_NF"; tag "cds_end_NF"; havana_gene "OTTMUSG00000025682.1"; havana_transcript "OTTMUST00000063231.1";
chr7	HAVANA	exon	133303624	133303651	0	-	.	gene_id "ENSMUSG00000030979.14"; transcript_id "ENSMUST00000151348.2"; gene_type "protein_coding"; gene_name "Uros"; transcript_type "protein_coding"; transcript_name "Uros-208"; exon_number 3; exon_id "ENSMUSE00000795203.2"; level 2; protein_id "ENSMUSP00000121763.2"; transcript_support_level "3"; mgi_id "MGI:98917"; tag "alternative_5_UTR"; tag "mRNA_end_NF"; tag "cds_end_NF"; havana_gene "OTTMUSG00000025682.1"; havana_transcript "OTTMUST00000063230.1";
chr7	HAVANA	CDS	133303624	133303651	0	-	0	gene_id "ENSMUSG00000030979.14"; transcript_id "ENSMUST00000151348.2"; gene_type "protein_coding"; gene_name "Uros"; transcript_type "protein_coding"; transcript_name "Uros-208"; exon_number 3; exon_id "ENSMUSE00000795203.2"; level 2; protein_id "ENSMUSP00000121763.2"; transcript_support_level "3"; mgi_id "MGI:98917"; tag "alternative_5_UTR"; tag "mRNA_end_NF"; tag "cds_end_NF"; havana_gene "OTTMUSG00000025682.1"; havana_transcript "OTTMUST00000063230.1";
chr7	HAVANA	transcript	133303624	133311801	0	-	.	gene_id "ENSMUSG00000030979.14"; transcript_id "ENSMUST00000151348.2"; gene_type "protein_coding"; gene_name "Uros"; transcript_type "protein_coding"; transcript_name "Uros-208"; level 2; protein_id "ENSMUSP00000121763.2"; transcript_support_level "3"; mgi_id "MGI:98917"; tag "alternative_5_UTR"; tag "mRNA_end_NF"; tag "cds_end_NF"; havana_gene "OTTMUSG00000025682.1"; havana_transcript "OTTMUST00000063230.1";
chr7	HAVANA	CDS	133304059	133304121	0	-	0	gene_id "ENSMUSG00000030979.14"; transcript_id "ENSMUST00000106146.8"; gene_type "protein_coding"; gene_name "Uros"; transcript_type "protein_coding"; transcript_name "Uros-204"; exon_number 2; exon_id "ENSMUSE00000668764.2"; level 2; protein_id "ENSMUSP00000101752.2"; transcript_support_level "5"; mgi_id "MGI:98917"; tag "alternative_5_UTR"; tag "basic"; tag "appris_principal_1"; tag "CCDS"; ccdsid "CCDS21934.1"; havana_gene "OTTMUSG00000025682.1"; havana_transcript "OTTMUST00000063227.1";
chr7	HAVANA	CDS	133304059	133304121	0	-	0	gene_id "ENSMUSG00000030979.14"; transcript_id "ENSMUST00000106145.10"; gene_type "protein_coding"; gene_name "Uros"; transcript_type "protein_coding"; transcript_name "Uros-203"; exon_number 2; exon_id "ENSMUSE00001279479.2"; level 2; protein_id "ENSMUSP00000101751.4"; transcript_support_level "1"; mgi_id "MGI:98917"; tag "alternative_5_UTR"; tag "basic"; tag "appris_principal_1"; tag "CCDS"; ccdsid "CCDS21934.1"; havana_gene "OTTMUSG00000025682.1"; havana_transcript "OTTMUST00000063226.1";
chr7	HAVANA	CDS	133304059	133304121	0	-	0	gene_id "ENSMUSG00000030979.14"; transcript_id "ENSMUST00000033276.11"; gene_type "protein_coding"; gene_name "Uros"; transcript_type "protein_coding"; transcript_name "Uros-201"; exon_number 2; exon_id "ENSMUSE00001279479.2"; level 2; protein_id "ENSMUSP00000033276.5"; transcript_support_level "1"; mgi_id "MGI:98917"; tag "basic"; tag "Ensembl_canonical"; tag "GENCODE_Primary"; tag "appris_principal_1"; tag "CCDS"; ccdsid "CCDS21934.1"; havana_gene "OTTMUSG00000025682.1"; havana_transcript "OTTMUST00000063225.1";
chr7	HAVANA	CDS	133304059	133304121	0	-	0	gene_id "ENSMUSG00000030979.14"; transcript_id "ENSMUST00000106144.8"; gene_type "protein_coding"; gene_name "Uros"; transcript_type "protein_coding"; transcript_name "Uros-202"; exon_number 2; exon_id "ENSMUSE00001279479.2"; level 2; protein_id "ENSMUSP00000101750.2"; transcript_support_level "1"; mgi_id "MGI:98917"; tag "basic"; tag "CCDS"; ccdsid "CCDS80823.1"; havana_gene "OTTMUSG00000025682.1"; havana_transcript "OTTMUST00000063229.1";
chr7	HAVANA	CDS	133304059	133304121	0	-	0	gene_id "ENSMUSG00000030979.14"; transcript_id "ENSMUST00000209636.2"; gene_type "protein_coding"; gene_name "Uros"; transcript_type "protein_coding"; transcript_name "Uros-210"; exon_number 1; exon_id "ENSMUSE00001387198.2"; level 2; protein_id "ENSMUSP00000147433.2"; transcript_support_level "5"; mgi_id "MGI:98917"; tag "mRNA_end_NF"; tag "cds_end_NF"; havana_gene "OTTMUSG00000025682.1"; havana_transcript "OTTMUST00000148369.1";
chr7	HAVANA	CDS	133304059	133304121	0	-	0	gene_id "ENSMUSG00000030979.14"; transcript_id "ENSMUST00000153698.3"; gene_type "protein_coding"; gene_name "Uros"; transcript_type "protein_coding"; transcript_name "Uros-209"; exon_number 1; exon_id "ENSMUSE00000791788.2"; level 2; protein_id "ENSMUSP00000117187.2"; transcript_support_level "2"; mgi_id "MGI:98917"; tag "alternative_5_UTR"; tag "mRNA_end_NF"; tag "cds_end_NF"; havana_gene "OTTMUSG00000025682.1"; havana_transcript "OTTMUST00000063232.1";
chr7	HAVANA	CDS	133304059	133304121	0	-	0	gene_id "ENSMUSG00000030979.14"; transcript_id "ENSMUST00000124759.2"; gene_type "protein_coding"; gene_name "Uros"; transcript_type "protein_coding"; transcript_name "Uros-205"; exon_number 2; exon_id "ENSMUSE00000827658.2"; level 2; protein_id "ENSMUSP00000119179.2"; transcript_support_level "5"; mgi_id "MGI:98917"; tag "alternative_5_UTR"; tag "mRNA_end_NF"; tag "cds_end_NF"; havana_gene "OTTMUSG00000025682.1"; havana_transcript "OTTMUST00000063231.1";
chr7	HAVANA	CDS	133304059	133304121	0	-	0	gene_id "ENSMUSG00000030979.14"; transcript_id "ENSMUST00000151348.2"; gene_type "protein_coding"; gene_name "Uros"; transcript_type "protein_coding"; transcript_name "Uros-208"; exon_number 2; exon_id "ENSMUSE00001279479.2"; level 2; protein_id "ENSMUSP00000121763.2"; transcript_support_level "3"; mgi_id "MGI:98917"; tag "alternative_5_UTR"; tag "mRNA_end_NF"; tag "cds_end_NF"; havana_gene "OTTMUSG00000025682.1"; havana_transcript "OTTMUST00000063230.1";
chr7	HAVANA	exon	133304059	133304148	0	-	.	gene_id "ENSMUSG00000030979.14"; transcript_id "ENSMUST00000106146.8"; gene_type "protein_coding"; gene_name "Uros"; transcript_type "protein_coding"; transcript_name "Uros-204"; exon_number 2; exon_id "ENSMUSE00000668764.2"; level 2; protein_id "ENSMUSP00000101752.2"; transcript_support_level "5"; mgi_id "MGI:98917"; tag "alternative_5_UTR"; tag "basic"; tag "appris_principal_1"; tag "CCDS"; ccdsid "CCDS21934.1"; havana_gene "OTTMUSG00000025682.1"; havana_transcript "OTTMUST00000063227.1";
chr7	HAVANA	exon	133304059	133304198	0	-	.	gene_id "ENSMUSG00000030979.14"; transcript_id "ENSMUST00000135760.8"; gene_type "protein_coding"; gene_name "Uros"; transcript_type "retained_intron"; transcript_name "Uros-206"; exon_number 2; exon_id "ENSMUSE00001310236.2"; level 2; transcript_support_level "2"; mgi_id "MGI:98917"; havana_gene "OTTMUSG00000025682.1"; havana_transcript "OTTMUST00000063228.1";
chr7	HAVANA	exon	133304059	133304198	0	-	.	gene_id "ENSMUSG00000030979.14"; transcript_id "ENSMUST00000106145.10"; gene_type "protein_coding"; gene_name "Uros"; transcript_type "protein_coding"; transcript_name "Uros-203"; exon_number 2; exon_id "ENSMUSE00001279479.2"; level 2; protein_id "ENSMUSP00000101751.4"; transcript_support_level "1"; mgi_id "MGI:98917"; tag "alternative_5_UTR"; tag "basic"; tag "appris_principal_1"; tag "CCDS"; ccdsid "CCDS21934.1"; havana_gene "OTTMUSG00000025682.1"; havana_transcript "OTTMUST00000063226.1";
chr7	HAVANA	exon	133304059	133304198	0	-	.	gene_id "ENSMUSG00000030979.14"; transcript_id "ENSMUST00000033276.11"; gene_type "protein_coding"; gene_name "Uros"; transcript_type "protein_coding"; transcript_name "Uros-201"; exon_number 2; exon_id "ENSMUSE00001279479.2"; level 2; protein_id "ENSMUSP00000033276.5"; transcript_support_level "1"; mgi_id "MGI:98917"; tag "basic"; tag "Ensembl_canonical"; tag "GENCODE_Primary"; tag "appris_principal_1"; tag "CCDS"; ccdsid "CCDS21934.1"; havana_gene "OTTMUSG00000025682.1"; havana_transcript "OTTMUST00000063225.1";
chr7	HAVANA	exon	133304059	133304198	0	-	.	gene_id "ENSMUSG00000030979.14"; transcript_id "ENSMUST00000106144.8"; gene_type "protein_coding"; gene_name "Uros"; transcript_type "protein_coding"; transcript_name "Uros-202"; exon_number 2; exon_id "ENSMUSE00001279479.2"; level 2; protein_id "ENSMUSP00000101750.2"; transcript_support_level "1"; mgi_id "MGI:98917"; tag "basic"; tag "CCDS"; ccdsid "CCDS80823.1"; havana_gene "OTTMUSG00000025682.1"; havana_transcript "OTTMUST00000063229.1";
chr7	HAVANA	exon	133304059	133304198	0	-	.	gene_id "ENSMUSG00000030979.14"; transcript_id "ENSMUST00000151348.2"; gene_type "protein_coding"; gene_name "Uros"; transcript_type "protein_coding"; transcript_name "Uros-208"; exon_number 2; exon_id "ENSMUSE00001279479.2"; level 2; protein_id "ENSMUSP00000121763.2"; transcript_support_level "3"; mgi_id "MGI:98917"; tag "alternative_5_UTR"; tag "mRNA_end_NF"; tag "cds_end_NF"; havana_gene "OTTMUSG00000025682.1"; havana_transcript "OTTMUST00000063230.1";
chr7	HAVANA	exon	133304059	133304267	0	-	.	gene_id "ENSMUSG00000030979.14"; transcript_id "ENSMUST00000209636.2"; gene_type "protein_coding"; gene_name "Uros"; transcript_type "protein_coding"; transcript_name "Uros-210"; exon_number 1; exon_id "ENSMUSE00001387198.2"; level 2; protein_id "ENSMUSP00000147433.2"; transcript_support_level "5"; mgi_id "MGI:98917"; tag "mRNA_end_NF"; tag "cds_end_NF"; havana_gene "OTTMUSG00000025682.1"; havana_transcript "OTTMUST00000148369.1";
chr7	HAVANA	exon	133304059	133304331	0	-	.	gene_id "ENSMUSG00000030979.14"; transcript_id "ENSMUST00000124759.2"; gene_type "protein_coding"; gene_name "Uros"; transcript_type "protein_coding"; transcript_name "Uros-205"; exon_number 2; exon_id "ENSMUSE00000827658.2"; level 2; protein_id "ENSMUSP00000119179.2"; transcript_support_level "5"; mgi_id "MGI:98917"; tag "alternative_5_UTR"; tag "mRNA_end_NF"; tag "cds_end_NF"; havana_gene "OTTMUSG00000025682.1"; havana_transcript "OTTMUST00000063231.1";
chr7	HAVANA	exon	133304059	133304345	0	-	.	gene_id "ENSMUSG00000030979.14"; transcript_id "ENSMUST00000153698.3"; gene_type "protein_coding"; gene_name "Uros"; transcript_type "protein_coding"; transcript_name "Uros-209"; exon_number 1; exon_id "ENSMUSE00000791788.2"; level 2; protein_id "ENSMUSP00000117187.2"; transcript_support_level "2"; mgi_id "MGI:98917"; tag "alternative_5_UTR"; tag "mRNA_end_NF"; tag "cds_end_NF"; havana_gene "OTTMUSG00000025682.1"; havana_transcript "OTTMUST00000063232.1";
chr7	HAVANA	start_codon	133304119	133304121	0	-	0	gene_id "ENSMUSG00000030979.14"; transcript_id "ENSMUST00000106146.8"; gene_type "protein_coding"; gene_name "Uros"; transcript_type "protein_coding"; transcript_name "Uros-204"; exon_number 2; exon_id "ENSMUSE00000668764.2"; level 2; protein_id "ENSMUSP00000101752.2"; transcript_support_level "5"; mgi_id "MGI:98917"; tag "alternative_5_UTR"; tag "basic"; tag "appris_principal_1"; tag "CCDS"; ccdsid "CCDS21934.1"; havana_gene "OTTMUSG00000025682.1"; havana_transcript "OTTMUST00000063227.1";
chr7	HAVANA	start_codon	133304119	133304121	0	-	0	gene_id "ENSMUSG00000030979.14"; transcript_id "ENSMUST00000106145.10"; gene_type "protein_coding"; gene_name "Uros"; transcript_type "protein_coding"; transcript_name "Uros-203"; exon_number 2; exon_id "ENSMUSE00001279479.2"; level 2; protein_id "ENSMUSP00000101751.4"; transcript_support_level "1"; mgi_id "MGI:98917"; tag "alternative_5_UTR"; tag "basic"; tag "appris_principal_1"; tag "CCDS"; ccdsid "CCDS21934.1"; havana_gene "OTTMUSG00000025682.1"; havana_transcript "OTTMUST00000063226.1";
chr7	HAVANA	start_codon	133304119	133304121	0	-	0	gene_id "ENSMUSG00000030979.14"; transcript_id "ENSMUST00000033276.11"; gene_type "protein_coding"; gene_name "Uros"; transcript_type "protein_coding"; transcript_name "Uros-201"; exon_number 2; exon_id "ENSMUSE00001279479.2"; level 2; protein_id "ENSMUSP00000033276.5"; transcript_support_level "1"; mgi_id "MGI:98917"; tag "basic"; tag "Ensembl_canonical"; tag "GENCODE_Primary"; tag "appris_principal_1"; tag "CCDS"; ccdsid "CCDS21934.1"; havana_gene "OTTMUSG00000025682.1"; havana_transcript "OTTMUST00000063225.1";
chr7	HAVANA	start_codon	133304119	133304121	0	-	0	gene_id "ENSMUSG00000030979.14"; transcript_id "ENSMUST00000106144.8"; gene_type "protein_coding"; gene_name "Uros"; transcript_type "protein_coding"; transcript_name "Uros-202"; exon_number 2; exon_id "ENSMUSE00001279479.2"; level 2; protein_id "ENSMUSP00000101750.2"; transcript_support_level "1"; mgi_id "MGI:98917"; tag "basic"; tag "CCDS"; ccdsid "CCDS80823.1"; havana_gene "OTTMUSG00000025682.1"; havana_transcript "OTTMUST00000063229.1";
chr7	HAVANA	start_codon	133304119	133304121	0	-	0	gene_id "ENSMUSG00000030979.14"; transcript_id "ENSMUST00000209636.2"; gene_type "protein_coding"; gene_name "Uros"; transcript_type "protein_coding"; transcript_name "Uros-210"; exon_number 1; exon_id "ENSMUSE00001387198.2"; level 2; protein_id "ENSMUSP00000147433.2"; transcript_support_level "5"; mgi_id "MGI:98917"; tag "mRNA_end_NF"; tag "cds_end_NF"; havana_gene "OTTMUSG00000025682.1"; havana_transcript "OTTMUST00000148369.1";
chr7	HAVANA	start_codon	133304119	133304121	0	-	0	gene_id "ENSMUSG00000030979.14"; transcript_id "ENSMUST00000153698.3"; gene_type "protein_coding"; gene_name "Uros"; transcript_type "protein_coding"; transcript_name "Uros-209"; exon_number 1; exon_id "ENSMUSE00000791788.2"; level 2; protein_id "ENSMUSP00000117187.2"; transcript_support_level "2"; mgi_id "MGI:98917"; tag "alternative_5_UTR"; tag "mRNA_end_NF"; tag "cds_end_NF"; havana_gene "OTTMUSG00000025682.1"; havana_transcript "OTTMUST00000063232.1";
chr7	HAVANA	start_codon	133304119	133304121	0	-	0	gene_id "ENSMUSG00000030979.14"; transcript_id "ENSMUST00000124759.2"; gene_type "protein_coding"; gene_name "Uros"; transcript_type "protein_coding"; transcript_name "Uros-205"; exon_number 2; exon_id "ENSMUSE00000827658.2"; level 2; protein_id "ENSMUSP00000119179.2"; transcript_support_level "5"; mgi_id "MGI:98917"; tag "alternative_5_UTR"; tag "mRNA_end_NF"; tag "cds_end_NF"; havana_gene "OTTMUSG00000025682.1"; havana_transcript "OTTMUST00000063231.1";
chr7	HAVANA	start_codon	133304119	133304121	0	-	0	gene_id "ENSMUSG00000030979.14"; transcript_id "ENSMUST00000151348.2"; gene_type "protein_coding"; gene_name "Uros"; transcript_type "protein_coding"; transcript_name "Uros-208"; exon_number 2; exon_id "ENSMUSE00001279479.2"; level 2; protein_id "ENSMUSP00000121763.2"; transcript_support_level "3"; mgi_id "MGI:98917"; tag "alternative_5_UTR"; tag "mRNA_end_NF"; tag "cds_end_NF"; havana_gene "OTTMUSG00000025682.1"; havana_transcript "OTTMUST00000063230.1";
chr7	HAVANA	UTR	133304122	133304148	0	-	.	gene_id "ENSMUSG00000030979.14"; transcript_id "ENSMUST00000106146.8"; gene_type "protein_coding"; gene_name "Uros"; transcript_type "protein_coding"; transcript_name "Uros-204"; exon_number 2; exon_id "ENSMUSE00000668764.2"; level 2; protein_id "ENSMUSP00000101752.2"; transcript_support_level "5"; mgi_id "MGI:98917"; tag "alternative_5_UTR"; tag "basic"; tag "appris_principal_1"; tag "CCDS"; ccdsid "CCDS21934.1"; havana_gene "OTTMUSG00000025682.1"; havana_transcript "OTTMUST00000063227.1";
chr7	HAVANA	UTR	133304122	133304198	0	-	.	gene_id "ENSMUSG00000030979.14"; transcript_id "ENSMUST00000106145.10"; gene_type "protein_coding"; gene_name "Uros"; transcript_type "protein_coding"; transcript_name "Uros-203"; exon_number 2; exon_id "ENSMUSE00001279479.2"; level 2; protein_id "ENSMUSP00000101751.4"; transcript_support_level "1"; mgi_id "MGI:98917"; tag "alternative_5_UTR"; tag "basic"; tag "appris_principal_1"; tag "CCDS"; ccdsid "CCDS21934.1"; havana_gene "OTTMUSG00000025682.1"; havana_transcript "OTTMUST00000063226.1";
chr7	HAVANA	UTR	133304122	133304198	0	-	.	gene_id "ENSMUSG00000030979.14"; transcript_id "ENSMUST00000033276.11"; gene_type "protein_coding"; gene_name "Uros"; transcript_type "protein_coding"; transcript_name "Uros-201"; exon_number 2; exon_id "ENSMUSE00001279479.2"; level 2; protein_id "ENSMUSP00000033276.5"; transcript_support_level "1"; mgi_id "MGI:98917"; tag "basic"; tag "Ensembl_canonical"; tag "GENCODE_Primary"; tag "appris_principal_1"; tag "CCDS"; ccdsid "CCDS21934.1"; havana_gene "OTTMUSG00000025682.1"; havana_transcript "OTTMUST00000063225.1";
chr7	HAVANA	UTR	133304122	133304198	0	-	.	gene_id "ENSMUSG00000030979.14"; transcript_id "ENSMUST00000106144.8"; gene_type "protein_coding"; gene_name "Uros"; transcript_type "protein_coding"; transcript_name "Uros-202"; exon_number 2; exon_id "ENSMUSE00001279479.2"; level 2; protein_id "ENSMUSP00000101750.2"; transcript_support_level "1"; mgi_id "MGI:98917"; tag "basic"; tag "CCDS"; ccdsid "CCDS80823.1"; havana_gene "OTTMUSG00000025682.1"; havana_transcript "OTTMUST00000063229.1";
chr7	HAVANA	UTR	133304122	133304198	0	-	.	gene_id "ENSMUSG00000030979.14"; transcript_id "ENSMUST00000151348.2"; gene_type "protein_coding"; gene_name "Uros"; transcript_type "protein_coding"; transcript_name "Uros-208"; exon_number 2; exon_id "ENSMUSE00001279479.2"; level 2; protein_id "ENSMUSP00000121763.2"; transcript_support_level "3"; mgi_id "MGI:98917"; tag "alternative_5_UTR"; tag "mRNA_end_NF"; tag "cds_end_NF"; havana_gene "OTTMUSG00000025682.1"; havana_transcript "OTTMUST00000063230.1";
chr7	HAVANA	UTR	133304122	133304267	0	-	.	gene_id "ENSMUSG00000030979.14"; transcript_id "ENSMUST00000209636.2"; gene_type "protein_coding"; gene_name "Uros"; transcript_type "protein_coding"; transcript_name "Uros-210"; exon_number 1; exon_id "ENSMUSE00001387198.2"; level 2; protein_id "ENSMUSP00000147433.2"; transcript_support_level "5"; mgi_id "MGI:98917"; tag "mRNA_end_NF"; tag "cds_end_NF"; havana_gene "OTTMUSG00000025682.1"; havana_transcript "OTTMUST00000148369.1";
chr7	HAVANA	UTR	133304122	133304331	0	-	.	gene_id "ENSMUSG00000030979.14"; transcript_id "ENSMUST00000124759.2"; gene_type "protein_coding"; gene_name "Uros"; transcript_type "protein_coding"; transcript_name "Uros-205"; exon_number 2; exon_id "ENSMUSE00000827658.2"; level 2; protein_id "ENSMUSP00000119179.2"; transcript_support_level "5"; mgi_id "MGI:98917"; tag "alternative_5_UTR"; tag "mRNA_end_NF"; tag "cds_end_NF"; havana_gene "OTTMUSG00000025682.1"; havana_transcript "OTTMUST00000063231.1";
chr7	HAVANA	UTR	133304122	133304345	0	-	.	gene_id "ENSMUSG00000030979.14"; transcript_id "ENSMUST00000153698.3"; gene_type "protein_coding"; gene_name "Uros"; transcript_type "protein_coding"; transcript_name "Uros-209"; exon_number 1; exon_id "ENSMUSE00000791788.2"; level 2; protein_id "ENSMUSP00000117187.2"; transcript_support_level "2"; mgi_id "MGI:98917"; tag "alternative_5_UTR"; tag "mRNA_end_NF"; tag "cds_end_NF"; havana_gene "OTTMUSG00000025682.1"; havana_transcript "OTTMUST00000063232.1";
chr7	HAVANA	exon	133310653	133310687	0	-	.	gene_id "ENSMUSG00000030979.14"; transcript_id "ENSMUST00000106146.8"; gene_type "protein_coding"; gene_name "Uros"; transcript_type "protein_coding"; transcript_name "Uros-204"; exon_number 1; exon_id "ENSMUSE00000668765.2"; level 2; protein_id "ENSMUSP00000101752.2"; transcript_support_level "5"; mgi_id "MGI:98917"; tag "alternative_5_UTR"; tag "basic"; tag "appris_principal_1"; tag "CCDS"; ccdsid "CCDS21934.1"; havana_gene "OTTMUSG00000025682.1"; havana_transcript "OTTMUST00000063227.1";
chr7	HAVANA	UTR	133310653	133310687	0	-	.	gene_id "ENSMUSG00000030979.14"; transcript_id "ENSMUST00000106146.8"; gene_type "protein_coding"; gene_name "Uros"; transcript_type "protein_coding"; transcript_name "Uros-204"; exon_number 1; exon_id "ENSMUSE00000668765.2"; level 2; protein_id "ENSMUSP00000101752.2"; transcript_support_level "5"; mgi_id "MGI:98917"; tag "alternative_5_UTR"; tag "basic"; tag "appris_principal_1"; tag "CCDS"; ccdsid "CCDS21934.1"; havana_gene "OTTMUSG00000025682.1"; havana_transcript "OTTMUST00000063227.1";
chr7	HAVANA	exon	133310653	133310798	0	-	.	gene_id "ENSMUSG00000030979.14"; transcript_id "ENSMUST00000106145.10"; gene_type "protein_coding"; gene_name "Uros"; transcript_type "protein_coding"; transcript_name "Uros-203"; exon_number 1; exon_id "ENSMUSE00000668762.4"; level 2; protein_id "ENSMUSP00000101751.4"; transcript_support_level "1"; mgi_id "MGI:98917"; tag "alternative_5_UTR"; tag "basic"; tag "appris_principal_1"; tag "CCDS"; ccdsid "CCDS21934.1"; havana_gene "OTTMUSG00000025682.1"; havana_transcript "OTTMUST00000063226.1";
chr7	HAVANA	UTR	133310653	133310798	0	-	.	gene_id "ENSMUSG00000030979.14"; transcript_id "ENSMUST00000106145.10"; gene_type "protein_coding"; gene_name "Uros"; transcript_type "protein_coding"; transcript_name "Uros-203"; exon_number 1; exon_id "ENSMUSE00000668762.4"; level 2; protein_id "ENSMUSP00000101751.4"; transcript_support_level "1"; mgi_id "MGI:98917"; tag "alternative_5_UTR"; tag "basic"; tag "appris_principal_1"; tag "CCDS"; ccdsid "CCDS21934.1"; havana_gene "OTTMUSG00000025682.1"; havana_transcript "OTTMUST00000063226.1";
chr7	HAVANA	exon	133310738	133310786	0	-	.	gene_id "ENSMUSG00000030979.14"; transcript_id "ENSMUST00000124759.2"; gene_type "protein_coding"; gene_name "Uros"; transcript_type "protein_coding"; transcript_name "Uros-205"; exon_number 1; exon_id "ENSMUSE00000770713.2"; level 2; protein_id "ENSMUSP00000119179.2"; transcript_support_level "5"; mgi_id "MGI:98917"; tag "alternative_5_UTR"; tag "mRNA_end_NF"; tag "cds_end_NF"; havana_gene "OTTMUSG00000025682.1"; havana_transcript "OTTMUST00000063231.1";
chr7	HAVANA	UTR	133310738	133310786	0	-	.	gene_id "ENSMUSG00000030979.14"; transcript_id "ENSMUST00000124759.2"; gene_type "protein_coding"; gene_name "Uros"; transcript_type "protein_coding"; transcript_name "Uros-205"; exon_number 1; exon_id "ENSMUSE00000770713.2"; level 2; protein_id "ENSMUSP00000119179.2"; transcript_support_level "5"; mgi_id "MGI:98917"; tag "alternative_5_UTR"; tag "mRNA_end_NF"; tag "cds_end_NF"; havana_gene "OTTMUSG00000025682.1"; havana_transcript "OTTMUST00000063231.1";
chr7	HAVANA	exon	133310738	133310788	0	-	.	gene_id "ENSMUSG00000030979.14"; transcript_id "ENSMUST00000106144.8"; gene_type "protein_coding"; gene_name "Uros"; transcript_type "protein_coding"; transcript_name "Uros-202"; exon_number 1; exon_id "ENSMUSE00000668761.2"; level 2; protein_id "ENSMUSP00000101750.2"; transcript_support_level "1"; mgi_id "MGI:98917"; tag "basic"; tag "CCDS"; ccdsid "CCDS80823.1"; havana_gene "OTTMUSG00000025682.1"; havana_transcript "OTTMUST00000063229.1";
chr7	HAVANA	UTR	133310738	133310788	0	-	.	gene_id "ENSMUSG00000030979.14"; transcript_id "ENSMUST00000106144.8"; gene_type "protein_coding"; gene_name "Uros"; transcript_type "protein_coding"; transcript_name "Uros-202"; exon_number 1; exon_id "ENSMUSE00000668761.2"; level 2; protein_id "ENSMUSP00000101750.2"; transcript_support_level "1"; mgi_id "MGI:98917"; tag "basic"; tag "CCDS"; ccdsid "CCDS80823.1"; havana_gene "OTTMUSG00000025682.1"; havana_transcript "OTTMUST00000063229.1";
chr7	HAVANA	exon	133310738	133310823	0	-	.	gene_id "ENSMUSG00000030979.14"; transcript_id "ENSMUST00000135760.8"; gene_type "protein_coding"; gene_name "Uros"; transcript_type "retained_intron"; transcript_name "Uros-206"; exon_number 1; exon_id "ENSMUSE00000809417.2"; level 2; transcript_support_level "2"; mgi_id "MGI:98917"; havana_gene "OTTMUSG00000025682.1"; havana_transcript "OTTMUST00000063228.1";
chr7	HAVANA	exon	133310738	133311010	0	-	.	gene_id "ENSMUSG00000030979.14"; transcript_id "ENSMUST00000033276.11"; gene_type "protein_coding"; gene_name "Uros"; transcript_type "protein_coding"; transcript_name "Uros-201"; exon_number 1; exon_id "ENSMUSE00000587502.4"; level 2; protein_id "ENSMUSP00000033276.5"; transcript_support_level "1"; mgi_id "MGI:98917"; tag "basic"; tag "Ensembl_canonical"; tag "GENCODE_Primary"; tag "appris_principal_1"; tag "CCDS"; ccdsid "CCDS21934.1"; havana_gene "OTTMUSG00000025682.1"; havana_transcript "OTTMUST00000063225.1";
chr7	HAVANA	UTR	133310738	133311010	0	-	.	gene_id "ENSMUSG00000030979.14"; transcript_id "ENSMUST00000033276.11"; gene_type "protein_coding"; gene_name "Uros"; transcript_type "protein_coding"; transcript_name "Uros-201"; exon_number 1; exon_id "ENSMUSE00000587502.4"; level 2; protein_id "ENSMUSP00000033276.5"; transcript_support_level "1"; mgi_id "MGI:98917"; tag "basic"; tag "Ensembl_canonical"; tag "GENCODE_Primary"; tag "appris_principal_1"; tag "CCDS"; ccdsid "CCDS21934.1"; havana_gene "OTTMUSG00000025682.1"; havana_transcript "OTTMUST00000063225.1";
chr7	HAVANA	exon	133311458	133311801	0	-	.	gene_id "ENSMUSG00000030979.14"; transcript_id "ENSMUST00000151348.2"; gene_type "protein_coding"; gene_name "Uros"; transcript_type "protein_coding"; transcript_name "Uros-208"; exon_number 1; exon_id "ENSMUSE00000816630.2"; level 2; protein_id "ENSMUSP00000121763.2"; transcript_support_level "3"; mgi_id "MGI:98917"; tag "alternative_5_UTR"; tag "mRNA_end_NF"; tag "cds_end_NF"; havana_gene "OTTMUSG00000025682.1"; havana_transcript "OTTMUST00000063230.1";
chr7	HAVANA	UTR	133311458	133311801	0	-	.	gene_id "ENSMUSG00000030979.14"; transcript_id "ENSMUST00000151348.2"; gene_type "protein_coding"; gene_name "Uros"; transcript_type "protein_coding"; transcript_name "Uros-208"; exon_number 1; exon_id "ENSMUSE00000816630.2"; level 2; protein_id "ENSMUSP00000121763.2"; transcript_support_level "3"; mgi_id "MGI:98917"; tag "alternative_5_UTR"; tag "mRNA_end_NF"; tag "cds_end_NF"; havana_gene "OTTMUSG00000025682.1"; havana_transcript "OTTMUST00000063230.1";
chr7	HAVANA	UTR	133322671	133322959	0	-	.	gene_id "ENSMUSG00000030986.14"; transcript_id "ENSMUST00000033290.12"; gene_type "protein_coding"; gene_name "Dhx32"; transcript_type "protein_coding"; transcript_name "Dhx32-201"; exon_number 12; exon_id "ENSMUSE00000809825.2"; level 2; protein_id "ENSMUSP00000033290.7"; transcript_support_level "1"; mgi_id "MGI:2141813"; tag "upstream_ATG"; tag "basic"; tag "Ensembl_canonical"; tag "GENCODE_Primary"; tag "appris_principal_1"; havana_gene "OTTMUSG00000022581.1"; havana_transcript "OTTMUST00000054090.1";
chr7	HAVANA	exon	133322671	133323125	0	-	.	gene_id "ENSMUSG00000030986.14"; transcript_id "ENSMUST00000033290.12"; gene_type "protein_coding"; gene_name "Dhx32"; transcript_type "protein_coding"; transcript_name "Dhx32-201"; exon_number 12; exon_id "ENSMUSE00000809825.2"; level 2; protein_id "ENSMUSP00000033290.7"; transcript_support_level "1"; mgi_id "MGI:2141813"; tag "upstream_ATG"; tag "basic"; tag "Ensembl_canonical"; tag "GENCODE_Primary"; tag "appris_principal_1"; havana_gene "OTTMUSG00000022581.1"; havana_transcript "OTTMUST00000054090.1";
chr7	HAVANA	transcript	133322671	133378532	0	-	.	gene_id "ENSMUSG00000030986.14"; transcript_id "ENSMUST00000033290.12"; gene_type "protein_coding"; gene_name "Dhx32"; transcript_type "protein_coding"; transcript_name "Dhx32-201"; level 2; protein_id "ENSMUSP00000033290.7"; transcript_support_level "1"; mgi_id "MGI:2141813"; tag "upstream_ATG"; tag "basic"; tag "Ensembl_canonical"; tag "GENCODE_Primary"; tag "appris_principal_1"; havana_gene "OTTMUSG00000022581.1"; havana_transcript "OTTMUST00000054090.1";
chr7	HAVANA	gene	133322671	133384455	0	-	.	gene_id "ENSMUSG00000030986.14"; gene_type "protein_coding"; gene_name "Dhx32"; level 2; mgi_id "MGI:2141813"; tag "overlapping_locus"; havana_gene "OTTMUSG00000022581.1";
chr7	HAVANA	exon	133322675	133323125	0	-	.	gene_id "ENSMUSG00000030986.14"; transcript_id "ENSMUST00000140593.9"; gene_type "protein_coding"; gene_name "Dhx32"; transcript_type "protein_coding_CDS_not_defined"; transcript_name "Dhx32-207"; exon_number 12; exon_id "ENSMUSE00000773955.2"; level 2; transcript_support_level "5"; mgi_id "MGI:2141813"; havana_gene "OTTMUSG00000022581.1"; havana_transcript "OTTMUST00000054093.1";
chr7	HAVANA	transcript	133322675	133361998	0	-	.	gene_id "ENSMUSG00000030986.14"; transcript_id "ENSMUST00000140593.9"; gene_type "protein_coding"; gene_name "Dhx32"; transcript_type "protein_coding_CDS_not_defined"; transcript_name "Dhx32-207"; level 2; transcript_support_level "5"; mgi_id "MGI:2141813"; havana_gene "OTTMUSG00000022581.1"; havana_transcript "OTTMUST00000054093.1";
chr7	HAVANA	UTR	133322777	133322959	0	-	.	gene_id "ENSMUSG00000030986.14"; transcript_id "ENSMUST00000106139.8"; gene_type "protein_coding"; gene_name "Dhx32"; transcript_type "protein_coding"; transcript_name "Dhx32-203"; exon_number 11; exon_id "ENSMUSE00000342870.6"; level 2; protein_id "ENSMUSP00000101745.2"; transcript_support_level "1"; mgi_id "MGI:2141813"; tag "basic"; tag "CCDS"; ccdsid "CCDS72060.1"; havana_gene "OTTMUSG00000022581.1"; havana_transcript "OTTMUST00000054092.1";
chr7	HAVANA	exon	133322777	133323125	0	-	.	gene_id "ENSMUSG00000030986.14"; transcript_id "ENSMUST00000106139.8"; gene_type "protein_coding"; gene_name "Dhx32"; transcript_type "protein_coding"; transcript_name "Dhx32-203"; exon_number 11; exon_id "ENSMUSE00000342870.6"; level 2; protein_id "ENSMUSP00000101745.2"; transcript_support_level "1"; mgi_id "MGI:2141813"; tag "basic"; tag "CCDS"; ccdsid "CCDS72060.1"; havana_gene "OTTMUSG00000022581.1"; havana_transcript "OTTMUST00000054092.1";
chr7	ENSEMBL_gcm37	exon	133322777	133323125	0.670548590089737	-	.	gene_id "ENSMUSG00000030986.14"; transcript_id "ENSMUSG00000030986.14_tx_3"; exon_id "chr7_133322777_133323125_-"; exonnum "13"; txlen "2879";
chr7	ENSEMBL_gcm37	exon	133322777	133323125	0.14758315721663	-	.	gene_id "ENSMUSG00000030986.14"; transcript_id "ENSMUSG00000030986.14_tx_4"; exon_id "chr7_133322777_133323125_-"; exonnum "13"; txlen "3006";
chr7	HAVANA	transcript	133322777	133378430	0	-	.	gene_id "ENSMUSG00000030986.14"; transcript_id "ENSMUST00000106139.8"; gene_type "protein_coding"; gene_name "Dhx32"; transcript_type "protein_coding"; transcript_name "Dhx32-203"; level 2; protein_id "ENSMUSP00000101745.2"; transcript_support_level "1"; mgi_id "MGI:2141813"; tag "basic"; tag "CCDS"; ccdsid "CCDS72060.1"; havana_gene "OTTMUSG00000022581.1"; havana_transcript "OTTMUST00000054092.1";
chr7	HAVANA	UTR	133322839	133322959	0	-	.	gene_id "ENSMUSG00000030986.14"; transcript_id "ENSMUST00000063669.8"; gene_type "protein_coding"; gene_name "Dhx32"; transcript_type "protein_coding"; transcript_name "Dhx32-202"; exon_number 12; exon_id "ENSMUSE00000449581.2"; level 2; protein_id "ENSMUSP00000066067.3"; transcript_support_level "1"; mgi_id "MGI:2141813"; tag "alternative_5_UTR"; tag "upstream_ATG"; tag "basic"; tag "appris_principal_1"; havana_gene "OTTMUSG00000022581.1"; havana_transcript "OTTMUST00000054091.1";
chr7	HAVANA	exon	133322839	133323125	0	-	.	gene_id "ENSMUSG00000030986.14"; transcript_id "ENSMUST00000063669.8"; gene_type "protein_coding"; gene_name "Dhx32"; transcript_type "protein_coding"; transcript_name "Dhx32-202"; exon_number 12; exon_id "ENSMUSE00000449581.2"; level 2; protein_id "ENSMUSP00000066067.3"; transcript_support_level "1"; mgi_id "MGI:2141813"; tag "alternative_5_UTR"; tag "upstream_ATG"; tag "basic"; tag "appris_principal_1"; havana_gene "OTTMUSG00000022581.1"; havana_transcript "OTTMUST00000054091.1";
chr7	HAVANA	transcript	133322839	133384455	0	-	.	gene_id "ENSMUSG00000030986.14"; transcript_id "ENSMUST00000063669.8"; gene_type "protein_coding"; gene_name "Dhx32"; transcript_type "protein_coding"; transcript_name "Dhx32-202"; level 2; protein_id "ENSMUSP00000066067.3"; transcript_support_level "1"; mgi_id "MGI:2141813"; tag "alternative_5_UTR"; tag "upstream_ATG"; tag "basic"; tag "appris_principal_1"; havana_gene "OTTMUSG00000022581.1"; havana_transcript "OTTMUST00000054091.1";
chr7	HAVANA	stop_codon	133322957	133322959	0	-	0	gene_id "ENSMUSG00000030986.14"; transcript_id "ENSMUST00000033290.12"; gene_type "protein_coding"; gene_name "Dhx32"; transcript_type "protein_coding"; transcript_name "Dhx32-201"; exon_number 12; exon_id "ENSMUSE00000809825.2"; level 2; protein_id "ENSMUSP00000033290.7"; transcript_support_level "1"; mgi_id "MGI:2141813"; tag "upstream_ATG"; tag "basic"; tag "Ensembl_canonical"; tag "GENCODE_Primary"; tag "appris_principal_1"; havana_gene "OTTMUSG00000022581.1"; havana_transcript "OTTMUST00000054090.1";
chr7	HAVANA	stop_codon	133322957	133322959	0	-	0	gene_id "ENSMUSG00000030986.14"; transcript_id "ENSMUST00000106139.8"; gene_type "protein_coding"; gene_name "Dhx32"; transcript_type "protein_coding"; transcript_name "Dhx32-203"; exon_number 11; exon_id "ENSMUSE00000342870.6"; level 2; protein_id "ENSMUSP00000101745.2"; transcript_support_level "1"; mgi_id "MGI:2141813"; tag "basic"; tag "CCDS"; ccdsid "CCDS72060.1"; havana_gene "OTTMUSG00000022581.1"; havana_transcript "OTTMUST00000054092.1";
chr7	HAVANA	stop_codon	133322957	133322959	0	-	0	gene_id "ENSMUSG00000030986.14"; transcript_id "ENSMUST00000063669.8"; gene_type "protein_coding"; gene_name "Dhx32"; transcript_type "protein_coding"; transcript_name "Dhx32-202"; exon_number 12; exon_id "ENSMUSE00000449581.2"; level 2; protein_id "ENSMUSP00000066067.3"; transcript_support_level "1"; mgi_id "MGI:2141813"; tag "alternative_5_UTR"; tag "upstream_ATG"; tag "basic"; tag "appris_principal_1"; havana_gene "OTTMUSG00000022581.1"; havana_transcript "OTTMUST00000054091.1";
chr7	HAVANA	CDS	133322960	133323125	0	-	1	gene_id "ENSMUSG00000030986.14"; transcript_id "ENSMUST00000033290.12"; gene_type "protein_coding"; gene_name "Dhx32"; transcript_type "protein_coding"; transcript_name "Dhx32-201"; exon_number 12; exon_id "ENSMUSE00000809825.2"; level 2; protein_id "ENSMUSP00000033290.7"; transcript_support_level "1"; mgi_id "MGI:2141813"; tag "upstream_ATG"; tag "basic"; tag "Ensembl_canonical"; tag "GENCODE_Primary"; tag "appris_principal_1"; havana_gene "OTTMUSG00000022581.1"; havana_transcript "OTTMUST00000054090.1";
chr7	HAVANA	CDS	133322960	133323125	0	-	1	gene_id "ENSMUSG00000030986.14"; transcript_id "ENSMUST00000106139.8"; gene_type "protein_coding"; gene_name "Dhx32"; transcript_type "protein_coding"; transcript_name "Dhx32-203"; exon_number 11; exon_id "ENSMUSE00000342870.6"; level 2; protein_id "ENSMUSP00000101745.2"; transcript_support_level "1"; mgi_id "MGI:2141813"; tag "basic"; tag "CCDS"; ccdsid "CCDS72060.1"; havana_gene "OTTMUSG00000022581.1"; havana_transcript "OTTMUST00000054092.1";
chr7	HAVANA	CDS	133322960	133323125	0	-	1	gene_id "ENSMUSG00000030986.14"; transcript_id "ENSMUST00000063669.8"; gene_type "protein_coding"; gene_name "Dhx32"; transcript_type "protein_coding"; transcript_name "Dhx32-202"; exon_number 12; exon_id "ENSMUSE00000449581.2"; level 2; protein_id "ENSMUSP00000066067.3"; transcript_support_level "1"; mgi_id "MGI:2141813"; tag "alternative_5_UTR"; tag "upstream_ATG"; tag "basic"; tag "appris_principal_1"; havana_gene "OTTMUSG00000022581.1"; havana_transcript "OTTMUST00000054091.1";
chr7	HAVANA	exon	133323878	133324059	0	-	.	gene_id "ENSMUSG00000030986.14"; transcript_id "ENSMUST00000033290.12"; gene_type "protein_coding"; gene_name "Dhx32"; transcript_type "protein_coding"; transcript_name "Dhx32-201"; exon_number 11; exon_id "ENSMUSE00001250203.2"; level 2; protein_id "ENSMUSP00000033290.7"; transcript_support_level "1"; mgi_id "MGI:2141813"; tag "upstream_ATG"; tag "basic"; tag "Ensembl_canonical"; tag "GENCODE_Primary"; tag "appris_principal_1"; havana_gene "OTTMUSG00000022581.1"; havana_transcript "OTTMUST00000054090.1";
chr7	HAVANA	CDS	133323878	133324059	0	-	0	gene_id "ENSMUSG00000030986.14"; transcript_id "ENSMUST00000033290.12"; gene_type "protein_coding"; gene_name "Dhx32"; transcript_type "protein_coding"; transcript_name "Dhx32-201"; exon_number 11; exon_id "ENSMUSE00001250203.2"; level 2; protein_id "ENSMUSP00000033290.7"; transcript_support_level "1"; mgi_id "MGI:2141813"; tag "upstream_ATG"; tag "basic"; tag "Ensembl_canonical"; tag "GENCODE_Primary"; tag "appris_principal_1"; havana_gene "OTTMUSG00000022581.1"; havana_transcript "OTTMUST00000054090.1";
chr7	HAVANA	exon	133323878	133324059	0	-	.	gene_id "ENSMUSG00000030986.14"; transcript_id "ENSMUST00000140593.9"; gene_type "protein_coding"; gene_name "Dhx32"; transcript_type "protein_coding_CDS_not_defined"; transcript_name "Dhx32-207"; exon_number 11; exon_id "ENSMUSE00001241420.2"; level 2; transcript_support_level "5"; mgi_id "MGI:2141813"; havana_gene "OTTMUSG00000022581.1"; havana_transcript "OTTMUST00000054093.1";
chr7	HAVANA	exon	133323878	133324059	0	-	.	gene_id "ENSMUSG00000030986.14"; transcript_id "ENSMUST00000106139.8"; gene_type "protein_coding"; gene_name "Dhx32"; transcript_type "protein_coding"; transcript_name "Dhx32-203"; exon_number 10; exon_id "ENSMUSE00001250203.2"; level 2; protein_id "ENSMUSP00000101745.2"; transcript_support_level "1"; mgi_id "MGI:2141813"; tag "basic"; tag "CCDS"; ccdsid "CCDS72060.1"; havana_gene "OTTMUSG00000022581.1"; havana_transcript "OTTMUST00000054092.1";
chr7	HAVANA	CDS	133323878	133324059	0	-	0	gene_id "ENSMUSG00000030986.14"; transcript_id "ENSMUST00000106139.8"; gene_type "protein_coding"; gene_name "Dhx32"; transcript_type "protein_coding"; transcript_name "Dhx32-203"; exon_number 10; exon_id "ENSMUSE00001250203.2"; level 2; protein_id "ENSMUSP00000101745.2"; transcript_support_level "1"; mgi_id "MGI:2141813"; tag "basic"; tag "CCDS"; ccdsid "CCDS72060.1"; havana_gene "OTTMUSG00000022581.1"; havana_transcript "OTTMUST00000054092.1";
chr7	HAVANA	exon	133323878	133324059	0	-	.	gene_id "ENSMUSG00000030986.14"; transcript_id "ENSMUST00000063669.8"; gene_type "protein_coding"; gene_name "Dhx32"; transcript_type "protein_coding"; transcript_name "Dhx32-202"; exon_number 11; exon_id "ENSMUSE00001250203.2"; level 2; protein_id "ENSMUSP00000066067.3"; transcript_support_level "1"; mgi_id "MGI:2141813"; tag "alternative_5_UTR"; tag "upstream_ATG"; tag "basic"; tag "appris_principal_1"; havana_gene "OTTMUSG00000022581.1"; havana_transcript "OTTMUST00000054091.1";
chr7	HAVANA	CDS	133323878	133324059	0	-	0	gene_id "ENSMUSG00000030986.14"; transcript_id "ENSMUST00000063669.8"; gene_type "protein_coding"; gene_name "Dhx32"; transcript_type "protein_coding"; transcript_name "Dhx32-202"; exon_number 11; exon_id "ENSMUSE00001250203.2"; level 2; protein_id "ENSMUSP00000066067.3"; transcript_support_level "1"; mgi_id "MGI:2141813"; tag "alternative_5_UTR"; tag "upstream_ATG"; tag "basic"; tag "appris_principal_1"; havana_gene "OTTMUSG00000022581.1"; havana_transcript "OTTMUST00000054091.1";
chr7	ENSEMBL_gcm37	exon	133323878	133324059	0.670548590089737	-	.	gene_id "ENSMUSG00000030986.14"; transcript_id "ENSMUSG00000030986.14_tx_3"; exon_id "chr7_133323878_133324059_-"; exonnum "12"; txlen "2879";
chr7	ENSEMBL_gcm37	exon	133323878	133324059	0.14758315721663	-	.	gene_id "ENSMUSG00000030986.14"; transcript_id "ENSMUSG00000030986.14_tx_4"; exon_id "chr7_133323878_133324059_-"; exonnum "12"; txlen "3006";
chr7	HAVANA	exon	133324771	133324958	0	-	.	gene_id "ENSMUSG00000030986.14"; transcript_id "ENSMUST00000033290.12"; gene_type "protein_coding"; gene_name "Dhx32"; transcript_type "protein_coding"; transcript_name "Dhx32-201"; exon_number 10; exon_id "ENSMUSE00001229713.2"; level 2; protein_id "ENSMUSP00000033290.7"; transcript_support_level "1"; mgi_id "MGI:2141813"; tag "upstream_ATG"; tag "basic"; tag "Ensembl_canonical"; tag "GENCODE_Primary"; tag "appris_principal_1"; havana_gene "OTTMUSG00000022581.1"; havana_transcript "OTTMUST00000054090.1";
chr7	HAVANA	CDS	133324771	133324958	0	-	2	gene_id "ENSMUSG00000030986.14"; transcript_id "ENSMUST00000033290.12"; gene_type "protein_coding"; gene_name "Dhx32"; transcript_type "protein_coding"; transcript_name "Dhx32-201"; exon_number 10; exon_id "ENSMUSE00001229713.2"; level 2; protein_id "ENSMUSP00000033290.7"; transcript_support_level "1"; mgi_id "MGI:2141813"; tag "upstream_ATG"; tag "basic"; tag "Ensembl_canonical"; tag "GENCODE_Primary"; tag "appris_principal_1"; havana_gene "OTTMUSG00000022581.1"; havana_transcript "OTTMUST00000054090.1";
chr7	HAVANA	exon	133324771	133324958	0	-	.	gene_id "ENSMUSG00000030986.14"; transcript_id "ENSMUST00000140593.9"; gene_type "protein_coding"; gene_name "Dhx32"; transcript_type "protein_coding_CDS_not_defined"; transcript_name "Dhx32-207"; exon_number 10; exon_id "ENSMUSE00001222183.2"; level 2; transcript_support_level "5"; mgi_id "MGI:2141813"; havana_gene "OTTMUSG00000022581.1"; havana_transcript "OTTMUST00000054093.1";
chr7	HAVANA	exon	133324771	133324958	0	-	.	gene_id "ENSMUSG00000030986.14"; transcript_id "ENSMUST00000106139.8"; gene_type "protein_coding"; gene_name "Dhx32"; transcript_type "protein_coding"; transcript_name "Dhx32-203"; exon_number 9; exon_id "ENSMUSE00001229713.2"; level 2; protein_id "ENSMUSP00000101745.2"; transcript_support_level "1"; mgi_id "MGI:2141813"; tag "basic"; tag "CCDS"; ccdsid "CCDS72060.1"; havana_gene "OTTMUSG00000022581.1"; havana_transcript "OTTMUST00000054092.1";
chr7	HAVANA	CDS	133324771	133324958	0	-	2	gene_id "ENSMUSG00000030986.14"; transcript_id "ENSMUST00000106139.8"; gene_type "protein_coding"; gene_name "Dhx32"; transcript_type "protein_coding"; transcript_name "Dhx32-203"; exon_number 9; exon_id "ENSMUSE00001229713.2"; level 2; protein_id "ENSMUSP00000101745.2"; transcript_support_level "1"; mgi_id "MGI:2141813"; tag "basic"; tag "CCDS"; ccdsid "CCDS72060.1"; havana_gene "OTTMUSG00000022581.1"; havana_transcript "OTTMUST00000054092.1";
chr7	HAVANA	exon	133324771	133324958	0	-	.	gene_id "ENSMUSG00000030986.14"; transcript_id "ENSMUST00000063669.8"; gene_type "protein_coding"; gene_name "Dhx32"; transcript_type "protein_coding"; transcript_name "Dhx32-202"; exon_number 10; exon_id "ENSMUSE00001229713.2"; level 2; protein_id "ENSMUSP00000066067.3"; transcript_support_level "1"; mgi_id "MGI:2141813"; tag "alternative_5_UTR"; tag "upstream_ATG"; tag "basic"; tag "appris_principal_1"; havana_gene "OTTMUSG00000022581.1"; havana_transcript "OTTMUST00000054091.1";
chr7	HAVANA	CDS	133324771	133324958	0	-	2	gene_id "ENSMUSG00000030986.14"; transcript_id "ENSMUST00000063669.8"; gene_type "protein_coding"; gene_name "Dhx32"; transcript_type "protein_coding"; transcript_name "Dhx32-202"; exon_number 10; exon_id "ENSMUSE00001229713.2"; level 2; protein_id "ENSMUSP00000066067.3"; transcript_support_level "1"; mgi_id "MGI:2141813"; tag "alternative_5_UTR"; tag "upstream_ATG"; tag "basic"; tag "appris_principal_1"; havana_gene "OTTMUSG00000022581.1"; havana_transcript "OTTMUST00000054091.1";
chr7	ENSEMBL_gcm37	exon	133324771	133324958	0.670548590089737	-	.	gene_id "ENSMUSG00000030986.14"; transcript_id "ENSMUSG00000030986.14_tx_3"; exon_id "chr7_133324771_133324958_-"; exonnum "11"; txlen "2879";
chr7	ENSEMBL_gcm37	exon	133324771	133324958	0.14758315721663	-	.	gene_id "ENSMUSG00000030986.14"; transcript_id "ENSMUSG00000030986.14_tx_4"; exon_id "chr7_133324771_133324958_-"; exonnum "11"; txlen "3006";
chr7	HAVANA	exon	133324773	133324958	0	-	.	gene_id "ENSMUSG00000030986.14"; transcript_id "ENSMUST00000136301.2"; gene_type "protein_coding"; gene_name "Dhx32"; transcript_type "protein_coding_CDS_not_defined"; transcript_name "Dhx32-206"; exon_number 4; exon_id "ENSMUSE00000765290.2"; level 2; transcript_support_level "2"; mgi_id "MGI:2141813"; havana_gene "OTTMUSG00000022581.1"; havana_transcript "OTTMUST00000054098.1";
chr7	HAVANA	transcript	133324773	133332629	0	-	.	gene_id "ENSMUSG00000030986.14"; transcript_id "ENSMUST00000136301.2"; gene_type "protein_coding"; gene_name "Dhx32"; transcript_type "protein_coding_CDS_not_defined"; transcript_name "Dhx32-206"; level 2; transcript_support_level "2"; mgi_id "MGI:2141813"; havana_gene "OTTMUSG00000022581.1"; havana_transcript "OTTMUST00000054098.1";
chr7	HAVANA	exon	133326129	133326278	0	-	.	gene_id "ENSMUSG00000030986.14"; transcript_id "ENSMUST00000033290.12"; gene_type "protein_coding"; gene_name "Dhx32"; transcript_type "protein_coding"; transcript_name "Dhx32-201"; exon_number 9; exon_id "ENSMUSE00001295830.2"; level 2; protein_id "ENSMUSP00000033290.7"; transcript_support_level "1"; mgi_id "MGI:2141813"; tag "upstream_ATG"; tag "basic"; tag "Ensembl_canonical"; tag "GENCODE_Primary"; tag "appris_principal_1"; havana_gene "OTTMUSG00000022581.1"; havana_transcript "OTTMUST00000054090.1";
chr7	HAVANA	CDS	133326129	133326278	0	-	2	gene_id "ENSMUSG00000030986.14"; transcript_id "ENSMUST00000033290.12"; gene_type "protein_coding"; gene_name "Dhx32"; transcript_type "protein_coding"; transcript_name "Dhx32-201"; exon_number 9; exon_id "ENSMUSE00001295830.2"; level 2; protein_id "ENSMUSP00000033290.7"; transcript_support_level "1"; mgi_id "MGI:2141813"; tag "upstream_ATG"; tag "basic"; tag "Ensembl_canonical"; tag "GENCODE_Primary"; tag "appris_principal_1"; havana_gene "OTTMUSG00000022581.1"; havana_transcript "OTTMUST00000054090.1";
chr7	HAVANA	exon	133326129	133326278	0	-	.	gene_id "ENSMUSG00000030986.14"; transcript_id "ENSMUST00000140593.9"; gene_type "protein_coding"; gene_name "Dhx32"; transcript_type "protein_coding_CDS_not_defined"; transcript_name "Dhx32-207"; exon_number 9; exon_id "ENSMUSE00001213079.2"; level 2; transcript_support_level "5"; mgi_id "MGI:2141813"; havana_gene "OTTMUSG00000022581.1"; havana_transcript "OTTMUST00000054093.1";
chr7	HAVANA	exon	133326129	133326278	0	-	.	gene_id "ENSMUSG00000030986.14"; transcript_id "ENSMUST00000106139.8"; gene_type "protein_coding"; gene_name "Dhx32"; transcript_type "protein_coding"; transcript_name "Dhx32-203"; exon_number 8; exon_id "ENSMUSE00001295830.2"; level 2; protein_id "ENSMUSP00000101745.2"; transcript_support_level "1"; mgi_id "MGI:2141813"; tag "basic"; tag "CCDS"; ccdsid "CCDS72060.1"; havana_gene "OTTMUSG00000022581.1"; havana_transcript "OTTMUST00000054092.1";
chr7	HAVANA	CDS	133326129	133326278	0	-	2	gene_id "ENSMUSG00000030986.14"; transcript_id "ENSMUST00000106139.8"; gene_type "protein_coding"; gene_name "Dhx32"; transcript_type "protein_coding"; transcript_name "Dhx32-203"; exon_number 8; exon_id "ENSMUSE00001295830.2"; level 2; protein_id "ENSMUSP00000101745.2"; transcript_support_level "1"; mgi_id "MGI:2141813"; tag "basic"; tag "CCDS"; ccdsid "CCDS72060.1"; havana_gene "OTTMUSG00000022581.1"; havana_transcript "OTTMUST00000054092.1";
chr7	HAVANA	exon	133326129	133326278	0	-	.	gene_id "ENSMUSG00000030986.14"; transcript_id "ENSMUST00000063669.8"; gene_type "protein_coding"; gene_name "Dhx32"; transcript_type "protein_coding"; transcript_name "Dhx32-202"; exon_number 9; exon_id "ENSMUSE00001295830.2"; level 2; protein_id "ENSMUSP00000066067.3"; transcript_support_level "1"; mgi_id "MGI:2141813"; tag "alternative_5_UTR"; tag "upstream_ATG"; tag "basic"; tag "appris_principal_1"; havana_gene "OTTMUSG00000022581.1"; havana_transcript "OTTMUST00000054091.1";
chr7	HAVANA	CDS	133326129	133326278	0	-	2	gene_id "ENSMUSG00000030986.14"; transcript_id "ENSMUST00000063669.8"; gene_type "protein_coding"; gene_name "Dhx32"; transcript_type "protein_coding"; transcript_name "Dhx32-202"; exon_number 9; exon_id "ENSMUSE00001295830.2"; level 2; protein_id "ENSMUSP00000066067.3"; transcript_support_level "1"; mgi_id "MGI:2141813"; tag "alternative_5_UTR"; tag "upstream_ATG"; tag "basic"; tag "appris_principal_1"; havana_gene "OTTMUSG00000022581.1"; havana_transcript "OTTMUST00000054091.1";
chr7	HAVANA	exon	133326129	133326278	0	-	.	gene_id "ENSMUSG00000030986.14"; transcript_id "ENSMUST00000136301.2"; gene_type "protein_coding"; gene_name "Dhx32"; transcript_type "protein_coding_CDS_not_defined"; transcript_name "Dhx32-206"; exon_number 3; exon_id "ENSMUSE00001213079.2"; level 2; transcript_support_level "2"; mgi_id "MGI:2141813"; havana_gene "OTTMUSG00000022581.1"; havana_transcript "OTTMUST00000054098.1";
chr7	ENSEMBL_gcm37	exon	133326129	133326278	0.670548590089737	-	.	gene_id "ENSMUSG00000030986.14"; transcript_id "ENSMUSG00000030986.14_tx_3"; exon_id "chr7_133326129_133326278_-"; exonnum "10"; txlen "2879";
chr7	ENSEMBL_gcm37	exon	133326129	133326278	0.14758315721663	-	.	gene_id "ENSMUSG00000030986.14"; transcript_id "ENSMUSG00000030986.14_tx_4"; exon_id "chr7_133326129_133326278_-"; exonnum "10"; txlen "3006";
chr7	HAVANA	exon	133326933	133327124	0	-	.	gene_id "ENSMUSG00000030986.14"; transcript_id "ENSMUST00000033290.12"; gene_type "protein_coding"; gene_name "Dhx32"; transcript_type "protein_coding"; transcript_name "Dhx32-201"; exon_number 8; exon_id "ENSMUSE00001204835.2"; level 2; protein_id "ENSMUSP00000033290.7"; transcript_support_level "1"; mgi_id "MGI:2141813"; tag "upstream_ATG"; tag "basic"; tag "Ensembl_canonical"; tag "GENCODE_Primary"; tag "appris_principal_1"; havana_gene "OTTMUSG00000022581.1"; havana_transcript "OTTMUST00000054090.1";
chr7	HAVANA	CDS	133326933	133327124	0	-	2	gene_id "ENSMUSG00000030986.14"; transcript_id "ENSMUST00000033290.12"; gene_type "protein_coding"; gene_name "Dhx32"; transcript_type "protein_coding"; transcript_name "Dhx32-201"; exon_number 8; exon_id "ENSMUSE00001204835.2"; level 2; protein_id "ENSMUSP00000033290.7"; transcript_support_level "1"; mgi_id "MGI:2141813"; tag "upstream_ATG"; tag "basic"; tag "Ensembl_canonical"; tag "GENCODE_Primary"; tag "appris_principal_1"; havana_gene "OTTMUSG00000022581.1"; havana_transcript "OTTMUST00000054090.1";
chr7	HAVANA	exon	133326933	133327124	0	-	.	gene_id "ENSMUSG00000030986.14"; transcript_id "ENSMUST00000140593.9"; gene_type "protein_coding"; gene_name "Dhx32"; transcript_type "protein_coding_CDS_not_defined"; transcript_name "Dhx32-207"; exon_number 8; exon_id "ENSMUSE00001298898.2"; level 2; transcript_support_level "5"; mgi_id "MGI:2141813"; havana_gene "OTTMUSG00000022581.1"; havana_transcript "OTTMUST00000054093.1";
chr7	HAVANA	exon	133326933	133327124	0	-	.	gene_id "ENSMUSG00000030986.14"; transcript_id "ENSMUST00000106139.8"; gene_type "protein_coding"; gene_name "Dhx32"; transcript_type "protein_coding"; transcript_name "Dhx32-203"; exon_number 7; exon_id "ENSMUSE00001204835.2"; level 2; protein_id "ENSMUSP00000101745.2"; transcript_support_level "1"; mgi_id "MGI:2141813"; tag "basic"; tag "CCDS"; ccdsid "CCDS72060.1"; havana_gene "OTTMUSG00000022581.1"; havana_transcript "OTTMUST00000054092.1";
chr7	HAVANA	CDS	133326933	133327124	0	-	2	gene_id "ENSMUSG00000030986.14"; transcript_id "ENSMUST00000106139.8"; gene_type "protein_coding"; gene_name "Dhx32"; transcript_type "protein_coding"; transcript_name "Dhx32-203"; exon_number 7; exon_id "ENSMUSE00001204835.2"; level 2; protein_id "ENSMUSP00000101745.2"; transcript_support_level "1"; mgi_id "MGI:2141813"; tag "basic"; tag "CCDS"; ccdsid "CCDS72060.1"; havana_gene "OTTMUSG00000022581.1"; havana_transcript "OTTMUST00000054092.1";
chr7	HAVANA	exon	133326933	133327124	0	-	.	gene_id "ENSMUSG00000030986.14"; transcript_id "ENSMUST00000063669.8"; gene_type "protein_coding"; gene_name "Dhx32"; transcript_type "protein_coding"; transcript_name "Dhx32-202"; exon_number 8; exon_id "ENSMUSE00001204835.2"; level 2; protein_id "ENSMUSP00000066067.3"; transcript_support_level "1"; mgi_id "MGI:2141813"; tag "alternative_5_UTR"; tag "upstream_ATG"; tag "basic"; tag "appris_principal_1"; havana_gene "OTTMUSG00000022581.1"; havana_transcript "OTTMUST00000054091.1";
chr7	HAVANA	CDS	133326933	133327124	0	-	2	gene_id "ENSMUSG00000030986.14"; transcript_id "ENSMUST00000063669.8"; gene_type "protein_coding"; gene_name "Dhx32"; transcript_type "protein_coding"; transcript_name "Dhx32-202"; exon_number 8; exon_id "ENSMUSE00001204835.2"; level 2; protein_id "ENSMUSP00000066067.3"; transcript_support_level "1"; mgi_id "MGI:2141813"; tag "alternative_5_UTR"; tag "upstream_ATG"; tag "basic"; tag "appris_principal_1"; havana_gene "OTTMUSG00000022581.1"; havana_transcript "OTTMUST00000054091.1";
chr7	HAVANA	exon	133326933	133327124	0	-	.	gene_id "ENSMUSG00000030986.14"; transcript_id "ENSMUST00000136301.2"; gene_type "protein_coding"; gene_name "Dhx32"; transcript_type "protein_coding_CDS_not_defined"; transcript_name "Dhx32-206"; exon_number 2; exon_id "ENSMUSE00001298898.2"; level 2; transcript_support_level "2"; mgi_id "MGI:2141813"; havana_gene "OTTMUSG00000022581.1"; havana_transcript "OTTMUST00000054098.1";
chr7	ENSEMBL_gcm37	exon	133326933	133327124	0.670548590089737	-	.	gene_id "ENSMUSG00000030986.14"; transcript_id "ENSMUSG00000030986.14_tx_3"; exon_id "chr7_133326933_133327124_-"; exonnum "9"; txlen "2879";
chr7	ENSEMBL_gcm37	exon	133326933	133327124	0.14758315721663	-	.	gene_id "ENSMUSG00000030986.14"; transcript_id "ENSMUSG00000030986.14_tx_4"; exon_id "chr7_133326933_133327124_-"; exonnum "9"; txlen "3006";
chr7	HAVANA	exon	133332460	133332629	0	-	.	gene_id "ENSMUSG00000030986.14"; transcript_id "ENSMUST00000136301.2"; gene_type "protein_coding"; gene_name "Dhx32"; transcript_type "protein_coding_CDS_not_defined"; transcript_name "Dhx32-206"; exon_number 1; exon_id "ENSMUSE00000791099.2"; level 2; transcript_support_level "2"; mgi_id "MGI:2141813"; havana_gene "OTTMUSG00000022581.1"; havana_transcript "OTTMUST00000054098.1";
chr7	HAVANA	exon	133335697	133335855	0	-	.	gene_id "ENSMUSG00000030986.14"; transcript_id "ENSMUST00000033290.12"; gene_type "protein_coding"; gene_name "Dhx32"; transcript_type "protein_coding"; transcript_name "Dhx32-201"; exon_number 7; exon_id "ENSMUSE00001274782.2"; level 2; protein_id "ENSMUSP00000033290.7"; transcript_support_level "1"; mgi_id "MGI:2141813"; tag "upstream_ATG"; tag "basic"; tag "Ensembl_canonical"; tag "GENCODE_Primary"; tag "appris_principal_1"; havana_gene "OTTMUSG00000022581.1"; havana_transcript "OTTMUST00000054090.1";
chr7	HAVANA	CDS	133335697	133335855	0	-	2	gene_id "ENSMUSG00000030986.14"; transcript_id "ENSMUST00000033290.12"; gene_type "protein_coding"; gene_name "Dhx32"; transcript_type "protein_coding"; transcript_name "Dhx32-201"; exon_number 7; exon_id "ENSMUSE00001274782.2"; level 2; protein_id "ENSMUSP00000033290.7"; transcript_support_level "1"; mgi_id "MGI:2141813"; tag "upstream_ATG"; tag "basic"; tag "Ensembl_canonical"; tag "GENCODE_Primary"; tag "appris_principal_1"; havana_gene "OTTMUSG00000022581.1"; havana_transcript "OTTMUST00000054090.1";
chr7	HAVANA	exon	133335697	133335855	0	-	.	gene_id "ENSMUSG00000030986.14"; transcript_id "ENSMUST00000140593.9"; gene_type "protein_coding"; gene_name "Dhx32"; transcript_type "protein_coding_CDS_not_defined"; transcript_name "Dhx32-207"; exon_number 7; exon_id "ENSMUSE00001234503.2"; level 2; transcript_support_level "5"; mgi_id "MGI:2141813"; havana_gene "OTTMUSG00000022581.1"; havana_transcript "OTTMUST00000054093.1";
chr7	HAVANA	exon	133335697	133335855	0	-	.	gene_id "ENSMUSG00000030986.14"; transcript_id "ENSMUST00000106139.8"; gene_type "protein_coding"; gene_name "Dhx32"; transcript_type "protein_coding"; transcript_name "Dhx32-203"; exon_number 6; exon_id "ENSMUSE00001274782.2"; level 2; protein_id "ENSMUSP00000101745.2"; transcript_support_level "1"; mgi_id "MGI:2141813"; tag "basic"; tag "CCDS"; ccdsid "CCDS72060.1"; havana_gene "OTTMUSG00000022581.1"; havana_transcript "OTTMUST00000054092.1";
chr7	HAVANA	CDS	133335697	133335855	0	-	2	gene_id "ENSMUSG00000030986.14"; transcript_id "ENSMUST00000106139.8"; gene_type "protein_coding"; gene_name "Dhx32"; transcript_type "protein_coding"; transcript_name "Dhx32-203"; exon_number 6; exon_id "ENSMUSE00001274782.2"; level 2; protein_id "ENSMUSP00000101745.2"; transcript_support_level "1"; mgi_id "MGI:2141813"; tag "basic"; tag "CCDS"; ccdsid "CCDS72060.1"; havana_gene "OTTMUSG00000022581.1"; havana_transcript "OTTMUST00000054092.1";
chr7	HAVANA	exon	133335697	133335855	0	-	.	gene_id "ENSMUSG00000030986.14"; transcript_id "ENSMUST00000063669.8"; gene_type "protein_coding"; gene_name "Dhx32"; transcript_type "protein_coding"; transcript_name "Dhx32-202"; exon_number 7; exon_id "ENSMUSE00001274782.2"; level 2; protein_id "ENSMUSP00000066067.3"; transcript_support_level "1"; mgi_id "MGI:2141813"; tag "alternative_5_UTR"; tag "upstream_ATG"; tag "basic"; tag "appris_principal_1"; havana_gene "OTTMUSG00000022581.1"; havana_transcript "OTTMUST00000054091.1";
chr7	HAVANA	CDS	133335697	133335855	0	-	2	gene_id "ENSMUSG00000030986.14"; transcript_id "ENSMUST00000063669.8"; gene_type "protein_coding"; gene_name "Dhx32"; transcript_type "protein_coding"; transcript_name "Dhx32-202"; exon_number 7; exon_id "ENSMUSE00001274782.2"; level 2; protein_id "ENSMUSP00000066067.3"; transcript_support_level "1"; mgi_id "MGI:2141813"; tag "alternative_5_UTR"; tag "upstream_ATG"; tag "basic"; tag "appris_principal_1"; havana_gene "OTTMUSG00000022581.1"; havana_transcript "OTTMUST00000054091.1";
chr7	ENSEMBL_gcm37	exon	133335697	133335855	0.670548590089737	-	.	gene_id "ENSMUSG00000030986.14"; transcript_id "ENSMUSG00000030986.14_tx_3"; exon_id "chr7_133335697_133335855_-"; exonnum "8"; txlen "2879";
chr7	ENSEMBL_gcm37	exon	133335697	133335855	0.14758315721663	-	.	gene_id "ENSMUSG00000030986.14"; transcript_id "ENSMUSG00000030986.14_tx_4"; exon_id "chr7_133335697_133335855_-"; exonnum "8"; txlen "3006";
chr7	HAVANA	exon	133335938	133336037	0	-	.	gene_id "ENSMUSG00000030986.14"; transcript_id "ENSMUST00000033290.12"; gene_type "protein_coding"; gene_name "Dhx32"; transcript_type "protein_coding"; transcript_name "Dhx32-201"; exon_number 6; exon_id "ENSMUSE00001215422.2"; level 2; protein_id "ENSMUSP00000033290.7"; transcript_support_level "1"; mgi_id "MGI:2141813"; tag "upstream_ATG"; tag "basic"; tag "Ensembl_canonical"; tag "GENCODE_Primary"; tag "appris_principal_1"; havana_gene "OTTMUSG00000022581.1"; havana_transcript "OTTMUST00000054090.1";
chr7	HAVANA	CDS	133335938	133336037	0	-	0	gene_id "ENSMUSG00000030986.14"; transcript_id "ENSMUST00000033290.12"; gene_type "protein_coding"; gene_name "Dhx32"; transcript_type "protein_coding"; transcript_name "Dhx32-201"; exon_number 6; exon_id "ENSMUSE00001215422.2"; level 2; protein_id "ENSMUSP00000033290.7"; transcript_support_level "1"; mgi_id "MGI:2141813"; tag "upstream_ATG"; tag "basic"; tag "Ensembl_canonical"; tag "GENCODE_Primary"; tag "appris_principal_1"; havana_gene "OTTMUSG00000022581.1"; havana_transcript "OTTMUST00000054090.1";
chr7	HAVANA	exon	133335938	133336037	0	-	.	gene_id "ENSMUSG00000030986.14"; transcript_id "ENSMUST00000140593.9"; gene_type "protein_coding"; gene_name "Dhx32"; transcript_type "protein_coding_CDS_not_defined"; transcript_name "Dhx32-207"; exon_number 6; exon_id "ENSMUSE00001279284.2"; level 2; transcript_support_level "5"; mgi_id "MGI:2141813"; havana_gene "OTTMUSG00000022581.1"; havana_transcript "OTTMUST00000054093.1";
chr7	HAVANA	exon	133335938	133336037	0	-	.	gene_id "ENSMUSG00000030986.14"; transcript_id "ENSMUST00000106139.8"; gene_type "protein_coding"; gene_name "Dhx32"; transcript_type "protein_coding"; transcript_name "Dhx32-203"; exon_number 5; exon_id "ENSMUSE00001215422.2"; level 2; protein_id "ENSMUSP00000101745.2"; transcript_support_level "1"; mgi_id "MGI:2141813"; tag "basic"; tag "CCDS"; ccdsid "CCDS72060.1"; havana_gene "OTTMUSG00000022581.1"; havana_transcript "OTTMUST00000054092.1";
chr7	HAVANA	CDS	133335938	133336037	0	-	0	gene_id "ENSMUSG00000030986.14"; transcript_id "ENSMUST00000106139.8"; gene_type "protein_coding"; gene_name "Dhx32"; transcript_type "protein_coding"; transcript_name "Dhx32-203"; exon_number 5; exon_id "ENSMUSE00001215422.2"; level 2; protein_id "ENSMUSP00000101745.2"; transcript_support_level "1"; mgi_id "MGI:2141813"; tag "basic"; tag "CCDS"; ccdsid "CCDS72060.1"; havana_gene "OTTMUSG00000022581.1"; havana_transcript "OTTMUST00000054092.1";
chr7	HAVANA	exon	133335938	133336037	0	-	.	gene_id "ENSMUSG00000030986.14"; transcript_id "ENSMUST00000063669.8"; gene_type "protein_coding"; gene_name "Dhx32"; transcript_type "protein_coding"; transcript_name "Dhx32-202"; exon_number 6; exon_id "ENSMUSE00001215422.2"; level 2; protein_id "ENSMUSP00000066067.3"; transcript_support_level "1"; mgi_id "MGI:2141813"; tag "alternative_5_UTR"; tag "upstream_ATG"; tag "basic"; tag "appris_principal_1"; havana_gene "OTTMUSG00000022581.1"; havana_transcript "OTTMUST00000054091.1";
chr7	HAVANA	CDS	133335938	133336037	0	-	0	gene_id "ENSMUSG00000030986.14"; transcript_id "ENSMUST00000063669.8"; gene_type "protein_coding"; gene_name "Dhx32"; transcript_type "protein_coding"; transcript_name "Dhx32-202"; exon_number 6; exon_id "ENSMUSE00001215422.2"; level 2; protein_id "ENSMUSP00000066067.3"; transcript_support_level "1"; mgi_id "MGI:2141813"; tag "alternative_5_UTR"; tag "upstream_ATG"; tag "basic"; tag "appris_principal_1"; havana_gene "OTTMUSG00000022581.1"; havana_transcript "OTTMUST00000054091.1";
chr7	ENSEMBL_gcm37	exon	133335938	133336037	0.670548590089737	-	.	gene_id "ENSMUSG00000030986.14"; transcript_id "ENSMUSG00000030986.14_tx_3"; exon_id "chr7_133335938_133336037_-"; exonnum "7"; txlen "2879";
chr7	ENSEMBL_gcm37	exon	133335938	133336037	0.14758315721663	-	.	gene_id "ENSMUSG00000030986.14"; transcript_id "ENSMUSG00000030986.14_tx_4"; exon_id "chr7_133335938_133336037_-"; exonnum "7"; txlen "3006";
chr7	HAVANA	exon	133338918	133339163	0	-	.	gene_id "ENSMUSG00000030986.14"; transcript_id "ENSMUST00000033290.12"; gene_type "protein_coding"; gene_name "Dhx32"; transcript_type "protein_coding"; transcript_name "Dhx32-201"; exon_number 5; exon_id "ENSMUSE00001258203.2"; level 2; protein_id "ENSMUSP00000033290.7"; transcript_support_level "1"; mgi_id "MGI:2141813"; tag "upstream_ATG"; tag "basic"; tag "Ensembl_canonical"; tag "GENCODE_Primary"; tag "appris_principal_1"; havana_gene "OTTMUSG00000022581.1"; havana_transcript "OTTMUST00000054090.1";
chr7	HAVANA	CDS	133338918	133339163	0	-	0	gene_id "ENSMUSG00000030986.14"; transcript_id "ENSMUST00000033290.12"; gene_type "protein_coding"; gene_name "Dhx32"; transcript_type "protein_coding"; transcript_name "Dhx32-201"; exon_number 5; exon_id "ENSMUSE00001258203.2"; level 2; protein_id "ENSMUSP00000033290.7"; transcript_support_level "1"; mgi_id "MGI:2141813"; tag "upstream_ATG"; tag "basic"; tag "Ensembl_canonical"; tag "GENCODE_Primary"; tag "appris_principal_1"; havana_gene "OTTMUSG00000022581.1"; havana_transcript "OTTMUST00000054090.1";
chr7	HAVANA	exon	133338918	133339163	0	-	.	gene_id "ENSMUSG00000030986.14"; transcript_id "ENSMUST00000140593.9"; gene_type "protein_coding"; gene_name "Dhx32"; transcript_type "protein_coding_CDS_not_defined"; transcript_name "Dhx32-207"; exon_number 5; exon_id "ENSMUSE00001250045.2"; level 2; transcript_support_level "5"; mgi_id "MGI:2141813"; havana_gene "OTTMUSG00000022581.1"; havana_transcript "OTTMUST00000054093.1";
chr7	HAVANA	exon	133338918	133339163	0	-	.	gene_id "ENSMUSG00000030986.14"; transcript_id "ENSMUST00000106139.8"; gene_type "protein_coding"; gene_name "Dhx32"; transcript_type "protein_coding"; transcript_name "Dhx32-203"; exon_number 4; exon_id "ENSMUSE00001258203.2"; level 2; protein_id "ENSMUSP00000101745.2"; transcript_support_level "1"; mgi_id "MGI:2141813"; tag "basic"; tag "CCDS"; ccdsid "CCDS72060.1"; havana_gene "OTTMUSG00000022581.1"; havana_transcript "OTTMUST00000054092.1";
chr7	HAVANA	CDS	133338918	133339163	0	-	0	gene_id "ENSMUSG00000030986.14"; transcript_id "ENSMUST00000106139.8"; gene_type "protein_coding"; gene_name "Dhx32"; transcript_type "protein_coding"; transcript_name "Dhx32-203"; exon_number 4; exon_id "ENSMUSE00001258203.2"; level 2; protein_id "ENSMUSP00000101745.2"; transcript_support_level "1"; mgi_id "MGI:2141813"; tag "basic"; tag "CCDS"; ccdsid "CCDS72060.1"; havana_gene "OTTMUSG00000022581.1"; havana_transcript "OTTMUST00000054092.1";
chr7	HAVANA	exon	133338918	133339163	0	-	.	gene_id "ENSMUSG00000030986.14"; transcript_id "ENSMUST00000063669.8"; gene_type "protein_coding"; gene_name "Dhx32"; transcript_type "protein_coding"; transcript_name "Dhx32-202"; exon_number 5; exon_id "ENSMUSE00001258203.2"; level 2; protein_id "ENSMUSP00000066067.3"; transcript_support_level "1"; mgi_id "MGI:2141813"; tag "alternative_5_UTR"; tag "upstream_ATG"; tag "basic"; tag "appris_principal_1"; havana_gene "OTTMUSG00000022581.1"; havana_transcript "OTTMUST00000054091.1";
chr7	HAVANA	CDS	133338918	133339163	0	-	0	gene_id "ENSMUSG00000030986.14"; transcript_id "ENSMUST00000063669.8"; gene_type "protein_coding"; gene_name "Dhx32"; transcript_type "protein_coding"; transcript_name "Dhx32-202"; exon_number 5; exon_id "ENSMUSE00001258203.2"; level 2; protein_id "ENSMUSP00000066067.3"; transcript_support_level "1"; mgi_id "MGI:2141813"; tag "alternative_5_UTR"; tag "upstream_ATG"; tag "basic"; tag "appris_principal_1"; havana_gene "OTTMUSG00000022581.1"; havana_transcript "OTTMUST00000054091.1";
chr7	ENSEMBL_gcm37	exon	133338918	133339163	0.670548590089737	-	.	gene_id "ENSMUSG00000030986.14"; transcript_id "ENSMUSG00000030986.14_tx_3"; exon_id "chr7_133338918_133339163_-"; exonnum "6"; txlen "2879";
chr7	ENSEMBL_gcm37	exon	133338918	133339163	0.14758315721663	-	.	gene_id "ENSMUSG00000030986.14"; transcript_id "ENSMUSG00000030986.14_tx_4"; exon_id "chr7_133338918_133339163_-"; exonnum "6"; txlen "3006";
chr7	HAVANA	gene	133340208	133340663	0	-	.	gene_id "ENSMUSG00000081431.2"; gene_type "processed_pseudogene"; gene_name "Gm15483"; level 2; mgi_id "MGI:3705631"; tag "overlapping_locus"; havana_gene "OTTMUSG00000022580.1";
chr7	HAVANA	transcript	133340208	133340663	0	-	.	gene_id "ENSMUSG00000081431.2"; transcript_id "ENSMUST00000120338.2"; gene_type "processed_pseudogene"; gene_name "Gm15483"; transcript_type "processed_pseudogene"; transcript_name "Gm15483-201"; level 2; transcript_support_level "NA"; mgi_id "MGI:3705631"; ont "PGO:0000004"; tag "basic"; tag "Ensembl_canonical"; tag "GENCODE_Primary"; havana_gene "OTTMUSG00000022580.1"; havana_transcript "OTTMUST00000054089.1";
chr7	HAVANA	exon	133340208	133340663	0	-	.	gene_id "ENSMUSG00000081431.2"; transcript_id "ENSMUST00000120338.2"; gene_type "processed_pseudogene"; gene_name "Gm15483"; transcript_type "processed_pseudogene"; transcript_name "Gm15483-201"; exon_number 1; exon_id "ENSMUSE00000710639.2"; level 2; transcript_support_level "NA"; mgi_id "MGI:3705631"; ont "PGO:0000004"; tag "basic"; tag "Ensembl_canonical"; tag "GENCODE_Primary"; havana_gene "OTTMUSG00000022580.1"; havana_transcript "OTTMUST00000054089.1";
chr7	HAVANA	exon	133344158	133344530	0	-	.	gene_id "ENSMUSG00000030986.14"; transcript_id "ENSMUST00000033290.12"; gene_type "protein_coding"; gene_name "Dhx32"; transcript_type "protein_coding"; transcript_name "Dhx32-201"; exon_number 4; exon_id "ENSMUSE00001247258.2"; level 2; protein_id "ENSMUSP00000033290.7"; transcript_support_level "1"; mgi_id "MGI:2141813"; tag "upstream_ATG"; tag "basic"; tag "Ensembl_canonical"; tag "GENCODE_Primary"; tag "appris_principal_1"; havana_gene "OTTMUSG00000022581.1"; havana_transcript "OTTMUST00000054090.1";
chr7	HAVANA	CDS	133344158	133344530	0	-	1	gene_id "ENSMUSG00000030986.14"; transcript_id "ENSMUST00000033290.12"; gene_type "protein_coding"; gene_name "Dhx32"; transcript_type "protein_coding"; transcript_name "Dhx32-201"; exon_number 4; exon_id "ENSMUSE00001247258.2"; level 2; protein_id "ENSMUSP00000033290.7"; transcript_support_level "1"; mgi_id "MGI:2141813"; tag "upstream_ATG"; tag "basic"; tag "Ensembl_canonical"; tag "GENCODE_Primary"; tag "appris_principal_1"; havana_gene "OTTMUSG00000022581.1"; havana_transcript "OTTMUST00000054090.1";
chr7	HAVANA	exon	133344158	133344530	0	-	.	gene_id "ENSMUSG00000030986.14"; transcript_id "ENSMUST00000140593.9"; gene_type "protein_coding"; gene_name "Dhx32"; transcript_type "protein_coding_CDS_not_defined"; transcript_name "Dhx32-207"; exon_number 4; exon_id "ENSMUSE00001211498.2"; level 2; transcript_support_level "5"; mgi_id "MGI:2141813"; havana_gene "OTTMUSG00000022581.1"; havana_transcript "OTTMUST00000054093.1";
chr7	HAVANA	exon	133344158	133344530	0	-	.	gene_id "ENSMUSG00000030986.14"; transcript_id "ENSMUST00000106139.8"; gene_type "protein_coding"; gene_name "Dhx32"; transcript_type "protein_coding"; transcript_name "Dhx32-203"; exon_number 3; exon_id "ENSMUSE00001247258.2"; level 2; protein_id "ENSMUSP00000101745.2"; transcript_support_level "1"; mgi_id "MGI:2141813"; tag "basic"; tag "CCDS"; ccdsid "CCDS72060.1"; havana_gene "OTTMUSG00000022581.1"; havana_transcript "OTTMUST00000054092.1";
chr7	HAVANA	CDS	133344158	133344530	0	-	1	gene_id "ENSMUSG00000030986.14"; transcript_id "ENSMUST00000106139.8"; gene_type "protein_coding"; gene_name "Dhx32"; transcript_type "protein_coding"; transcript_name "Dhx32-203"; exon_number 3; exon_id "ENSMUSE00001247258.2"; level 2; protein_id "ENSMUSP00000101745.2"; transcript_support_level "1"; mgi_id "MGI:2141813"; tag "basic"; tag "CCDS"; ccdsid "CCDS72060.1"; havana_gene "OTTMUSG00000022581.1"; havana_transcript "OTTMUST00000054092.1";
chr7	HAVANA	exon	133344158	133344530	0	-	.	gene_id "ENSMUSG00000030986.14"; transcript_id "ENSMUST00000063669.8"; gene_type "protein_coding"; gene_name "Dhx32"; transcript_type "protein_coding"; transcript_name "Dhx32-202"; exon_number 4; exon_id "ENSMUSE00001247258.2"; level 2; protein_id "ENSMUSP00000066067.3"; transcript_support_level "1"; mgi_id "MGI:2141813"; tag "alternative_5_UTR"; tag "upstream_ATG"; tag "basic"; tag "appris_principal_1"; havana_gene "OTTMUSG00000022581.1"; havana_transcript "OTTMUST00000054091.1";
chr7	HAVANA	CDS	133344158	133344530	0	-	1	gene_id "ENSMUSG00000030986.14"; transcript_id "ENSMUST00000063669.8"; gene_type "protein_coding"; gene_name "Dhx32"; transcript_type "protein_coding"; transcript_name "Dhx32-202"; exon_number 4; exon_id "ENSMUSE00001247258.2"; level 2; protein_id "ENSMUSP00000066067.3"; transcript_support_level "1"; mgi_id "MGI:2141813"; tag "alternative_5_UTR"; tag "upstream_ATG"; tag "basic"; tag "appris_principal_1"; havana_gene "OTTMUSG00000022581.1"; havana_transcript "OTTMUST00000054091.1";
chr7	ENSEMBL_gcm37	exon	133344158	133344530	0.670548590089737	-	.	gene_id "ENSMUSG00000030986.14"; transcript_id "ENSMUSG00000030986.14_tx_3"; exon_id "chr7_133344158_133344530_-"; exonnum "5"; txlen "2879";
chr7	ENSEMBL_gcm37	exon	133344158	133344530	0.14758315721663	-	.	gene_id "ENSMUSG00000030986.14"; transcript_id "ENSMUSG00000030986.14_tx_4"; exon_id "chr7_133344158_133344530_-"; exonnum "5"; txlen "3006";
chr7	HAVANA	exon	133344387	133344530	0	-	.	gene_id "ENSMUSG00000030986.14"; transcript_id "ENSMUST00000211450.2"; gene_type "protein_coding"; gene_name "Dhx32"; transcript_type "protein_coding_CDS_not_defined"; transcript_name "Dhx32-210"; exon_number 3; exon_id "ENSMUSE00001384424.2"; level 2; transcript_support_level "5"; mgi_id "MGI:2141813"; tag "NMD_likely_if_extended"; havana_gene "OTTMUSG00000022581.1"; havana_transcript "OTTMUST00000148370.1";
chr7	HAVANA	transcript	133344387	133378345	0	-	.	gene_id "ENSMUSG00000030986.14"; transcript_id "ENSMUST00000211450.2"; gene_type "protein_coding"; gene_name "Dhx32"; transcript_type "protein_coding_CDS_not_defined"; transcript_name "Dhx32-210"; level 2; transcript_support_level "5"; mgi_id "MGI:2141813"; tag "NMD_likely_if_extended"; havana_gene "OTTMUSG00000022581.1"; havana_transcript "OTTMUST00000148370.1";
chr7	HAVANA	exon	133350293	133350765	0	-	.	gene_id "ENSMUSG00000030986.14"; transcript_id "ENSMUST00000146211.2"; gene_type "protein_coding"; gene_name "Dhx32"; transcript_type "retained_intron"; transcript_name "Dhx32-208"; exon_number 2; exon_id "ENSMUSE00000838309.2"; level 2; transcript_support_level "1"; mgi_id "MGI:2141813"; havana_gene "OTTMUSG00000022581.1"; havana_transcript "OTTMUST00000054096.1";
chr7	HAVANA	transcript	133350293	133361201	0	-	.	gene_id "ENSMUSG00000030986.14"; transcript_id "ENSMUST00000146211.2"; gene_type "protein_coding"; gene_name "Dhx32"; transcript_type "retained_intron"; transcript_name "Dhx32-208"; level 2; transcript_support_level "1"; mgi_id "MGI:2141813"; havana_gene "OTTMUSG00000022581.1"; havana_transcript "OTTMUST00000054096.1";
chr7	HAVANA	CDS	133350572	133350648	0	-	0	gene_id "ENSMUSG00000030986.14"; transcript_id "ENSMUST00000106139.8"; gene_type "protein_coding"; gene_name "Dhx32"; transcript_type "protein_coding"; transcript_name "Dhx32-203"; exon_number 2; exon_id "ENSMUSE00001205319.2"; level 2; protein_id "ENSMUSP00000101745.2"; transcript_support_level "1"; mgi_id "MGI:2141813"; tag "basic"; tag "CCDS"; ccdsid "CCDS72060.1"; havana_gene "OTTMUSG00000022581.1"; havana_transcript "OTTMUST00000054092.1";
chr7	HAVANA	exon	133350572	133350765	0	-	.	gene_id "ENSMUSG00000030986.14"; transcript_id "ENSMUST00000033290.12"; gene_type "protein_coding"; gene_name "Dhx32"; transcript_type "protein_coding"; transcript_name "Dhx32-201"; exon_number 3; exon_id "ENSMUSE00001309417.2"; level 2; protein_id "ENSMUSP00000033290.7"; transcript_support_level "1"; mgi_id "MGI:2141813"; tag "upstream_ATG"; tag "basic"; tag "Ensembl_canonical"; tag "GENCODE_Primary"; tag "appris_principal_1"; havana_gene "OTTMUSG00000022581.1"; havana_transcript "OTTMUST00000054090.1";
chr7	HAVANA	CDS	133350572	133350765	0	-	0	gene_id "ENSMUSG00000030986.14"; transcript_id "ENSMUST00000033290.12"; gene_type "protein_coding"; gene_name "Dhx32"; transcript_type "protein_coding"; transcript_name "Dhx32-201"; exon_number 3; exon_id "ENSMUSE00001309417.2"; level 2; protein_id "ENSMUSP00000033290.7"; transcript_support_level "1"; mgi_id "MGI:2141813"; tag "upstream_ATG"; tag "basic"; tag "Ensembl_canonical"; tag "GENCODE_Primary"; tag "appris_principal_1"; havana_gene "OTTMUSG00000022581.1"; havana_transcript "OTTMUST00000054090.1";
chr7	HAVANA	exon	133350572	133350765	0	-	.	gene_id "ENSMUSG00000030986.14"; transcript_id "ENSMUST00000140593.9"; gene_type "protein_coding"; gene_name "Dhx32"; transcript_type "protein_coding_CDS_not_defined"; transcript_name "Dhx32-207"; exon_number 3; exon_id "ENSMUSE00001272277.2"; level 2; transcript_support_level "5"; mgi_id "MGI:2141813"; havana_gene "OTTMUSG00000022581.1"; havana_transcript "OTTMUST00000054093.1";
chr7	HAVANA	exon	133350572	133350765	0	-	.	gene_id "ENSMUSG00000030986.14"; transcript_id "ENSMUST00000106139.8"; gene_type "protein_coding"; gene_name "Dhx32"; transcript_type "protein_coding"; transcript_name "Dhx32-203"; exon_number 2; exon_id "ENSMUSE00001205319.2"; level 2; protein_id "ENSMUSP00000101745.2"; transcript_support_level "1"; mgi_id "MGI:2141813"; tag "basic"; tag "CCDS"; ccdsid "CCDS72060.1"; havana_gene "OTTMUSG00000022581.1"; havana_transcript "OTTMUST00000054092.1";
chr7	HAVANA	exon	133350572	133350765	0	-	.	gene_id "ENSMUSG00000030986.14"; transcript_id "ENSMUST00000063669.8"; gene_type "protein_coding"; gene_name "Dhx32"; transcript_type "protein_coding"; transcript_name "Dhx32-202"; exon_number 3; exon_id "ENSMUSE00001309417.2"; level 2; protein_id "ENSMUSP00000066067.3"; transcript_support_level "1"; mgi_id "MGI:2141813"; tag "alternative_5_UTR"; tag "upstream_ATG"; tag "basic"; tag "appris_principal_1"; havana_gene "OTTMUSG00000022581.1"; havana_transcript "OTTMUST00000054091.1";
chr7	HAVANA	CDS	133350572	133350765	0	-	0	gene_id "ENSMUSG00000030986.14"; transcript_id "ENSMUST00000063669.8"; gene_type "protein_coding"; gene_name "Dhx32"; transcript_type "protein_coding"; transcript_name "Dhx32-202"; exon_number 3; exon_id "ENSMUSE00001309417.2"; level 2; protein_id "ENSMUSP00000066067.3"; transcript_support_level "1"; mgi_id "MGI:2141813"; tag "alternative_5_UTR"; tag "upstream_ATG"; tag "basic"; tag "appris_principal_1"; havana_gene "OTTMUSG00000022581.1"; havana_transcript "OTTMUST00000054091.1";
chr7	ENSEMBL_gcm37	exon	133350572	133350765	0.670548590089737	-	.	gene_id "ENSMUSG00000030986.14"; transcript_id "ENSMUSG00000030986.14_tx_3"; exon_id "chr7_133350572_133350765_-"; exonnum "4"; txlen "2879";
chr7	ENSEMBL_gcm37	exon	133350572	133350765	0.14758315721663	-	.	gene_id "ENSMUSG00000030986.14"; transcript_id "ENSMUSG00000030986.14_tx_4"; exon_id "chr7_133350572_133350765_-"; exonnum "4"; txlen "3006";
chr7	HAVANA	exon	133350593	133350720	0	-	.	gene_id "ENSMUSG00000030986.14"; transcript_id "ENSMUST00000149876.2"; gene_type "protein_coding"; gene_name "Dhx32"; transcript_type "protein_coding"; transcript_name "Dhx32-209"; exon_number 2; exon_id "ENSMUSE00000812180.2"; level 2; protein_id "ENSMUSP00000121789.3"; transcript_support_level "2"; mgi_id "MGI:2141813"; tag "upstream_ATG"; tag "mRNA_end_NF"; tag "cds_end_NF"; havana_gene "OTTMUSG00000022581.1"; havana_transcript "OTTMUST00000054097.1";
chr7	HAVANA	CDS	133350593	133350720	0	-	0	gene_id "ENSMUSG00000030986.14"; transcript_id "ENSMUST00000149876.2"; gene_type "protein_coding"; gene_name "Dhx32"; transcript_type "protein_coding"; transcript_name "Dhx32-209"; exon_number 2; exon_id "ENSMUSE00000812180.2"; level 2; protein_id "ENSMUSP00000121789.3"; transcript_support_level "2"; mgi_id "MGI:2141813"; tag "upstream_ATG"; tag "mRNA_end_NF"; tag "cds_end_NF"; havana_gene "OTTMUSG00000022581.1"; havana_transcript "OTTMUST00000054097.1";
chr7	HAVANA	transcript	133350593	133361558	0	-	.	gene_id "ENSMUSG00000030986.14"; transcript_id "ENSMUST00000149876.2"; gene_type "protein_coding"; gene_name "Dhx32"; transcript_type "protein_coding"; transcript_name "Dhx32-209"; level 2; protein_id "ENSMUSP00000121789.3"; transcript_support_level "2"; mgi_id "MGI:2141813"; tag "upstream_ATG"; tag "mRNA_end_NF"; tag "cds_end_NF"; havana_gene "OTTMUSG00000022581.1"; havana_transcript "OTTMUST00000054097.1";
chr7	HAVANA	start_codon	133350646	133350648	0	-	0	gene_id "ENSMUSG00000030986.14"; transcript_id "ENSMUST00000106139.8"; gene_type "protein_coding"; gene_name "Dhx32"; transcript_type "protein_coding"; transcript_name "Dhx32-203"; exon_number 2; exon_id "ENSMUSE00001205319.2"; level 2; protein_id "ENSMUSP00000101745.2"; transcript_support_level "1"; mgi_id "MGI:2141813"; tag "basic"; tag "CCDS"; ccdsid "CCDS72060.1"; havana_gene "OTTMUSG00000022581.1"; havana_transcript "OTTMUST00000054092.1";
chr7	HAVANA	UTR	133350649	133350765	0	-	.	gene_id "ENSMUSG00000030986.14"; transcript_id "ENSMUST00000106139.8"; gene_type "protein_coding"; gene_name "Dhx32"; transcript_type "protein_coding"; transcript_name "Dhx32-203"; exon_number 2; exon_id "ENSMUSE00001205319.2"; level 2; protein_id "ENSMUSP00000101745.2"; transcript_support_level "1"; mgi_id "MGI:2141813"; tag "basic"; tag "CCDS"; ccdsid "CCDS72060.1"; havana_gene "OTTMUSG00000022581.1"; havana_transcript "OTTMUST00000054092.1";
chr7	HAVANA	exon	133350738	133350765	0	-	.	gene_id "ENSMUSG00000030986.14"; transcript_id "ENSMUST00000130182.2"; gene_type "protein_coding"; gene_name "Dhx32"; transcript_type "protein_coding"; transcript_name "Dhx32-204"; exon_number 3; exon_id "ENSMUSE00000814003.2"; level 2; protein_id "ENSMUSP00000115677.3"; transcript_support_level "3"; mgi_id "MGI:2141813"; tag "alternative_5_UTR"; tag "upstream_ATG"; tag "mRNA_end_NF"; tag "cds_end_NF"; havana_gene "OTTMUSG00000022581.1"; havana_transcript "OTTMUST00000054094.1";
chr7	HAVANA	CDS	133350738	133350765	0	-	0	gene_id "ENSMUSG00000030986.14"; transcript_id "ENSMUST00000130182.2"; gene_type "protein_coding"; gene_name "Dhx32"; transcript_type "protein_coding"; transcript_name "Dhx32-204"; exon_number 3; exon_id "ENSMUSE00000814003.2"; level 2; protein_id "ENSMUSP00000115677.3"; transcript_support_level "3"; mgi_id "MGI:2141813"; tag "alternative_5_UTR"; tag "upstream_ATG"; tag "mRNA_end_NF"; tag "cds_end_NF"; havana_gene "OTTMUSG00000022581.1"; havana_transcript "OTTMUST00000054094.1";
chr7	HAVANA	transcript	133350738	133378416	0	-	.	gene_id "ENSMUSG00000030986.14"; transcript_id "ENSMUST00000130182.2"; gene_type "protein_coding"; gene_name "Dhx32"; transcript_type "protein_coding"; transcript_name "Dhx32-204"; level 2; protein_id "ENSMUSP00000115677.3"; transcript_support_level "3"; mgi_id "MGI:2141813"; tag "alternative_5_UTR"; tag "upstream_ATG"; tag "mRNA_end_NF"; tag "cds_end_NF"; havana_gene "OTTMUSG00000022581.1"; havana_transcript "OTTMUST00000054094.1";
chr7	HAVANA	exon	133361129	133361201	0	-	.	gene_id "ENSMUSG00000030986.14"; transcript_id "ENSMUST00000146211.2"; gene_type "protein_coding"; gene_name "Dhx32"; transcript_type "retained_intron"; transcript_name "Dhx32-208"; exon_number 1; exon_id "ENSMUSE00000766376.2"; level 2; transcript_support_level "1"; mgi_id "MGI:2141813"; havana_gene "OTTMUSG00000022581.1"; havana_transcript "OTTMUST00000054096.1";
chr7	HAVANA	CDS	133361129	133361410	0	-	0	gene_id "ENSMUSG00000030986.14"; transcript_id "ENSMUST00000033290.12"; gene_type "protein_coding"; gene_name "Dhx32"; transcript_type "protein_coding"; transcript_name "Dhx32-201"; exon_number 2; exon_id "ENSMUSE00001223995.2"; level 2; protein_id "ENSMUSP00000033290.7"; transcript_support_level "1"; mgi_id "MGI:2141813"; tag "upstream_ATG"; tag "basic"; tag "Ensembl_canonical"; tag "GENCODE_Primary"; tag "appris_principal_1"; havana_gene "OTTMUSG00000022581.1"; havana_transcript "OTTMUST00000054090.1";
chr7	HAVANA	CDS	133361129	133361410	0	-	0	gene_id "ENSMUSG00000030986.14"; transcript_id "ENSMUST00000063669.8"; gene_type "protein_coding"; gene_name "Dhx32"; transcript_type "protein_coding"; transcript_name "Dhx32-202"; exon_number 2; exon_id "ENSMUSE00001223995.2"; level 2; protein_id "ENSMUSP00000066067.3"; transcript_support_level "1"; mgi_id "MGI:2141813"; tag "alternative_5_UTR"; tag "upstream_ATG"; tag "basic"; tag "appris_principal_1"; havana_gene "OTTMUSG00000022581.1"; havana_transcript "OTTMUST00000054091.1";
chr7	HAVANA	CDS	133361129	133361410	0	-	0	gene_id "ENSMUSG00000030986.14"; transcript_id "ENSMUST00000149876.2"; gene_type "protein_coding"; gene_name "Dhx32"; transcript_type "protein_coding"; transcript_name "Dhx32-209"; exon_number 1; exon_id "ENSMUSE00000801106.2"; level 2; protein_id "ENSMUSP00000121789.3"; transcript_support_level "2"; mgi_id "MGI:2141813"; tag "upstream_ATG"; tag "mRNA_end_NF"; tag "cds_end_NF"; havana_gene "OTTMUSG00000022581.1"; havana_transcript "OTTMUST00000054097.1";
chr7	HAVANA	CDS	133361129	133361410	0	-	0	gene_id "ENSMUSG00000030986.14"; transcript_id "ENSMUST00000130182.2"; gene_type "protein_coding"; gene_name "Dhx32"; transcript_type "protein_coding"; transcript_name "Dhx32-204"; exon_number 2; exon_id "ENSMUSE00001223995.2"; level 2; protein_id "ENSMUSP00000115677.3"; transcript_support_level "3"; mgi_id "MGI:2141813"; tag "alternative_5_UTR"; tag "upstream_ATG"; tag "mRNA_end_NF"; tag "cds_end_NF"; havana_gene "OTTMUSG00000022581.1"; havana_transcript "OTTMUST00000054094.1";
chr7	HAVANA	exon	133361129	133361558	0	-	.	gene_id "ENSMUSG00000030986.14"; transcript_id "ENSMUST00000149876.2"; gene_type "protein_coding"; gene_name "Dhx32"; transcript_type "protein_coding"; transcript_name "Dhx32-209"; exon_number 1; exon_id "ENSMUSE00000801106.2"; level 2; protein_id "ENSMUSP00000121789.3"; transcript_support_level "2"; mgi_id "MGI:2141813"; tag "upstream_ATG"; tag "mRNA_end_NF"; tag "cds_end_NF"; havana_gene "OTTMUSG00000022581.1"; havana_transcript "OTTMUST00000054097.1";
chr7	HAVANA	exon	133361129	133361642	0	-	.	gene_id "ENSMUSG00000030986.14"; transcript_id "ENSMUST00000033290.12"; gene_type "protein_coding"; gene_name "Dhx32"; transcript_type "protein_coding"; transcript_name "Dhx32-201"; exon_number 2; exon_id "ENSMUSE00001223995.2"; level 2; protein_id "ENSMUSP00000033290.7"; transcript_support_level "1"; mgi_id "MGI:2141813"; tag "upstream_ATG"; tag "basic"; tag "Ensembl_canonical"; tag "GENCODE_Primary"; tag "appris_principal_1"; havana_gene "OTTMUSG00000022581.1"; havana_transcript "OTTMUST00000054090.1";
chr7	HAVANA	exon	133361129	133361642	0	-	.	gene_id "ENSMUSG00000030986.14"; transcript_id "ENSMUST00000140593.9"; gene_type "protein_coding"; gene_name "Dhx32"; transcript_type "protein_coding_CDS_not_defined"; transcript_name "Dhx32-207"; exon_number 2; exon_id "ENSMUSE00001239385.2"; level 2; transcript_support_level "5"; mgi_id "MGI:2141813"; havana_gene "OTTMUSG00000022581.1"; havana_transcript "OTTMUST00000054093.1";
chr7	HAVANA	exon	133361129	133361642	0	-	.	gene_id "ENSMUSG00000030986.14"; transcript_id "ENSMUST00000063669.8"; gene_type "protein_coding"; gene_name "Dhx32"; transcript_type "protein_coding"; transcript_name "Dhx32-202"; exon_number 2; exon_id "ENSMUSE00001223995.2"; level 2; protein_id "ENSMUSP00000066067.3"; transcript_support_level "1"; mgi_id "MGI:2141813"; tag "alternative_5_UTR"; tag "upstream_ATG"; tag "basic"; tag "appris_principal_1"; havana_gene "OTTMUSG00000022581.1"; havana_transcript "OTTMUST00000054091.1";
chr7	HAVANA	exon	133361129	133361642	0	-	.	gene_id "ENSMUSG00000030986.14"; transcript_id "ENSMUST00000211450.2"; gene_type "protein_coding"; gene_name "Dhx32"; transcript_type "protein_coding_CDS_not_defined"; transcript_name "Dhx32-210"; exon_number 2; exon_id "ENSMUSE00001239385.2"; level 2; transcript_support_level "5"; mgi_id "MGI:2141813"; tag "NMD_likely_if_extended"; havana_gene "OTTMUSG00000022581.1"; havana_transcript "OTTMUST00000148370.1";
chr7	HAVANA	exon	133361129	133361642	0	-	.	gene_id "ENSMUSG00000030986.14"; transcript_id "ENSMUST00000130182.2"; gene_type "protein_coding"; gene_name "Dhx32"; transcript_type "protein_coding"; transcript_name "Dhx32-204"; exon_number 2; exon_id "ENSMUSE00001223995.2"; level 2; protein_id "ENSMUSP00000115677.3"; transcript_support_level "3"; mgi_id "MGI:2141813"; tag "alternative_5_UTR"; tag "upstream_ATG"; tag "mRNA_end_NF"; tag "cds_end_NF"; havana_gene "OTTMUSG00000022581.1"; havana_transcript "OTTMUST00000054094.1";
chr7	ENSEMBL_gcm37	exon	133361129	133361642	0.670548590089737	-	.	gene_id "ENSMUSG00000030986.14"; transcript_id "ENSMUSG00000030986.14_tx_3"; exon_id "chr7_133361129_133361642_-"; exonnum "3"; txlen "2879";
chr7	ENSEMBL_gcm37	exon	133361129	133361642	0.14758315721663	-	.	gene_id "ENSMUSG00000030986.14"; transcript_id "ENSMUSG00000030986.14_tx_4"; exon_id "chr7_133361129_133361642_-"; exonnum "3"; txlen "3006";
chr7	HAVANA	CDS	133361407	133361410	0	-	0	gene_id "ENSMUSG00000030986.14"; transcript_id "ENSMUST00000135989.2"; gene_type "protein_coding"; gene_name "Dhx32"; transcript_type "protein_coding"; transcript_name "Dhx32-205"; exon_number 2; exon_id "ENSMUSE00000771041.2"; level 2; protein_id "ENSMUSP00000118326.3"; transcript_support_level "3"; mgi_id "MGI:2141813"; tag "alternative_5_UTR"; tag "upstream_ATG"; tag "mRNA_end_NF"; tag "cds_end_NF"; havana_gene "OTTMUSG00000022581.1"; havana_transcript "OTTMUST00000054095.1";
chr7	HAVANA	exon	133361407	133361642	0	-	.	gene_id "ENSMUSG00000030986.14"; transcript_id "ENSMUST00000135989.2"; gene_type "protein_coding"; gene_name "Dhx32"; transcript_type "protein_coding"; transcript_name "Dhx32-205"; exon_number 2; exon_id "ENSMUSE00000771041.2"; level 2; protein_id "ENSMUSP00000118326.3"; transcript_support_level "3"; mgi_id "MGI:2141813"; tag "alternative_5_UTR"; tag "upstream_ATG"; tag "mRNA_end_NF"; tag "cds_end_NF"; havana_gene "OTTMUSG00000022581.1"; havana_transcript "OTTMUST00000054095.1";
chr7	HAVANA	transcript	133361407	133378238	0	-	.	gene_id "ENSMUSG00000030986.14"; transcript_id "ENSMUST00000135989.2"; gene_type "protein_coding"; gene_name "Dhx32"; transcript_type "protein_coding"; transcript_name "Dhx32-205"; level 2; protein_id "ENSMUSP00000118326.3"; transcript_support_level "3"; mgi_id "MGI:2141813"; tag "alternative_5_UTR"; tag "upstream_ATG"; tag "mRNA_end_NF"; tag "cds_end_NF"; havana_gene "OTTMUSG00000022581.1"; havana_transcript "OTTMUST00000054095.1";
chr7	HAVANA	start_codon	133361408	133361410	0	-	0	gene_id "ENSMUSG00000030986.14"; transcript_id "ENSMUST00000033290.12"; gene_type "protein_coding"; gene_name "Dhx32"; transcript_type "protein_coding"; transcript_name "Dhx32-201"; exon_number 2; exon_id "ENSMUSE00001223995.2"; level 2; protein_id "ENSMUSP00000033290.7"; transcript_support_level "1"; mgi_id "MGI:2141813"; tag "upstream_ATG"; tag "basic"; tag "Ensembl_canonical"; tag "GENCODE_Primary"; tag "appris_principal_1"; havana_gene "OTTMUSG00000022581.1"; havana_transcript "OTTMUST00000054090.1";
chr7	HAVANA	start_codon	133361408	133361410	0	-	0	gene_id "ENSMUSG00000030986.14"; transcript_id "ENSMUST00000063669.8"; gene_type "protein_coding"; gene_name "Dhx32"; transcript_type "protein_coding"; transcript_name "Dhx32-202"; exon_number 2; exon_id "ENSMUSE00001223995.2"; level 2; protein_id "ENSMUSP00000066067.3"; transcript_support_level "1"; mgi_id "MGI:2141813"; tag "alternative_5_UTR"; tag "upstream_ATG"; tag "basic"; tag "appris_principal_1"; havana_gene "OTTMUSG00000022581.1"; havana_transcript "OTTMUST00000054091.1";
chr7	HAVANA	start_codon	133361408	133361410	0	-	0	gene_id "ENSMUSG00000030986.14"; transcript_id "ENSMUST00000149876.2"; gene_type "protein_coding"; gene_name "Dhx32"; transcript_type "protein_coding"; transcript_name "Dhx32-209"; exon_number 1; exon_id "ENSMUSE00000801106.2"; level 2; protein_id "ENSMUSP00000121789.3"; transcript_support_level "2"; mgi_id "MGI:2141813"; tag "upstream_ATG"; tag "mRNA_end_NF"; tag "cds_end_NF"; havana_gene "OTTMUSG00000022581.1"; havana_transcript "OTTMUST00000054097.1";
chr7	HAVANA	start_codon	133361408	133361410	0	-	0	gene_id "ENSMUSG00000030986.14"; transcript_id "ENSMUST00000130182.2"; gene_type "protein_coding"; gene_name "Dhx32"; transcript_type "protein_coding"; transcript_name "Dhx32-204"; exon_number 2; exon_id "ENSMUSE00001223995.2"; level 2; protein_id "ENSMUSP00000115677.3"; transcript_support_level "3"; mgi_id "MGI:2141813"; tag "alternative_5_UTR"; tag "upstream_ATG"; tag "mRNA_end_NF"; tag "cds_end_NF"; havana_gene "OTTMUSG00000022581.1"; havana_transcript "OTTMUST00000054094.1";
chr7	HAVANA	start_codon	133361408	133361410	0	-	0	gene_id "ENSMUSG00000030986.14"; transcript_id "ENSMUST00000135989.2"; gene_type "protein_coding"; gene_name "Dhx32"; transcript_type "protein_coding"; transcript_name "Dhx32-205"; exon_number 2; exon_id "ENSMUSE00000771041.2"; level 2; protein_id "ENSMUSP00000118326.3"; transcript_support_level "3"; mgi_id "MGI:2141813"; tag "alternative_5_UTR"; tag "upstream_ATG"; tag "mRNA_end_NF"; tag "cds_end_NF"; havana_gene "OTTMUSG00000022581.1"; havana_transcript "OTTMUST00000054095.1";
chr7	HAVANA	UTR	133361411	133361558	0	-	.	gene_id "ENSMUSG00000030986.14"; transcript_id "ENSMUST00000149876.2"; gene_type "protein_coding"; gene_name "Dhx32"; transcript_type "protein_coding"; transcript_name "Dhx32-209"; exon_number 1; exon_id "ENSMUSE00000801106.2"; level 2; protein_id "ENSMUSP00000121789.3"; transcript_support_level "2"; mgi_id "MGI:2141813"; tag "upstream_ATG"; tag "mRNA_end_NF"; tag "cds_end_NF"; havana_gene "OTTMUSG00000022581.1"; havana_transcript "OTTMUST00000054097.1";
chr7	HAVANA	UTR	133361411	133361642	0	-	.	gene_id "ENSMUSG00000030986.14"; transcript_id "ENSMUST00000033290.12"; gene_type "protein_coding"; gene_name "Dhx32"; transcript_type "protein_coding"; transcript_name "Dhx32-201"; exon_number 2; exon_id "ENSMUSE00001223995.2"; level 2; protein_id "ENSMUSP00000033290.7"; transcript_support_level "1"; mgi_id "MGI:2141813"; tag "upstream_ATG"; tag "basic"; tag "Ensembl_canonical"; tag "GENCODE_Primary"; tag "appris_principal_1"; havana_gene "OTTMUSG00000022581.1"; havana_transcript "OTTMUST00000054090.1";
chr7	HAVANA	UTR	133361411	133361642	0	-	.	gene_id "ENSMUSG00000030986.14"; transcript_id "ENSMUST00000063669.8"; gene_type "protein_coding"; gene_name "Dhx32"; transcript_type "protein_coding"; transcript_name "Dhx32-202"; exon_number 2; exon_id "ENSMUSE00001223995.2"; level 2; protein_id "ENSMUSP00000066067.3"; transcript_support_level "1"; mgi_id "MGI:2141813"; tag "alternative_5_UTR"; tag "upstream_ATG"; tag "basic"; tag "appris_principal_1"; havana_gene "OTTMUSG00000022581.1"; havana_transcript "OTTMUST00000054091.1";
chr7	HAVANA	UTR	133361411	133361642	0	-	.	gene_id "ENSMUSG00000030986.14"; transcript_id "ENSMUST00000130182.2"; gene_type "protein_coding"; gene_name "Dhx32"; transcript_type "protein_coding"; transcript_name "Dhx32-204"; exon_number 2; exon_id "ENSMUSE00001223995.2"; level 2; protein_id "ENSMUSP00000115677.3"; transcript_support_level "3"; mgi_id "MGI:2141813"; tag "alternative_5_UTR"; tag "upstream_ATG"; tag "mRNA_end_NF"; tag "cds_end_NF"; havana_gene "OTTMUSG00000022581.1"; havana_transcript "OTTMUST00000054094.1";
chr7	HAVANA	UTR	133361411	133361642	0	-	.	gene_id "ENSMUSG00000030986.14"; transcript_id "ENSMUST00000135989.2"; gene_type "protein_coding"; gene_name "Dhx32"; transcript_type "protein_coding"; transcript_name "Dhx32-205"; exon_number 2; exon_id "ENSMUSE00000771041.2"; level 2; protein_id "ENSMUSP00000118326.3"; transcript_support_level "3"; mgi_id "MGI:2141813"; tag "alternative_5_UTR"; tag "upstream_ATG"; tag "mRNA_end_NF"; tag "cds_end_NF"; havana_gene "OTTMUSG00000022581.1"; havana_transcript "OTTMUST00000054095.1";
chr7	sragcm37_mid	exon	133361750	133361881	0.670548590089737	-	.	gene_id "ENSMUSG00000030986.14"; transcript_id "ENSMUSG00000030986.14_tx_3"; exon_id "chr7_133361750_133361881_-"; exonnum "2"; txlen "2879";
chr7	sragcm37_mid	exon	133361750	133361881	0.14758315721663	-	.	gene_id "ENSMUSG00000030986.14"; transcript_id "ENSMUSG00000030986.14_tx_4"; exon_id "chr7_133361750_133361881_-"; exonnum "2"; txlen "3006";
chr7	HAVANA	exon	133361750	133361998	0	-	.	gene_id "ENSMUSG00000030986.14"; transcript_id "ENSMUST00000140593.9"; gene_type "protein_coding"; gene_name "Dhx32"; transcript_type "protein_coding_CDS_not_defined"; transcript_name "Dhx32-207"; exon_number 1; exon_id "ENSMUSE00000750208.2"; level 2; transcript_support_level "5"; mgi_id "MGI:2141813"; havana_gene "OTTMUSG00000022581.1"; havana_transcript "OTTMUST00000054093.1";
chr7	HAVANA	exon	133377871	133378238	0	-	.	gene_id "ENSMUSG00000030986.14"; transcript_id "ENSMUST00000135989.2"; gene_type "protein_coding"; gene_name "Dhx32"; transcript_type "protein_coding"; transcript_name "Dhx32-205"; exon_number 1; exon_id "ENSMUSE00000723516.2"; level 2; protein_id "ENSMUSP00000118326.3"; transcript_support_level "3"; mgi_id "MGI:2141813"; tag "alternative_5_UTR"; tag "upstream_ATG"; tag "mRNA_end_NF"; tag "cds_end_NF"; havana_gene "OTTMUSG00000022581.1"; havana_transcript "OTTMUST00000054095.1";
chr7	HAVANA	UTR	133377871	133378238	0	-	.	gene_id "ENSMUSG00000030986.14"; transcript_id "ENSMUST00000135989.2"; gene_type "protein_coding"; gene_name "Dhx32"; transcript_type "protein_coding"; transcript_name "Dhx32-205"; exon_number 1; exon_id "ENSMUSE00000723516.2"; level 2; protein_id "ENSMUSP00000118326.3"; transcript_support_level "3"; mgi_id "MGI:2141813"; tag "alternative_5_UTR"; tag "upstream_ATG"; tag "mRNA_end_NF"; tag "cds_end_NF"; havana_gene "OTTMUSG00000022581.1"; havana_transcript "OTTMUST00000054095.1";
chr7	HAVANA	exon	133378190	133378416	0	-	.	gene_id "ENSMUSG00000030986.14"; transcript_id "ENSMUST00000130182.2"; gene_type "protein_coding"; gene_name "Dhx32"; transcript_type "protein_coding"; transcript_name "Dhx32-204"; exon_number 1; exon_id "ENSMUSE00000835308.2"; level 2; protein_id "ENSMUSP00000115677.3"; transcript_support_level "3"; mgi_id "MGI:2141813"; tag "alternative_5_UTR"; tag "upstream_ATG"; tag "mRNA_end_NF"; tag "cds_end_NF"; havana_gene "OTTMUSG00000022581.1"; havana_transcript "OTTMUST00000054094.1";
chr7	HAVANA	UTR	133378190	133378416	0	-	.	gene_id "ENSMUSG00000030986.14"; transcript_id "ENSMUST00000130182.2"; gene_type "protein_coding"; gene_name "Dhx32"; transcript_type "protein_coding"; transcript_name "Dhx32-204"; exon_number 1; exon_id "ENSMUSE00000835308.2"; level 2; protein_id "ENSMUSP00000115677.3"; transcript_support_level "3"; mgi_id "MGI:2141813"; tag "alternative_5_UTR"; tag "upstream_ATG"; tag "mRNA_end_NF"; tag "cds_end_NF"; havana_gene "OTTMUSG00000022581.1"; havana_transcript "OTTMUST00000054094.1";
chr7	ENSEMBL_gcm37	exon	133378190	133378416	0.14758315721663	-	.	gene_id "ENSMUSG00000030986.14"; transcript_id "ENSMUSG00000030986.14_tx_4"; exon_id "chr7_133378190_133378416_-"; exonnum "1"; txlen "3006";
chr7	HAVANA	exon	133378331	133378345	0	-	.	gene_id "ENSMUSG00000030986.14"; transcript_id "ENSMUST00000211450.2"; gene_type "protein_coding"; gene_name "Dhx32"; transcript_type "protein_coding_CDS_not_defined"; transcript_name "Dhx32-210"; exon_number 1; exon_id "ENSMUSE00001471972.2"; level 2; transcript_support_level "5"; mgi_id "MGI:2141813"; tag "NMD_likely_if_extended"; havana_gene "OTTMUSG00000022581.1"; havana_transcript "OTTMUST00000148370.1";
chr7	HAVANA	exon	133378331	133378430	0	-	.	gene_id "ENSMUSG00000030986.14"; transcript_id "ENSMUST00000106139.8"; gene_type "protein_coding"; gene_name "Dhx32"; transcript_type "protein_coding"; transcript_name "Dhx32-203"; exon_number 1; exon_id "ENSMUSE00000668748.2"; level 2; protein_id "ENSMUSP00000101745.2"; transcript_support_level "1"; mgi_id "MGI:2141813"; tag "basic"; tag "CCDS"; ccdsid "CCDS72060.1"; havana_gene "OTTMUSG00000022581.1"; havana_transcript "OTTMUST00000054092.1";
chr7	HAVANA	UTR	133378331	133378430	0	-	.	gene_id "ENSMUSG00000030986.14"; transcript_id "ENSMUST00000106139.8"; gene_type "protein_coding"; gene_name "Dhx32"; transcript_type "protein_coding"; transcript_name "Dhx32-203"; exon_number 1; exon_id "ENSMUSE00000668748.2"; level 2; protein_id "ENSMUSP00000101745.2"; transcript_support_level "1"; mgi_id "MGI:2141813"; tag "basic"; tag "CCDS"; ccdsid "CCDS72060.1"; havana_gene "OTTMUSG00000022581.1"; havana_transcript "OTTMUST00000054092.1";
chr7	ENSEMBL_gcm37	exon	133378331	133378430	0.670548590089737	-	.	gene_id "ENSMUSG00000030986.14"; transcript_id "ENSMUSG00000030986.14_tx_3"; exon_id "chr7_133378331_133378430_-"; exonnum "1"; txlen "2879";
chr7	HAVANA	exon	133378331	133378532	0	-	.	gene_id "ENSMUSG00000030986.14"; transcript_id "ENSMUST00000033290.12"; gene_type "protein_coding"; gene_name "Dhx32"; transcript_type "protein_coding"; transcript_name "Dhx32-201"; exon_number 1; exon_id "ENSMUSE00000298389.4"; level 2; protein_id "ENSMUSP00000033290.7"; transcript_support_level "1"; mgi_id "MGI:2141813"; tag "upstream_ATG"; tag "basic"; tag "Ensembl_canonical"; tag "GENCODE_Primary"; tag "appris_principal_1"; havana_gene "OTTMUSG00000022581.1"; havana_transcript "OTTMUST00000054090.1";
chr7	HAVANA	UTR	133378331	133378532	0	-	.	gene_id "ENSMUSG00000030986.14"; transcript_id "ENSMUST00000033290.12"; gene_type "protein_coding"; gene_name "Dhx32"; transcript_type "protein_coding"; transcript_name "Dhx32-201"; exon_number 1; exon_id "ENSMUSE00000298389.4"; level 2; protein_id "ENSMUSP00000033290.7"; transcript_support_level "1"; mgi_id "MGI:2141813"; tag "upstream_ATG"; tag "basic"; tag "Ensembl_canonical"; tag "GENCODE_Primary"; tag "appris_principal_1"; havana_gene "OTTMUSG00000022581.1"; havana_transcript "OTTMUST00000054090.1";
chr7	HAVANA	exon	133384397	133384455	0	-	.	gene_id "ENSMUSG00000030986.14"; transcript_id "ENSMUST00000063669.8"; gene_type "protein_coding"; gene_name "Dhx32"; transcript_type "protein_coding"; transcript_name "Dhx32-202"; exon_number 1; exon_id "ENSMUSE00000449579.2"; level 2; protein_id "ENSMUSP00000066067.3"; transcript_support_level "1"; mgi_id "MGI:2141813"; tag "alternative_5_UTR"; tag "upstream_ATG"; tag "basic"; tag "appris_principal_1"; havana_gene "OTTMUSG00000022581.1"; havana_transcript "OTTMUST00000054091.1";
chr7	HAVANA	UTR	133384397	133384455	0	-	.	gene_id "ENSMUSG00000030986.14"; transcript_id "ENSMUST00000063669.8"; gene_type "protein_coding"; gene_name "Dhx32"; transcript_type "protein_coding"; transcript_name "Dhx32-202"; exon_number 1; exon_id "ENSMUSE00000449579.2"; level 2; protein_id "ENSMUSP00000066067.3"; transcript_support_level "1"; mgi_id "MGI:2141813"; tag "alternative_5_UTR"; tag "upstream_ATG"; tag "basic"; tag "appris_principal_1"; havana_gene "OTTMUSG00000022581.1"; havana_transcript "OTTMUST00000054091.1";
chr7	HAVANA	exon	133398429	133398661	0	-	.	gene_id "ENSMUSG00000136252.1"; transcript_id "ENSMUST00000334932.1"; gene_type "lncRNA"; gene_name "ENSMUSG00000136252"; transcript_type "lncRNA"; transcript_name "ENSMUST00000334932"; exon_number 2; exon_id "ENSMUSE00001660277.1"; level 2; tag "Ensembl_canonical"; tag "GENCODE_Primary"; tag "TAGENE";
chr7	HAVANA	exon	133398429	133398779	0	-	.	gene_id "ENSMUSG00000136252.1"; transcript_id "ENSMUST00000334933.1"; gene_type "lncRNA"; gene_name "ENSMUSG00000136252"; transcript_type "lncRNA"; transcript_name "ENSMUST00000334933"; exon_number 2; exon_id "ENSMUSE00001660279.1"; level 2; tag "basic"; tag "TAGENE";
chr7	HAVANA	transcript	133398429	133412394	0	-	.	gene_id "ENSMUSG00000136252.1"; transcript_id "ENSMUST00000334933.1"; gene_type "lncRNA"; gene_name "ENSMUSG00000136252"; transcript_type "lncRNA"; transcript_name "ENSMUST00000334933"; level 2; tag "basic"; tag "TAGENE";
chr7	HAVANA	transcript	133398429	133412400	0	-	.	gene_id "ENSMUSG00000136252.1"; transcript_id "ENSMUST00000334932.1"; gene_type "lncRNA"; gene_name "ENSMUSG00000136252"; transcript_type "lncRNA"; transcript_name "ENSMUST00000334932"; level 2; tag "Ensembl_canonical"; tag "GENCODE_Primary"; tag "TAGENE";
chr7	HAVANA	gene	133398429	133412432	0	-	.	gene_id "ENSMUSG00000136252.1"; gene_type "lncRNA"; gene_name "ENSMUSG00000136252"; level 2;
chr7	HAVANA	exon	133408706	133409058	0	-	.	gene_id "ENSMUSG00000136252.1"; transcript_id "ENSMUST00000334934.1"; gene_type "lncRNA"; gene_name "ENSMUSG00000136252"; transcript_type "lncRNA"; transcript_name "ENSMUST00000334934"; exon_number 2; exon_id "ENSMUSE00001660278.1"; level 2; tag "basic"; tag "TAGENE";
chr7	HAVANA	transcript	133408706	133412432	0	-	.	gene_id "ENSMUSG00000136252.1"; transcript_id "ENSMUST00000334934.1"; gene_type "lncRNA"; gene_name "ENSMUSG00000136252"; transcript_type "lncRNA"; transcript_name "ENSMUST00000334934"; level 2; tag "basic"; tag "TAGENE";
chr7	HAVANA	exon	133412212	133412394	0	-	.	gene_id "ENSMUSG00000136252.1"; transcript_id "ENSMUST00000334933.1"; gene_type "lncRNA"; gene_name "ENSMUSG00000136252"; transcript_type "lncRNA"; transcript_name "ENSMUST00000334933"; exon_number 1; exon_id "ENSMUSE00001660280.1"; level 2; tag "basic"; tag "TAGENE";
chr7	HAVANA	exon	133412212	133412400	0	-	.	gene_id "ENSMUSG00000136252.1"; transcript_id "ENSMUST00000334932.1"; gene_type "lncRNA"; gene_name "ENSMUSG00000136252"; transcript_type "lncRNA"; transcript_name "ENSMUST00000334932"; exon_number 1; exon_id "ENSMUSE00001660281.1"; level 2; tag "Ensembl_canonical"; tag "GENCODE_Primary"; tag "TAGENE";
chr7	HAVANA	exon	133412212	133412432	0	-	.	gene_id "ENSMUSG00000136252.1"; transcript_id "ENSMUST00000334934.1"; gene_type "lncRNA"; gene_name "ENSMUSG00000136252"; transcript_type "lncRNA"; transcript_name "ENSMUST00000334934"; exon_number 1; exon_id "ENSMUSE00001660282.1"; level 2; tag "basic"; tag "TAGENE";
chr7	HAVANA	UTR	133484928	133489673	0	-	.	gene_id "ENSMUSG00000054555.12"; transcript_id "ENSMUST00000067680.11"; gene_type "protein_coding"; gene_name "Adam12"; transcript_type "protein_coding"; transcript_name "Adam12-201"; exon_number 23; exon_id "ENSMUSE00000418333.4"; level 2; protein_id "ENSMUSP00000065213.5"; transcript_support_level "1"; mgi_id "MGI:105378"; tag "basic"; tag "Ensembl_canonical"; tag "GENCODE_Primary"; tag "appris_principal_1"; tag "CCDS"; ccdsid "CCDS21938.1"; havana_gene "OTTMUSG00000021264.1"; havana_transcript "OTTMUST00000050387.1";
chr7	HAVANA	exon	133484928	133489725	0	-	.	gene_id "ENSMUSG00000054555.12"; transcript_id "ENSMUST00000067680.11"; gene_type "protein_coding"; gene_name "Adam12"; transcript_type "protein_coding"; transcript_name "Adam12-201"; exon_number 23; exon_id "ENSMUSE00000418333.4"; level 2; protein_id "ENSMUSP00000065213.5"; transcript_support_level "1"; mgi_id "MGI:105378"; tag "basic"; tag "Ensembl_canonical"; tag "GENCODE_Primary"; tag "appris_principal_1"; tag "CCDS"; ccdsid "CCDS21938.1"; havana_gene "OTTMUSG00000021264.1"; havana_transcript "OTTMUST00000050387.1";
chr7	HAVANA	transcript	133484928	133826826	0	-	.	gene_id "ENSMUSG00000054555.12"; transcript_id "ENSMUST00000067680.11"; gene_type "protein_coding"; gene_name "Adam12"; transcript_type "protein_coding"; transcript_name "Adam12-201"; level 2; protein_id "ENSMUSP00000065213.5"; transcript_support_level "1"; mgi_id "MGI:105378"; tag "basic"; tag "Ensembl_canonical"; tag "GENCODE_Primary"; tag "appris_principal_1"; tag "CCDS"; ccdsid "CCDS21938.1"; havana_gene "OTTMUSG00000021264.1"; havana_transcript "OTTMUST00000050387.1";
chr7	HAVANA	gene	133484928	133833875	0	-	.	gene_id "ENSMUSG00000054555.12"; gene_type "protein_coding"; gene_name "Adam12"; level 2; mgi_id "MGI:105378"; tag "ncRNA_host"; tag "overlapping_locus"; havana_gene "OTTMUSG00000021264.1";
chr7	HAVANA	UTR	133487925	133489673	0	-	.	gene_id "ENSMUSG00000054555.12"; transcript_id "ENSMUST00000138363.2"; gene_type "protein_coding"; gene_name "Adam12"; transcript_type "protein_coding"; transcript_name "Adam12-204"; exon_number 13; exon_id "ENSMUSE00000790790.2"; level 2; protein_id "ENSMUSP00000114874.2"; transcript_support_level "1"; mgi_id "MGI:105378"; tag "mRNA_start_NF"; tag "cds_start_NF"; havana_gene "OTTMUSG00000021264.1"; havana_transcript "OTTMUST00000050391.1";
chr7	HAVANA	exon	133487925	133489725	0	-	.	gene_id "ENSMUSG00000054555.12"; transcript_id "ENSMUST00000138363.2"; gene_type "protein_coding"; gene_name "Adam12"; transcript_type "protein_coding"; transcript_name "Adam12-204"; exon_number 13; exon_id "ENSMUSE00000790790.2"; level 2; protein_id "ENSMUSP00000114874.2"; transcript_support_level "1"; mgi_id "MGI:105378"; tag "mRNA_start_NF"; tag "cds_start_NF"; havana_gene "OTTMUSG00000021264.1"; havana_transcript "OTTMUST00000050391.1";
chr7	HAVANA	transcript	133487925	133562994	0	-	.	gene_id "ENSMUSG00000054555.12"; transcript_id "ENSMUST00000138363.2"; gene_type "protein_coding"; gene_name "Adam12"; transcript_type "protein_coding"; transcript_name "Adam12-204"; level 2; protein_id "ENSMUSP00000114874.2"; transcript_support_level "1"; mgi_id "MGI:105378"; tag "mRNA_start_NF"; tag "cds_start_NF"; havana_gene "OTTMUSG00000021264.1"; havana_transcript "OTTMUST00000050391.1";
chr7	HAVANA	stop_codon	133489671	133489673	0	-	0	gene_id "ENSMUSG00000054555.12"; transcript_id "ENSMUST00000067680.11"; gene_type "protein_coding"; gene_name "Adam12"; transcript_type "protein_coding"; transcript_name "Adam12-201"; exon_number 23; exon_id "ENSMUSE00000418333.4"; level 2; protein_id "ENSMUSP00000065213.5"; transcript_support_level "1"; mgi_id "MGI:105378"; tag "basic"; tag "Ensembl_canonical"; tag "GENCODE_Primary"; tag "appris_principal_1"; tag "CCDS"; ccdsid "CCDS21938.1"; havana_gene "OTTMUSG00000021264.1"; havana_transcript "OTTMUST00000050387.1";
chr7	HAVANA	stop_codon	133489671	133489673	0	-	0	gene_id "ENSMUSG00000054555.12"; transcript_id "ENSMUST00000138363.2"; gene_type "protein_coding"; gene_name "Adam12"; transcript_type "protein_coding"; transcript_name "Adam12-204"; exon_number 13; exon_id "ENSMUSE00000790790.2"; level 2; protein_id "ENSMUSP00000114874.2"; transcript_support_level "1"; mgi_id "MGI:105378"; tag "mRNA_start_NF"; tag "cds_start_NF"; havana_gene "OTTMUSG00000021264.1"; havana_transcript "OTTMUST00000050391.1";
chr7	HAVANA	CDS	133489674	133489725	0	-	1	gene_id "ENSMUSG00000054555.12"; transcript_id "ENSMUST00000067680.11"; gene_type "protein_coding"; gene_name "Adam12"; transcript_type "protein_coding"; transcript_name "Adam12-201"; exon_number 23; exon_id "ENSMUSE00000418333.4"; level 2; protein_id "ENSMUSP00000065213.5"; transcript_support_level "1"; mgi_id "MGI:105378"; tag "basic"; tag "Ensembl_canonical"; tag "GENCODE_Primary"; tag "appris_principal_1"; tag "CCDS"; ccdsid "CCDS21938.1"; havana_gene "OTTMUSG00000021264.1"; havana_transcript "OTTMUST00000050387.1";
chr7	HAVANA	CDS	133489674	133489725	0	-	1	gene_id "ENSMUSG00000054555.12"; transcript_id "ENSMUST00000138363.2"; gene_type "protein_coding"; gene_name "Adam12"; transcript_type "protein_coding"; transcript_name "Adam12-204"; exon_number 13; exon_id "ENSMUSE00000790790.2"; level 2; protein_id "ENSMUSP00000114874.2"; transcript_support_level "1"; mgi_id "MGI:105378"; tag "mRNA_start_NF"; tag "cds_start_NF"; havana_gene "OTTMUSG00000021264.1"; havana_transcript "OTTMUST00000050391.1";
chr7	HAVANA	exon	133491903	133492033	0	-	.	gene_id "ENSMUSG00000054555.12"; transcript_id "ENSMUST00000067680.11"; gene_type "protein_coding"; gene_name "Adam12"; transcript_type "protein_coding"; transcript_name "Adam12-201"; exon_number 22; exon_id "ENSMUSE00000417614.2"; level 2; protein_id "ENSMUSP00000065213.5"; transcript_support_level "1"; mgi_id "MGI:105378"; tag "basic"; tag "Ensembl_canonical"; tag "GENCODE_Primary"; tag "appris_principal_1"; tag "CCDS"; ccdsid "CCDS21938.1"; havana_gene "OTTMUSG00000021264.1"; havana_transcript "OTTMUST00000050387.1";
chr7	HAVANA	CDS	133491903	133492033	0	-	0	gene_id "ENSMUSG00000054555.12"; transcript_id "ENSMUST00000067680.11"; gene_type "protein_coding"; gene_name "Adam12"; transcript_type "protein_coding"; transcript_name "Adam12-201"; exon_number 22; exon_id "ENSMUSE00000417614.2"; level 2; protein_id "ENSMUSP00000065213.5"; transcript_support_level "1"; mgi_id "MGI:105378"; tag "basic"; tag "Ensembl_canonical"; tag "GENCODE_Primary"; tag "appris_principal_1"; tag "CCDS"; ccdsid "CCDS21938.1"; havana_gene "OTTMUSG00000021264.1"; havana_transcript "OTTMUST00000050387.1";
chr7	HAVANA	exon	133491903	133492033	0	-	.	gene_id "ENSMUSG00000054555.12"; transcript_id "ENSMUST00000138363.2"; gene_type "protein_coding"; gene_name "Adam12"; transcript_type "protein_coding"; transcript_name "Adam12-204"; exon_number 12; exon_id "ENSMUSE00000417614.2"; level 2; protein_id "ENSMUSP00000114874.2"; transcript_support_level "1"; mgi_id "MGI:105378"; tag "mRNA_start_NF"; tag "cds_start_NF"; havana_gene "OTTMUSG00000021264.1"; havana_transcript "OTTMUST00000050391.1";
chr7	HAVANA	CDS	133491903	133492033	0	-	0	gene_id "ENSMUSG00000054555.12"; transcript_id "ENSMUST00000138363.2"; gene_type "protein_coding"; gene_name "Adam12"; transcript_type "protein_coding"; transcript_name "Adam12-204"; exon_number 12; exon_id "ENSMUSE00000417614.2"; level 2; protein_id "ENSMUSP00000114874.2"; transcript_support_level "1"; mgi_id "MGI:105378"; tag "mRNA_start_NF"; tag "cds_start_NF"; havana_gene "OTTMUSG00000021264.1"; havana_transcript "OTTMUST00000050391.1";
chr7	HAVANA	exon	133509233	133509406	0	-	.	gene_id "ENSMUSG00000054555.12"; transcript_id "ENSMUST00000067680.11"; gene_type "protein_coding"; gene_name "Adam12"; transcript_type "protein_coding"; transcript_name "Adam12-201"; exon_number 21; exon_id "ENSMUSE00000417619.2"; level 2; protein_id "ENSMUSP00000065213.5"; transcript_support_level "1"; mgi_id "MGI:105378"; tag "basic"; tag "Ensembl_canonical"; tag "GENCODE_Primary"; tag "appris_principal_1"; tag "CCDS"; ccdsid "CCDS21938.1"; havana_gene "OTTMUSG00000021264.1"; havana_transcript "OTTMUST00000050387.1";
chr7	HAVANA	CDS	133509233	133509406	0	-	0	gene_id "ENSMUSG00000054555.12"; transcript_id "ENSMUST00000067680.11"; gene_type "protein_coding"; gene_name "Adam12"; transcript_type "protein_coding"; transcript_name "Adam12-201"; exon_number 21; exon_id "ENSMUSE00000417619.2"; level 2; protein_id "ENSMUSP00000065213.5"; transcript_support_level "1"; mgi_id "MGI:105378"; tag "basic"; tag "Ensembl_canonical"; tag "GENCODE_Primary"; tag "appris_principal_1"; tag "CCDS"; ccdsid "CCDS21938.1"; havana_gene "OTTMUSG00000021264.1"; havana_transcript "OTTMUST00000050387.1";
chr7	HAVANA	exon	133509233	133509406	0	-	.	gene_id "ENSMUSG00000054555.12"; transcript_id "ENSMUST00000138363.2"; gene_type "protein_coding"; gene_name "Adam12"; transcript_type "protein_coding"; transcript_name "Adam12-204"; exon_number 11; exon_id "ENSMUSE00000417619.2"; level 2; protein_id "ENSMUSP00000114874.2"; transcript_support_level "1"; mgi_id "MGI:105378"; tag "mRNA_start_NF"; tag "cds_start_NF"; havana_gene "OTTMUSG00000021264.1"; havana_transcript "OTTMUST00000050391.1";
chr7	HAVANA	CDS	133509233	133509406	0	-	0	gene_id "ENSMUSG00000054555.12"; transcript_id "ENSMUST00000138363.2"; gene_type "protein_coding"; gene_name "Adam12"; transcript_type "protein_coding"; transcript_name "Adam12-204"; exon_number 11; exon_id "ENSMUSE00000417619.2"; level 2; protein_id "ENSMUSP00000114874.2"; transcript_support_level "1"; mgi_id "MGI:105378"; tag "mRNA_start_NF"; tag "cds_start_NF"; havana_gene "OTTMUSG00000021264.1"; havana_transcript "OTTMUST00000050391.1";
chr7	HAVANA	exon	133510823	133510931	0	-	.	gene_id "ENSMUSG00000054555.12"; transcript_id "ENSMUST00000067680.11"; gene_type "protein_coding"; gene_name "Adam12"; transcript_type "protein_coding"; transcript_name "Adam12-201"; exon_number 20; exon_id "ENSMUSE00000417625.2"; level 2; protein_id "ENSMUSP00000065213.5"; transcript_support_level "1"; mgi_id "MGI:105378"; tag "basic"; tag "Ensembl_canonical"; tag "GENCODE_Primary"; tag "appris_principal_1"; tag "CCDS"; ccdsid "CCDS21938.1"; havana_gene "OTTMUSG00000021264.1"; havana_transcript "OTTMUST00000050387.1";
chr7	HAVANA	CDS	133510823	133510931	0	-	1	gene_id "ENSMUSG00000054555.12"; transcript_id "ENSMUST00000067680.11"; gene_type "protein_coding"; gene_name "Adam12"; transcript_type "protein_coding"; transcript_name "Adam12-201"; exon_number 20; exon_id "ENSMUSE00000417625.2"; level 2; protein_id "ENSMUSP00000065213.5"; transcript_support_level "1"; mgi_id "MGI:105378"; tag "basic"; tag "Ensembl_canonical"; tag "GENCODE_Primary"; tag "appris_principal_1"; tag "CCDS"; ccdsid "CCDS21938.1"; havana_gene "OTTMUSG00000021264.1"; havana_transcript "OTTMUST00000050387.1";
chr7	HAVANA	exon	133510823	133510931	0	-	.	gene_id "ENSMUSG00000054555.12"; transcript_id "ENSMUST00000138363.2"; gene_type "protein_coding"; gene_name "Adam12"; transcript_type "protein_coding"; transcript_name "Adam12-204"; exon_number 10; exon_id "ENSMUSE00000417625.2"; level 2; protein_id "ENSMUSP00000114874.2"; transcript_support_level "1"; mgi_id "MGI:105378"; tag "mRNA_start_NF"; tag "cds_start_NF"; havana_gene "OTTMUSG00000021264.1"; havana_transcript "OTTMUST00000050391.1";
chr7	HAVANA	CDS	133510823	133510931	0	-	1	gene_id "ENSMUSG00000054555.12"; transcript_id "ENSMUST00000138363.2"; gene_type "protein_coding"; gene_name "Adam12"; transcript_type "protein_coding"; transcript_name "Adam12-204"; exon_number 10; exon_id "ENSMUSE00000417625.2"; level 2; protein_id "ENSMUSP00000114874.2"; transcript_support_level "1"; mgi_id "MGI:105378"; tag "mRNA_start_NF"; tag "cds_start_NF"; havana_gene "OTTMUSG00000021264.1"; havana_transcript "OTTMUST00000050391.1";
chr7	HAVANA	exon	133511556	133511691	0	-	.	gene_id "ENSMUSG00000054555.12"; transcript_id "ENSMUST00000067680.11"; gene_type "protein_coding"; gene_name "Adam12"; transcript_type "protein_coding"; transcript_name "Adam12-201"; exon_number 19; exon_id "ENSMUSE00000417631.2"; level 2; protein_id "ENSMUSP00000065213.5"; transcript_support_level "1"; mgi_id "MGI:105378"; tag "basic"; tag "Ensembl_canonical"; tag "GENCODE_Primary"; tag "appris_principal_1"; tag "CCDS"; ccdsid "CCDS21938.1"; havana_gene "OTTMUSG00000021264.1"; havana_transcript "OTTMUST00000050387.1";
chr7	HAVANA	CDS	133511556	133511691	0	-	2	gene_id "ENSMUSG00000054555.12"; transcript_id "ENSMUST00000067680.11"; gene_type "protein_coding"; gene_name "Adam12"; transcript_type "protein_coding"; transcript_name "Adam12-201"; exon_number 19; exon_id "ENSMUSE00000417631.2"; level 2; protein_id "ENSMUSP00000065213.5"; transcript_support_level "1"; mgi_id "MGI:105378"; tag "basic"; tag "Ensembl_canonical"; tag "GENCODE_Primary"; tag "appris_principal_1"; tag "CCDS"; ccdsid "CCDS21938.1"; havana_gene "OTTMUSG00000021264.1"; havana_transcript "OTTMUST00000050387.1";
chr7	HAVANA	exon	133511556	133511691	0	-	.	gene_id "ENSMUSG00000054555.12"; transcript_id "ENSMUST00000138363.2"; gene_type "protein_coding"; gene_name "Adam12"; transcript_type "protein_coding"; transcript_name "Adam12-204"; exon_number 9; exon_id "ENSMUSE00000417631.2"; level 2; protein_id "ENSMUSP00000114874.2"; transcript_support_level "1"; mgi_id "MGI:105378"; tag "mRNA_start_NF"; tag "cds_start_NF"; havana_gene "OTTMUSG00000021264.1"; havana_transcript "OTTMUST00000050391.1";
chr7	HAVANA	CDS	133511556	133511691	0	-	2	gene_id "ENSMUSG00000054555.12"; transcript_id "ENSMUST00000138363.2"; gene_type "protein_coding"; gene_name "Adam12"; transcript_type "protein_coding"; transcript_name "Adam12-204"; exon_number 9; exon_id "ENSMUSE00000417631.2"; level 2; protein_id "ENSMUSP00000114874.2"; transcript_support_level "1"; mgi_id "MGI:105378"; tag "mRNA_start_NF"; tag "cds_start_NF"; havana_gene "OTTMUSG00000021264.1"; havana_transcript "OTTMUST00000050391.1";
chr7	HAVANA	exon	133514545	133514653	0	-	.	gene_id "ENSMUSG00000054555.12"; transcript_id "ENSMUST00000067680.11"; gene_type "protein_coding"; gene_name "Adam12"; transcript_type "protein_coding"; transcript_name "Adam12-201"; exon_number 18; exon_id "ENSMUSE00000417636.2"; level 2; protein_id "ENSMUSP00000065213.5"; transcript_support_level "1"; mgi_id "MGI:105378"; tag "basic"; tag "Ensembl_canonical"; tag "GENCODE_Primary"; tag "appris_principal_1"; tag "CCDS"; ccdsid "CCDS21938.1"; havana_gene "OTTMUSG00000021264.1"; havana_transcript "OTTMUST00000050387.1";
chr7	HAVANA	CDS	133514545	133514653	0	-	0	gene_id "ENSMUSG00000054555.12"; transcript_id "ENSMUST00000067680.11"; gene_type "protein_coding"; gene_name "Adam12"; transcript_type "protein_coding"; transcript_name "Adam12-201"; exon_number 18; exon_id "ENSMUSE00000417636.2"; level 2; protein_id "ENSMUSP00000065213.5"; transcript_support_level "1"; mgi_id "MGI:105378"; tag "basic"; tag "Ensembl_canonical"; tag "GENCODE_Primary"; tag "appris_principal_1"; tag "CCDS"; ccdsid "CCDS21938.1"; havana_gene "OTTMUSG00000021264.1"; havana_transcript "OTTMUST00000050387.1";
chr7	HAVANA	exon	133514545	133514653	0	-	.	gene_id "ENSMUSG00000054555.12"; transcript_id "ENSMUST00000138363.2"; gene_type "protein_coding"; gene_name "Adam12"; transcript_type "protein_coding"; transcript_name "Adam12-204"; exon_number 8; exon_id "ENSMUSE00000417636.2"; level 2; protein_id "ENSMUSP00000114874.2"; transcript_support_level "1"; mgi_id "MGI:105378"; tag "mRNA_start_NF"; tag "cds_start_NF"; havana_gene "OTTMUSG00000021264.1"; havana_transcript "OTTMUST00000050391.1";
chr7	HAVANA	CDS	133514545	133514653	0	-	0	gene_id "ENSMUSG00000054555.12"; transcript_id "ENSMUST00000138363.2"; gene_type "protein_coding"; gene_name "Adam12"; transcript_type "protein_coding"; transcript_name "Adam12-204"; exon_number 8; exon_id "ENSMUSE00000417636.2"; level 2; protein_id "ENSMUSP00000114874.2"; transcript_support_level "1"; mgi_id "MGI:105378"; tag "mRNA_start_NF"; tag "cds_start_NF"; havana_gene "OTTMUSG00000021264.1"; havana_transcript "OTTMUST00000050391.1";
chr7	HAVANA	exon	133518141	133518218	0	-	.	gene_id "ENSMUSG00000054555.12"; transcript_id "ENSMUST00000067680.11"; gene_type "protein_coding"; gene_name "Adam12"; transcript_type "protein_coding"; transcript_name "Adam12-201"; exon_number 17; exon_id "ENSMUSE00000417638.2"; level 2; protein_id "ENSMUSP00000065213.5"; transcript_support_level "1"; mgi_id "MGI:105378"; tag "basic"; tag "Ensembl_canonical"; tag "GENCODE_Primary"; tag "appris_principal_1"; tag "CCDS"; ccdsid "CCDS21938.1"; havana_gene "OTTMUSG00000021264.1"; havana_transcript "OTTMUST00000050387.1";
chr7	HAVANA	CDS	133518141	133518218	0	-	0	gene_id "ENSMUSG00000054555.12"; transcript_id "ENSMUST00000067680.11"; gene_type "protein_coding"; gene_name "Adam12"; transcript_type "protein_coding"; transcript_name "Adam12-201"; exon_number 17; exon_id "ENSMUSE00000417638.2"; level 2; protein_id "ENSMUSP00000065213.5"; transcript_support_level "1"; mgi_id "MGI:105378"; tag "basic"; tag "Ensembl_canonical"; tag "GENCODE_Primary"; tag "appris_principal_1"; tag "CCDS"; ccdsid "CCDS21938.1"; havana_gene "OTTMUSG00000021264.1"; havana_transcript "OTTMUST00000050387.1";
chr7	HAVANA	exon	133518141	133518218	0	-	.	gene_id "ENSMUSG00000054555.12"; transcript_id "ENSMUST00000138363.2"; gene_type "protein_coding"; gene_name "Adam12"; transcript_type "protein_coding"; transcript_name "Adam12-204"; exon_number 7; exon_id "ENSMUSE00000417638.2"; level 2; protein_id "ENSMUSP00000114874.2"; transcript_support_level "1"; mgi_id "MGI:105378"; tag "mRNA_start_NF"; tag "cds_start_NF"; havana_gene "OTTMUSG00000021264.1"; havana_transcript "OTTMUST00000050391.1";
chr7	HAVANA	CDS	133518141	133518218	0	-	0	gene_id "ENSMUSG00000054555.12"; transcript_id "ENSMUST00000138363.2"; gene_type "protein_coding"; gene_name "Adam12"; transcript_type "protein_coding"; transcript_name "Adam12-204"; exon_number 7; exon_id "ENSMUSE00000417638.2"; level 2; protein_id "ENSMUSP00000114874.2"; transcript_support_level "1"; mgi_id "MGI:105378"; tag "mRNA_start_NF"; tag "cds_start_NF"; havana_gene "OTTMUSG00000021264.1"; havana_transcript "OTTMUST00000050391.1";
chr7	HAVANA	exon	133521233	133521431	0	-	.	gene_id "ENSMUSG00000054555.12"; transcript_id "ENSMUST00000067680.11"; gene_type "protein_coding"; gene_name "Adam12"; transcript_type "protein_coding"; transcript_name "Adam12-201"; exon_number 16; exon_id "ENSMUSE00000417645.2"; level 2; protein_id "ENSMUSP00000065213.5"; transcript_support_level "1"; mgi_id "MGI:105378"; tag "basic"; tag "Ensembl_canonical"; tag "GENCODE_Primary"; tag "appris_principal_1"; tag "CCDS"; ccdsid "CCDS21938.1"; havana_gene "OTTMUSG00000021264.1"; havana_transcript "OTTMUST00000050387.1";
chr7	HAVANA	CDS	133521233	133521431	0	-	1	gene_id "ENSMUSG00000054555.12"; transcript_id "ENSMUST00000067680.11"; gene_type "protein_coding"; gene_name "Adam12"; transcript_type "protein_coding"; transcript_name "Adam12-201"; exon_number 16; exon_id "ENSMUSE00000417645.2"; level 2; protein_id "ENSMUSP00000065213.5"; transcript_support_level "1"; mgi_id "MGI:105378"; tag "basic"; tag "Ensembl_canonical"; tag "GENCODE_Primary"; tag "appris_principal_1"; tag "CCDS"; ccdsid "CCDS21938.1"; havana_gene "OTTMUSG00000021264.1"; havana_transcript "OTTMUST00000050387.1";
chr7	HAVANA	exon	133521233	133521431	0	-	.	gene_id "ENSMUSG00000054555.12"; transcript_id "ENSMUST00000138363.2"; gene_type "protein_coding"; gene_name "Adam12"; transcript_type "protein_coding"; transcript_name "Adam12-204"; exon_number 6; exon_id "ENSMUSE00000417645.2"; level 2; protein_id "ENSMUSP00000114874.2"; transcript_support_level "1"; mgi_id "MGI:105378"; tag "mRNA_start_NF"; tag "cds_start_NF"; havana_gene "OTTMUSG00000021264.1"; havana_transcript "OTTMUST00000050391.1";
chr7	HAVANA	CDS	133521233	133521431	0	-	1	gene_id "ENSMUSG00000054555.12"; transcript_id "ENSMUST00000138363.2"; gene_type "protein_coding"; gene_name "Adam12"; transcript_type "protein_coding"; transcript_name "Adam12-204"; exon_number 6; exon_id "ENSMUSE00000417645.2"; level 2; protein_id "ENSMUSP00000114874.2"; transcript_support_level "1"; mgi_id "MGI:105378"; tag "mRNA_start_NF"; tag "cds_start_NF"; havana_gene "OTTMUSG00000021264.1"; havana_transcript "OTTMUST00000050391.1";
chr7	HAVANA	exon	133521536	133521644	0	-	.	gene_id "ENSMUSG00000054555.12"; transcript_id "ENSMUST00000067680.11"; gene_type "protein_coding"; gene_name "Adam12"; transcript_type "protein_coding"; transcript_name "Adam12-201"; exon_number 15; exon_id "ENSMUSE00000417649.2"; level 2; protein_id "ENSMUSP00000065213.5"; transcript_support_level "1"; mgi_id "MGI:105378"; tag "basic"; tag "Ensembl_canonical"; tag "GENCODE_Primary"; tag "appris_principal_1"; tag "CCDS"; ccdsid "CCDS21938.1"; havana_gene "OTTMUSG00000021264.1"; havana_transcript "OTTMUST00000050387.1";
chr7	HAVANA	CDS	133521536	133521644	0	-	2	gene_id "ENSMUSG00000054555.12"; transcript_id "ENSMUST00000067680.11"; gene_type "protein_coding"; gene_name "Adam12"; transcript_type "protein_coding"; transcript_name "Adam12-201"; exon_number 15; exon_id "ENSMUSE00000417649.2"; level 2; protein_id "ENSMUSP00000065213.5"; transcript_support_level "1"; mgi_id "MGI:105378"; tag "basic"; tag "Ensembl_canonical"; tag "GENCODE_Primary"; tag "appris_principal_1"; tag "CCDS"; ccdsid "CCDS21938.1"; havana_gene "OTTMUSG00000021264.1"; havana_transcript "OTTMUST00000050387.1";
chr7	HAVANA	exon	133521536	133521644	0	-	.	gene_id "ENSMUSG00000054555.12"; transcript_id "ENSMUST00000138363.2"; gene_type "protein_coding"; gene_name "Adam12"; transcript_type "protein_coding"; transcript_name "Adam12-204"; exon_number 5; exon_id "ENSMUSE00000417649.2"; level 2; protein_id "ENSMUSP00000114874.2"; transcript_support_level "1"; mgi_id "MGI:105378"; tag "mRNA_start_NF"; tag "cds_start_NF"; havana_gene "OTTMUSG00000021264.1"; havana_transcript "OTTMUST00000050391.1";
chr7	HAVANA	CDS	133521536	133521644	0	-	2	gene_id "ENSMUSG00000054555.12"; transcript_id "ENSMUST00000138363.2"; gene_type "protein_coding"; gene_name "Adam12"; transcript_type "protein_coding"; transcript_name "Adam12-204"; exon_number 5; exon_id "ENSMUSE00000417649.2"; level 2; protein_id "ENSMUSP00000114874.2"; transcript_support_level "1"; mgi_id "MGI:105378"; tag "mRNA_start_NF"; tag "cds_start_NF"; havana_gene "OTTMUSG00000021264.1"; havana_transcript "OTTMUST00000050391.1";
chr7	HAVANA	exon	133531622	133531817	0	-	.	gene_id "ENSMUSG00000054555.12"; transcript_id "ENSMUST00000067680.11"; gene_type "protein_coding"; gene_name "Adam12"; transcript_type "protein_coding"; transcript_name "Adam12-201"; exon_number 14; exon_id "ENSMUSE00000417653.2"; level 2; protein_id "ENSMUSP00000065213.5"; transcript_support_level "1"; mgi_id "MGI:105378"; tag "basic"; tag "Ensembl_canonical"; tag "GENCODE_Primary"; tag "appris_principal_1"; tag "CCDS"; ccdsid "CCDS21938.1"; havana_gene "OTTMUSG00000021264.1"; havana_transcript "OTTMUST00000050387.1";
chr7	HAVANA	CDS	133531622	133531817	0	-	0	gene_id "ENSMUSG00000054555.12"; transcript_id "ENSMUST00000067680.11"; gene_type "protein_coding"; gene_name "Adam12"; transcript_type "protein_coding"; transcript_name "Adam12-201"; exon_number 14; exon_id "ENSMUSE00000417653.2"; level 2; protein_id "ENSMUSP00000065213.5"; transcript_support_level "1"; mgi_id "MGI:105378"; tag "basic"; tag "Ensembl_canonical"; tag "GENCODE_Primary"; tag "appris_principal_1"; tag "CCDS"; ccdsid "CCDS21938.1"; havana_gene "OTTMUSG00000021264.1"; havana_transcript "OTTMUST00000050387.1";
chr7	HAVANA	exon	133531622	133531817	0	-	.	gene_id "ENSMUSG00000054555.12"; transcript_id "ENSMUST00000138363.2"; gene_type "protein_coding"; gene_name "Adam12"; transcript_type "protein_coding"; transcript_name "Adam12-204"; exon_number 4; exon_id "ENSMUSE00000417653.2"; level 2; protein_id "ENSMUSP00000114874.2"; transcript_support_level "1"; mgi_id "MGI:105378"; tag "mRNA_start_NF"; tag "cds_start_NF"; havana_gene "OTTMUSG00000021264.1"; havana_transcript "OTTMUST00000050391.1";
chr7	HAVANA	CDS	133531622	133531817	0	-	0	gene_id "ENSMUSG00000054555.12"; transcript_id "ENSMUST00000138363.2"; gene_type "protein_coding"; gene_name "Adam12"; transcript_type "protein_coding"; transcript_name "Adam12-204"; exon_number 4; exon_id "ENSMUSE00000417653.2"; level 2; protein_id "ENSMUSP00000114874.2"; transcript_support_level "1"; mgi_id "MGI:105378"; tag "mRNA_start_NF"; tag "cds_start_NF"; havana_gene "OTTMUSG00000021264.1"; havana_transcript "OTTMUST00000050391.1";
chr7	HAVANA	exon	133533461	133533550	0	-	.	gene_id "ENSMUSG00000054555.12"; transcript_id "ENSMUST00000067680.11"; gene_type "protein_coding"; gene_name "Adam12"; transcript_type "protein_coding"; transcript_name "Adam12-201"; exon_number 13; exon_id "ENSMUSE00000418259.2"; level 2; protein_id "ENSMUSP00000065213.5"; transcript_support_level "1"; mgi_id "MGI:105378"; tag "basic"; tag "Ensembl_canonical"; tag "GENCODE_Primary"; tag "appris_principal_1"; tag "CCDS"; ccdsid "CCDS21938.1"; havana_gene "OTTMUSG00000021264.1"; havana_transcript "OTTMUST00000050387.1";
chr7	HAVANA	CDS	133533461	133533550	0	-	0	gene_id "ENSMUSG00000054555.12"; transcript_id "ENSMUST00000067680.11"; gene_type "protein_coding"; gene_name "Adam12"; transcript_type "protein_coding"; transcript_name "Adam12-201"; exon_number 13; exon_id "ENSMUSE00000418259.2"; level 2; protein_id "ENSMUSP00000065213.5"; transcript_support_level "1"; mgi_id "MGI:105378"; tag "basic"; tag "Ensembl_canonical"; tag "GENCODE_Primary"; tag "appris_principal_1"; tag "CCDS"; ccdsid "CCDS21938.1"; havana_gene "OTTMUSG00000021264.1"; havana_transcript "OTTMUST00000050387.1";
chr7	HAVANA	exon	133533461	133533550	0	-	.	gene_id "ENSMUSG00000054555.12"; transcript_id "ENSMUST00000138363.2"; gene_type "protein_coding"; gene_name "Adam12"; transcript_type "protein_coding"; transcript_name "Adam12-204"; exon_number 3; exon_id "ENSMUSE00000418259.2"; level 2; protein_id "ENSMUSP00000114874.2"; transcript_support_level "1"; mgi_id "MGI:105378"; tag "mRNA_start_NF"; tag "cds_start_NF"; havana_gene "OTTMUSG00000021264.1"; havana_transcript "OTTMUST00000050391.1";
chr7	HAVANA	CDS	133533461	133533550	0	-	0	gene_id "ENSMUSG00000054555.12"; transcript_id "ENSMUST00000138363.2"; gene_type "protein_coding"; gene_name "Adam12"; transcript_type "protein_coding"; transcript_name "Adam12-204"; exon_number 3; exon_id "ENSMUSE00000418259.2"; level 2; protein_id "ENSMUSP00000114874.2"; transcript_support_level "1"; mgi_id "MGI:105378"; tag "mRNA_start_NF"; tag "cds_start_NF"; havana_gene "OTTMUSG00000021264.1"; havana_transcript "OTTMUST00000050391.1";
chr7	HAVANA	exon	133539151	133539328	0	-	.	gene_id "ENSMUSG00000054555.12"; transcript_id "ENSMUST00000067680.11"; gene_type "protein_coding"; gene_name "Adam12"; transcript_type "protein_coding"; transcript_name "Adam12-201"; exon_number 12; exon_id "ENSMUSE00000418263.2"; level 2; protein_id "ENSMUSP00000065213.5"; transcript_support_level "1"; mgi_id "MGI:105378"; tag "basic"; tag "Ensembl_canonical"; tag "GENCODE_Primary"; tag "appris_principal_1"; tag "CCDS"; ccdsid "CCDS21938.1"; havana_gene "OTTMUSG00000021264.1"; havana_transcript "OTTMUST00000050387.1";
chr7	HAVANA	CDS	133539151	133539328	0	-	1	gene_id "ENSMUSG00000054555.12"; transcript_id "ENSMUST00000067680.11"; gene_type "protein_coding"; gene_name "Adam12"; transcript_type "protein_coding"; transcript_name "Adam12-201"; exon_number 12; exon_id "ENSMUSE00000418263.2"; level 2; protein_id "ENSMUSP00000065213.5"; transcript_support_level "1"; mgi_id "MGI:105378"; tag "basic"; tag "Ensembl_canonical"; tag "GENCODE_Primary"; tag "appris_principal_1"; tag "CCDS"; ccdsid "CCDS21938.1"; havana_gene "OTTMUSG00000021264.1"; havana_transcript "OTTMUST00000050387.1";
chr7	HAVANA	exon	133539151	133539328	0	-	.	gene_id "ENSMUSG00000054555.12"; transcript_id "ENSMUST00000138363.2"; gene_type "protein_coding"; gene_name "Adam12"; transcript_type "protein_coding"; transcript_name "Adam12-204"; exon_number 2; exon_id "ENSMUSE00000418263.2"; level 2; protein_id "ENSMUSP00000114874.2"; transcript_support_level "1"; mgi_id "MGI:105378"; tag "mRNA_start_NF"; tag "cds_start_NF"; havana_gene "OTTMUSG00000021264.1"; havana_transcript "OTTMUST00000050391.1";
chr7	HAVANA	CDS	133539151	133539328	0	-	1	gene_id "ENSMUSG00000054555.12"; transcript_id "ENSMUST00000138363.2"; gene_type "protein_coding"; gene_name "Adam12"; transcript_type "protein_coding"; transcript_name "Adam12-204"; exon_number 2; exon_id "ENSMUSE00000418263.2"; level 2; protein_id "ENSMUSP00000114874.2"; transcript_support_level "1"; mgi_id "MGI:105378"; tag "mRNA_start_NF"; tag "cds_start_NF"; havana_gene "OTTMUSG00000021264.1"; havana_transcript "OTTMUST00000050391.1";
chr7	ENSEMBL	gene	133541348	133541470	0	-	.	gene_id "ENSMUSG00002076598.1"; gene_type "miRNA"; gene_name "Gm56321"; level 3; mgi_id "MGI:6849100";
chr7	ENSEMBL	transcript	133541348	133541470	0	-	.	gene_id "ENSMUSG00002076598.1"; transcript_id "ENSMUST00020182325.1"; gene_type "miRNA"; gene_name "Gm56321"; transcript_type "miRNA"; transcript_name "Gm56321-201"; level 3; mgi_id "MGI:6849100"; tag "basic"; tag "Ensembl_canonical"; tag "GENCODE_Primary";
chr7	ENSEMBL	exon	133541348	133541470	0	-	.	gene_id "ENSMUSG00002076598.1"; transcript_id "ENSMUST00020182325.1"; gene_type "miRNA"; gene_name "Gm56321"; transcript_type "miRNA"; transcript_name "Gm56321-201"; exon_number 1; exon_id "ENSMUSE00011468928.1"; level 3; mgi_id "MGI:6849100"; tag "basic"; tag "Ensembl_canonical"; tag "GENCODE_Primary";
chr7	HAVANA	exon	133562813	133562961	0	-	.	gene_id "ENSMUSG00000054555.12"; transcript_id "ENSMUST00000067680.11"; gene_type "protein_coding"; gene_name "Adam12"; transcript_type "protein_coding"; transcript_name "Adam12-201"; exon_number 11; exon_id "ENSMUSE00000418272.2"; level 2; protein_id "ENSMUSP00000065213.5"; transcript_support_level "1"; mgi_id "MGI:105378"; tag "basic"; tag "Ensembl_canonical"; tag "GENCODE_Primary"; tag "appris_principal_1"; tag "CCDS"; ccdsid "CCDS21938.1"; havana_gene "OTTMUSG00000021264.1"; havana_transcript "OTTMUST00000050387.1";
chr7	HAVANA	CDS	133562813	133562961	0	-	0	gene_id "ENSMUSG00000054555.12"; transcript_id "ENSMUST00000067680.11"; gene_type "protein_coding"; gene_name "Adam12"; transcript_type "protein_coding"; transcript_name "Adam12-201"; exon_number 11; exon_id "ENSMUSE00000418272.2"; level 2; protein_id "ENSMUSP00000065213.5"; transcript_support_level "1"; mgi_id "MGI:105378"; tag "basic"; tag "Ensembl_canonical"; tag "GENCODE_Primary"; tag "appris_principal_1"; tag "CCDS"; ccdsid "CCDS21938.1"; havana_gene "OTTMUSG00000021264.1"; havana_transcript "OTTMUST00000050387.1";
chr7	HAVANA	exon	133562813	133562994	0	-	.	gene_id "ENSMUSG00000054555.12"; transcript_id "ENSMUST00000138363.2"; gene_type "protein_coding"; gene_name "Adam12"; transcript_type "protein_coding"; transcript_name "Adam12-204"; exon_number 1; exon_id "ENSMUSE00000836275.2"; level 2; protein_id "ENSMUSP00000114874.2"; transcript_support_level "1"; mgi_id "MGI:105378"; tag "mRNA_start_NF"; tag "cds_start_NF"; havana_gene "OTTMUSG00000021264.1"; havana_transcript "OTTMUST00000050391.1";
chr7	HAVANA	CDS	133562813	133562994	0	-	0	gene_id "ENSMUSG00000054555.12"; transcript_id "ENSMUST00000138363.2"; gene_type "protein_coding"; gene_name "Adam12"; transcript_type "protein_coding"; transcript_name "Adam12-204"; exon_number 1; exon_id "ENSMUSE00000836275.2"; level 2; protein_id "ENSMUSP00000114874.2"; transcript_support_level "1"; mgi_id "MGI:105378"; tag "mRNA_start_NF"; tag "cds_start_NF"; havana_gene "OTTMUSG00000021264.1"; havana_transcript "OTTMUST00000050391.1";
chr7	HAVANA	exon	133566450	133566534	0	-	.	gene_id "ENSMUSG00000054555.12"; transcript_id "ENSMUST00000067680.11"; gene_type "protein_coding"; gene_name "Adam12"; transcript_type "protein_coding"; transcript_name "Adam12-201"; exon_number 10; exon_id "ENSMUSE00000418280.2"; level 2; protein_id "ENSMUSP00000065213.5"; transcript_support_level "1"; mgi_id "MGI:105378"; tag "basic"; tag "Ensembl_canonical"; tag "GENCODE_Primary"; tag "appris_principal_1"; tag "CCDS"; ccdsid "CCDS21938.1"; havana_gene "OTTMUSG00000021264.1"; havana_transcript "OTTMUST00000050387.1";
chr7	HAVANA	CDS	133566450	133566534	0	-	1	gene_id "ENSMUSG00000054555.12"; transcript_id "ENSMUST00000067680.11"; gene_type "protein_coding"; gene_name "Adam12"; transcript_type "protein_coding"; transcript_name "Adam12-201"; exon_number 10; exon_id "ENSMUSE00000418280.2"; level 2; protein_id "ENSMUSP00000065213.5"; transcript_support_level "1"; mgi_id "MGI:105378"; tag "basic"; tag "Ensembl_canonical"; tag "GENCODE_Primary"; tag "appris_principal_1"; tag "CCDS"; ccdsid "CCDS21938.1"; havana_gene "OTTMUSG00000021264.1"; havana_transcript "OTTMUST00000050387.1";
chr7	HAVANA	exon	133569560	133569729	0	-	.	gene_id "ENSMUSG00000054555.12"; transcript_id "ENSMUST00000067680.11"; gene_type "protein_coding"; gene_name "Adam12"; transcript_type "protein_coding"; transcript_name "Adam12-201"; exon_number 9; exon_id "ENSMUSE00000418285.2"; level 2; protein_id "ENSMUSP00000065213.5"; transcript_support_level "1"; mgi_id "MGI:105378"; tag "basic"; tag "Ensembl_canonical"; tag "GENCODE_Primary"; tag "appris_principal_1"; tag "CCDS"; ccdsid "CCDS21938.1"; havana_gene "OTTMUSG00000021264.1"; havana_transcript "OTTMUST00000050387.1";
chr7	HAVANA	CDS	133569560	133569729	0	-	0	gene_id "ENSMUSG00000054555.12"; transcript_id "ENSMUST00000067680.11"; gene_type "protein_coding"; gene_name "Adam12"; transcript_type "protein_coding"; transcript_name "Adam12-201"; exon_number 9; exon_id "ENSMUSE00000418285.2"; level 2; protein_id "ENSMUSP00000065213.5"; transcript_support_level "1"; mgi_id "MGI:105378"; tag "basic"; tag "Ensembl_canonical"; tag "GENCODE_Primary"; tag "appris_principal_1"; tag "CCDS"; ccdsid "CCDS21938.1"; havana_gene "OTTMUSG00000021264.1"; havana_transcript "OTTMUST00000050387.1";
chr7	HAVANA	exon	133576065	133576136	0	-	.	gene_id "ENSMUSG00000054555.12"; transcript_id "ENSMUST00000067680.11"; gene_type "protein_coding"; gene_name "Adam12"; transcript_type "protein_coding"; transcript_name "Adam12-201"; exon_number 8; exon_id "ENSMUSE00000418290.2"; level 2; protein_id "ENSMUSP00000065213.5"; transcript_support_level "1"; mgi_id "MGI:105378"; tag "basic"; tag "Ensembl_canonical"; tag "GENCODE_Primary"; tag "appris_principal_1"; tag "CCDS"; ccdsid "CCDS21938.1"; havana_gene "OTTMUSG00000021264.1"; havana_transcript "OTTMUST00000050387.1";
chr7	HAVANA	CDS	133576065	133576136	0	-	0	gene_id "ENSMUSG00000054555.12"; transcript_id "ENSMUST00000067680.11"; gene_type "protein_coding"; gene_name "Adam12"; transcript_type "protein_coding"; transcript_name "Adam12-201"; exon_number 8; exon_id "ENSMUSE00000418290.2"; level 2; protein_id "ENSMUSP00000065213.5"; transcript_support_level "1"; mgi_id "MGI:105378"; tag "basic"; tag "Ensembl_canonical"; tag "GENCODE_Primary"; tag "appris_principal_1"; tag "CCDS"; ccdsid "CCDS21938.1"; havana_gene "OTTMUSG00000021264.1"; havana_transcript "OTTMUST00000050387.1";
chr7	HAVANA	exon	133577192	133577257	0	-	.	gene_id "ENSMUSG00000054555.12"; transcript_id "ENSMUST00000067680.11"; gene_type "protein_coding"; gene_name "Adam12"; transcript_type "protein_coding"; transcript_name "Adam12-201"; exon_number 7; exon_id "ENSMUSE00000418294.2"; level 2; protein_id "ENSMUSP00000065213.5"; transcript_support_level "1"; mgi_id "MGI:105378"; tag "basic"; tag "Ensembl_canonical"; tag "GENCODE_Primary"; tag "appris_principal_1"; tag "CCDS"; ccdsid "CCDS21938.1"; havana_gene "OTTMUSG00000021264.1"; havana_transcript "OTTMUST00000050387.1";
chr7	HAVANA	CDS	133577192	133577257	0	-	0	gene_id "ENSMUSG00000054555.12"; transcript_id "ENSMUST00000067680.11"; gene_type "protein_coding"; gene_name "Adam12"; transcript_type "protein_coding"; transcript_name "Adam12-201"; exon_number 7; exon_id "ENSMUSE00000418294.2"; level 2; protein_id "ENSMUSP00000065213.5"; transcript_support_level "1"; mgi_id "MGI:105378"; tag "basic"; tag "Ensembl_canonical"; tag "GENCODE_Primary"; tag "appris_principal_1"; tag "CCDS"; ccdsid "CCDS21938.1"; havana_gene "OTTMUSG00000021264.1"; havana_transcript "OTTMUST00000050387.1";
chr7	HAVANA	exon	133577204	133577257	0	-	.	gene_id "ENSMUSG00000054555.12"; transcript_id "ENSMUST00000134504.8"; gene_type "protein_coding"; gene_name "Adam12"; transcript_type "protein_coding"; transcript_name "Adam12-203"; exon_number 7; exon_id "ENSMUSE00000753418.2"; level 2; protein_id "ENSMUSP00000123161.2"; transcript_support_level "5"; mgi_id "MGI:105378"; tag "mRNA_end_NF"; tag "cds_end_NF"; havana_gene "OTTMUSG00000021264.1"; havana_transcript "OTTMUST00000050390.1";
chr7	HAVANA	CDS	133577204	133577257	0	-	0	gene_id "ENSMUSG00000054555.12"; transcript_id "ENSMUST00000134504.8"; gene_type "protein_coding"; gene_name "Adam12"; transcript_type "protein_coding"; transcript_name "Adam12-203"; exon_number 7; exon_id "ENSMUSE00000753418.2"; level 2; protein_id "ENSMUSP00000123161.2"; transcript_support_level "5"; mgi_id "MGI:105378"; tag "mRNA_end_NF"; tag "cds_end_NF"; havana_gene "OTTMUSG00000021264.1"; havana_transcript "OTTMUST00000050390.1";
chr7	HAVANA	transcript	133577204	133833734	0	-	.	gene_id "ENSMUSG00000054555.12"; transcript_id "ENSMUST00000134504.8"; gene_type "protein_coding"; gene_name "Adam12"; transcript_type "protein_coding"; transcript_name "Adam12-203"; level 2; protein_id "ENSMUSP00000123161.2"; transcript_support_level "5"; mgi_id "MGI:105378"; tag "mRNA_end_NF"; tag "cds_end_NF"; havana_gene "OTTMUSG00000021264.1"; havana_transcript "OTTMUST00000050390.1";
chr7	HAVANA	exon	133583133	133583319	0	-	.	gene_id "ENSMUSG00000054555.12"; transcript_id "ENSMUST00000067680.11"; gene_type "protein_coding"; gene_name "Adam12"; transcript_type "protein_coding"; transcript_name "Adam12-201"; exon_number 6; exon_id "ENSMUSE00000418303.2"; level 2; protein_id "ENSMUSP00000065213.5"; transcript_support_level "1"; mgi_id "MGI:105378"; tag "basic"; tag "Ensembl_canonical"; tag "GENCODE_Primary"; tag "appris_principal_1"; tag "CCDS"; ccdsid "CCDS21938.1"; havana_gene "OTTMUSG00000021264.1"; havana_transcript "OTTMUST00000050387.1";
chr7	HAVANA	CDS	133583133	133583319	0	-	1	gene_id "ENSMUSG00000054555.12"; transcript_id "ENSMUST00000067680.11"; gene_type "protein_coding"; gene_name "Adam12"; transcript_type "protein_coding"; transcript_name "Adam12-201"; exon_number 6; exon_id "ENSMUSE00000418303.2"; level 2; protein_id "ENSMUSP00000065213.5"; transcript_support_level "1"; mgi_id "MGI:105378"; tag "basic"; tag "Ensembl_canonical"; tag "GENCODE_Primary"; tag "appris_principal_1"; tag "CCDS"; ccdsid "CCDS21938.1"; havana_gene "OTTMUSG00000021264.1"; havana_transcript "OTTMUST00000050387.1";
chr7	HAVANA	exon	133583133	133583319	0	-	.	gene_id "ENSMUSG00000054555.12"; transcript_id "ENSMUST00000134504.8"; gene_type "protein_coding"; gene_name "Adam12"; transcript_type "protein_coding"; transcript_name "Adam12-203"; exon_number 6; exon_id "ENSMUSE00000418303.2"; level 2; protein_id "ENSMUSP00000123161.2"; transcript_support_level "5"; mgi_id "MGI:105378"; tag "mRNA_end_NF"; tag "cds_end_NF"; havana_gene "OTTMUSG00000021264.1"; havana_transcript "OTTMUST00000050390.1";
chr7	HAVANA	CDS	133583133	133583319	0	-	1	gene_id "ENSMUSG00000054555.12"; transcript_id "ENSMUST00000134504.8"; gene_type "protein_coding"; gene_name "Adam12"; transcript_type "protein_coding"; transcript_name "Adam12-203"; exon_number 6; exon_id "ENSMUSE00000418303.2"; level 2; protein_id "ENSMUSP00000123161.2"; transcript_support_level "5"; mgi_id "MGI:105378"; tag "mRNA_end_NF"; tag "cds_end_NF"; havana_gene "OTTMUSG00000021264.1"; havana_transcript "OTTMUST00000050390.1";
chr7	HAVANA	exon	133583141	133583319	0	-	.	gene_id "ENSMUSG00000054555.12"; transcript_id "ENSMUST00000127524.2"; gene_type "protein_coding"; gene_name "Adam12"; transcript_type "protein_coding"; transcript_name "Adam12-202"; exon_number 6; exon_id "ENSMUSE00000818655.2"; level 2; protein_id "ENSMUSP00000120094.2"; transcript_support_level "3"; mgi_id "MGI:105378"; tag "mRNA_end_NF"; tag "cds_end_NF"; havana_gene "OTTMUSG00000021264.1"; havana_transcript "OTTMUST00000050389.1";
chr7	HAVANA	CDS	133583141	133583319	0	-	1	gene_id "ENSMUSG00000054555.12"; transcript_id "ENSMUST00000127524.2"; gene_type "protein_coding"; gene_name "Adam12"; transcript_type "protein_coding"; transcript_name "Adam12-202"; exon_number 6; exon_id "ENSMUSE00000818655.2"; level 2; protein_id "ENSMUSP00000120094.2"; transcript_support_level "3"; mgi_id "MGI:105378"; tag "mRNA_end_NF"; tag "cds_end_NF"; havana_gene "OTTMUSG00000021264.1"; havana_transcript "OTTMUST00000050389.1";
chr7	HAVANA	transcript	133583141	133833875	0	-	.	gene_id "ENSMUSG00000054555.12"; transcript_id "ENSMUST00000127524.2"; gene_type "protein_coding"; gene_name "Adam12"; transcript_type "protein_coding"; transcript_name "Adam12-202"; level 2; protein_id "ENSMUSP00000120094.2"; transcript_support_level "3"; mgi_id "MGI:105378"; tag "mRNA_end_NF"; tag "cds_end_NF"; havana_gene "OTTMUSG00000021264.1"; havana_transcript "OTTMUST00000050389.1";
chr7	HAVANA	exon	133599887	133599963	0	-	.	gene_id "ENSMUSG00000054555.12"; transcript_id "ENSMUST00000067680.11"; gene_type "protein_coding"; gene_name "Adam12"; transcript_type "protein_coding"; transcript_name "Adam12-201"; exon_number 5; exon_id "ENSMUSE00000418307.2"; level 2; protein_id "ENSMUSP00000065213.5"; transcript_support_level "1"; mgi_id "MGI:105378"; tag "basic"; tag "Ensembl_canonical"; tag "GENCODE_Primary"; tag "appris_principal_1"; tag "CCDS"; ccdsid "CCDS21938.1"; havana_gene "OTTMUSG00000021264.1"; havana_transcript "OTTMUST00000050387.1";
chr7	HAVANA	CDS	133599887	133599963	0	-	0	gene_id "ENSMUSG00000054555.12"; transcript_id "ENSMUST00000067680.11"; gene_type "protein_coding"; gene_name "Adam12"; transcript_type "protein_coding"; transcript_name "Adam12-201"; exon_number 5; exon_id "ENSMUSE00000418307.2"; level 2; protein_id "ENSMUSP00000065213.5"; transcript_support_level "1"; mgi_id "MGI:105378"; tag "basic"; tag "Ensembl_canonical"; tag "GENCODE_Primary"; tag "appris_principal_1"; tag "CCDS"; ccdsid "CCDS21938.1"; havana_gene "OTTMUSG00000021264.1"; havana_transcript "OTTMUST00000050387.1";
chr7	HAVANA	exon	133599887	133599963	0	-	.	gene_id "ENSMUSG00000054555.12"; transcript_id "ENSMUST00000134504.8"; gene_type "protein_coding"; gene_name "Adam12"; transcript_type "protein_coding"; transcript_name "Adam12-203"; exon_number 5; exon_id "ENSMUSE00000418307.2"; level 2; protein_id "ENSMUSP00000123161.2"; transcript_support_level "5"; mgi_id "MGI:105378"; tag "mRNA_end_NF"; tag "cds_end_NF"; havana_gene "OTTMUSG00000021264.1"; havana_transcript "OTTMUST00000050390.1";
chr7	HAVANA	CDS	133599887	133599963	0	-	0	gene_id "ENSMUSG00000054555.12"; transcript_id "ENSMUST00000134504.8"; gene_type "protein_coding"; gene_name "Adam12"; transcript_type "protein_coding"; transcript_name "Adam12-203"; exon_number 5; exon_id "ENSMUSE00000418307.2"; level 2; protein_id "ENSMUSP00000123161.2"; transcript_support_level "5"; mgi_id "MGI:105378"; tag "mRNA_end_NF"; tag "cds_end_NF"; havana_gene "OTTMUSG00000021264.1"; havana_transcript "OTTMUST00000050390.1";
chr7	HAVANA	exon	133599887	133599963	0	-	.	gene_id "ENSMUSG00000054555.12"; transcript_id "ENSMUST00000127524.2"; gene_type "protein_coding"; gene_name "Adam12"; transcript_type "protein_coding"; transcript_name "Adam12-202"; exon_number 5; exon_id "ENSMUSE00000418307.2"; level 2; protein_id "ENSMUSP00000120094.2"; transcript_support_level "3"; mgi_id "MGI:105378"; tag "mRNA_end_NF"; tag "cds_end_NF"; havana_gene "OTTMUSG00000021264.1"; havana_transcript "OTTMUST00000050389.1";
chr7	HAVANA	CDS	133599887	133599963	0	-	0	gene_id "ENSMUSG00000054555.12"; transcript_id "ENSMUST00000127524.2"; gene_type "protein_coding"; gene_name "Adam12"; transcript_type "protein_coding"; transcript_name "Adam12-202"; exon_number 5; exon_id "ENSMUSE00000418307.2"; level 2; protein_id "ENSMUSP00000120094.2"; transcript_support_level "3"; mgi_id "MGI:105378"; tag "mRNA_end_NF"; tag "cds_end_NF"; havana_gene "OTTMUSG00000021264.1"; havana_transcript "OTTMUST00000050389.1";
chr7	HAVANA	exon	133614006	133614084	0	-	.	gene_id "ENSMUSG00000054555.12"; transcript_id "ENSMUST00000067680.11"; gene_type "protein_coding"; gene_name "Adam12"; transcript_type "protein_coding"; transcript_name "Adam12-201"; exon_number 4; exon_id "ENSMUSE00000418314.2"; level 2; protein_id "ENSMUSP00000065213.5"; transcript_support_level "1"; mgi_id "MGI:105378"; tag "basic"; tag "Ensembl_canonical"; tag "GENCODE_Primary"; tag "appris_principal_1"; tag "CCDS"; ccdsid "CCDS21938.1"; havana_gene "OTTMUSG00000021264.1"; havana_transcript "OTTMUST00000050387.1";
chr7	HAVANA	CDS	133614006	133614084	0	-	1	gene_id "ENSMUSG00000054555.12"; transcript_id "ENSMUST00000067680.11"; gene_type "protein_coding"; gene_name "Adam12"; transcript_type "protein_coding"; transcript_name "Adam12-201"; exon_number 4; exon_id "ENSMUSE00000418314.2"; level 2; protein_id "ENSMUSP00000065213.5"; transcript_support_level "1"; mgi_id "MGI:105378"; tag "basic"; tag "Ensembl_canonical"; tag "GENCODE_Primary"; tag "appris_principal_1"; tag "CCDS"; ccdsid "CCDS21938.1"; havana_gene "OTTMUSG00000021264.1"; havana_transcript "OTTMUST00000050387.1";
chr7	HAVANA	exon	133614006	133614084	0	-	.	gene_id "ENSMUSG00000054555.12"; transcript_id "ENSMUST00000134504.8"; gene_type "protein_coding"; gene_name "Adam12"; transcript_type "protein_coding"; transcript_name "Adam12-203"; exon_number 4; exon_id "ENSMUSE00000418314.2"; level 2; protein_id "ENSMUSP00000123161.2"; transcript_support_level "5"; mgi_id "MGI:105378"; tag "mRNA_end_NF"; tag "cds_end_NF"; havana_gene "OTTMUSG00000021264.1"; havana_transcript "OTTMUST00000050390.1";
chr7	HAVANA	CDS	133614006	133614084	0	-	1	gene_id "ENSMUSG00000054555.12"; transcript_id "ENSMUST00000134504.8"; gene_type "protein_coding"; gene_name "Adam12"; transcript_type "protein_coding"; transcript_name "Adam12-203"; exon_number 4; exon_id "ENSMUSE00000418314.2"; level 2; protein_id "ENSMUSP00000123161.2"; transcript_support_level "5"; mgi_id "MGI:105378"; tag "mRNA_end_NF"; tag "cds_end_NF"; havana_gene "OTTMUSG00000021264.1"; havana_transcript "OTTMUST00000050390.1";
chr7	HAVANA	exon	133614006	133614084	0	-	.	gene_id "ENSMUSG00000054555.12"; transcript_id "ENSMUST00000127524.2"; gene_type "protein_coding"; gene_name "Adam12"; transcript_type "protein_coding"; transcript_name "Adam12-202"; exon_number 4; exon_id "ENSMUSE00000418314.2"; level 2; protein_id "ENSMUSP00000120094.2"; transcript_support_level "3"; mgi_id "MGI:105378"; tag "mRNA_end_NF"; tag "cds_end_NF"; havana_gene "OTTMUSG00000021264.1"; havana_transcript "OTTMUST00000050389.1";
chr7	HAVANA	CDS	133614006	133614084	0	-	1	gene_id "ENSMUSG00000054555.12"; transcript_id "ENSMUST00000127524.2"; gene_type "protein_coding"; gene_name "Adam12"; transcript_type "protein_coding"; transcript_name "Adam12-202"; exon_number 4; exon_id "ENSMUSE00000418314.2"; level 2; protein_id "ENSMUSP00000120094.2"; transcript_support_level "3"; mgi_id "MGI:105378"; tag "mRNA_end_NF"; tag "cds_end_NF"; havana_gene "OTTMUSG00000021264.1"; havana_transcript "OTTMUST00000050389.1";
chr7	HAVANA	gene	133697519	133702007	0	-	.	gene_id "ENSMUSG00000108478.2"; gene_type "TEC"; gene_name "Gm19514"; level 2; mgi_id "MGI:5011699"; havana_gene "OTTMUSG00000057982.1";
chr7	HAVANA	transcript	133697519	133702007	0	-	.	gene_id "ENSMUSG00000108478.2"; transcript_id "ENSMUST00000206856.2"; gene_type "TEC"; gene_name "Gm19514"; transcript_type "TEC"; transcript_name "Gm19514-201"; level 2; transcript_support_level "NA"; mgi_id "MGI:5011699"; tag "basic"; tag "Ensembl_canonical"; tag "GENCODE_Primary"; havana_gene "OTTMUSG00000057982.1"; havana_transcript "OTTMUST00000142309.1";
chr7	HAVANA	exon	133697519	133702007	0	-	.	gene_id "ENSMUSG00000108478.2"; transcript_id "ENSMUST00000206856.2"; gene_type "TEC"; gene_name "Gm19514"; transcript_type "TEC"; transcript_name "Gm19514-201"; exon_number 1; exon_id "ENSMUSE00001373060.2"; level 2; transcript_support_level "NA"; mgi_id "MGI:5011699"; tag "basic"; tag "Ensembl_canonical"; tag "GENCODE_Primary"; havana_gene "OTTMUSG00000057982.1"; havana_transcript "OTTMUST00000142309.1";
chr7	sragcm37_es	exon	133736302	133736357	1.6116401550288	-	.	gene_id "ENSMUSG00000054555.12"; transcript_id "ENSMUSG00000054555.12_tx_4"; exon_id "chr7_133736302_133736357_-"; exonnum "4"; txlen "539";
chr7	HAVANA	exon	133736448	133736521	0	-	.	gene_id "ENSMUSG00000054555.12"; transcript_id "ENSMUST00000067680.11"; gene_type "protein_coding"; gene_name "Adam12"; transcript_type "protein_coding"; transcript_name "Adam12-201"; exon_number 3; exon_id "ENSMUSE00000418320.2"; level 2; protein_id "ENSMUSP00000065213.5"; transcript_support_level "1"; mgi_id "MGI:105378"; tag "basic"; tag "Ensembl_canonical"; tag "GENCODE_Primary"; tag "appris_principal_1"; tag "CCDS"; ccdsid "CCDS21938.1"; havana_gene "OTTMUSG00000021264.1"; havana_transcript "OTTMUST00000050387.1";
chr7	HAVANA	CDS	133736448	133736521	0	-	0	gene_id "ENSMUSG00000054555.12"; transcript_id "ENSMUST00000067680.11"; gene_type "protein_coding"; gene_name "Adam12"; transcript_type "protein_coding"; transcript_name "Adam12-201"; exon_number 3; exon_id "ENSMUSE00000418320.2"; level 2; protein_id "ENSMUSP00000065213.5"; transcript_support_level "1"; mgi_id "MGI:105378"; tag "basic"; tag "Ensembl_canonical"; tag "GENCODE_Primary"; tag "appris_principal_1"; tag "CCDS"; ccdsid "CCDS21938.1"; havana_gene "OTTMUSG00000021264.1"; havana_transcript "OTTMUST00000050387.1";
chr7	HAVANA	exon	133736448	133736521	0	-	.	gene_id "ENSMUSG00000054555.12"; transcript_id "ENSMUST00000134504.8"; gene_type "protein_coding"; gene_name "Adam12"; transcript_type "protein_coding"; transcript_name "Adam12-203"; exon_number 3; exon_id "ENSMUSE00000418320.2"; level 2; protein_id "ENSMUSP00000123161.2"; transcript_support_level "5"; mgi_id "MGI:105378"; tag "mRNA_end_NF"; tag "cds_end_NF"; havana_gene "OTTMUSG00000021264.1"; havana_transcript "OTTMUST00000050390.1";
chr7	HAVANA	CDS	133736448	133736521	0	-	0	gene_id "ENSMUSG00000054555.12"; transcript_id "ENSMUST00000134504.8"; gene_type "protein_coding"; gene_name "Adam12"; transcript_type "protein_coding"; transcript_name "Adam12-203"; exon_number 3; exon_id "ENSMUSE00000418320.2"; level 2; protein_id "ENSMUSP00000123161.2"; transcript_support_level "5"; mgi_id "MGI:105378"; tag "mRNA_end_NF"; tag "cds_end_NF"; havana_gene "OTTMUSG00000021264.1"; havana_transcript "OTTMUST00000050390.1";
chr7	HAVANA	exon	133736448	133736521	0	-	.	gene_id "ENSMUSG00000054555.12"; transcript_id "ENSMUST00000127524.2"; gene_type "protein_coding"; gene_name "Adam12"; transcript_type "protein_coding"; transcript_name "Adam12-202"; exon_number 3; exon_id "ENSMUSE00000418320.2"; level 2; protein_id "ENSMUSP00000120094.2"; transcript_support_level "3"; mgi_id "MGI:105378"; tag "mRNA_end_NF"; tag "cds_end_NF"; havana_gene "OTTMUSG00000021264.1"; havana_transcript "OTTMUST00000050389.1";
chr7	HAVANA	CDS	133736448	133736521	0	-	0	gene_id "ENSMUSG00000054555.12"; transcript_id "ENSMUST00000127524.2"; gene_type "protein_coding"; gene_name "Adam12"; transcript_type "protein_coding"; transcript_name "Adam12-202"; exon_number 3; exon_id "ENSMUSE00000418320.2"; level 2; protein_id "ENSMUSP00000120094.2"; transcript_support_level "3"; mgi_id "MGI:105378"; tag "mRNA_end_NF"; tag "cds_end_NF"; havana_gene "OTTMUSG00000021264.1"; havana_transcript "OTTMUST00000050389.1";
chr7	ENSEMBL_gcm37	exon	133736448	133736521	1.6116401550288	-	.	gene_id "ENSMUSG00000054555.12"; transcript_id "ENSMUSG00000054555.12_tx_4"; exon_id "chr7_133736448_133736521_-"; exonnum "3"; txlen "539";
chr7	HAVANA	transcript	133773631	133774673	0	-	.	gene_id "ENSMUSG00000054555.12"; transcript_id "ENSMUST00000206313.2"; gene_type "protein_coding"; gene_name "Adam12"; transcript_type "retained_intron"; transcript_name "Adam12-206"; level 2; transcript_support_level "NA"; mgi_id "MGI:105378"; havana_gene "OTTMUSG00000021264.1"; havana_transcript "OTTMUST00000142306.1";
chr7	HAVANA	exon	133773631	133774673	0	-	.	gene_id "ENSMUSG00000054555.12"; transcript_id "ENSMUST00000206313.2"; gene_type "protein_coding"; gene_name "Adam12"; transcript_type "retained_intron"; transcript_name "Adam12-206"; exon_number 1; exon_id "ENSMUSE00001372076.2"; level 2; transcript_support_level "NA"; mgi_id "MGI:105378"; havana_gene "OTTMUSG00000021264.1"; havana_transcript "OTTMUST00000142306.1";
chr7	HAVANA	CDS	133774512	133774607	0	-	0	gene_id "ENSMUSG00000054555.12"; transcript_id "ENSMUST00000134504.8"; gene_type "protein_coding"; gene_name "Adam12"; transcript_type "protein_coding"; transcript_name "Adam12-203"; exon_number 2; exon_id "ENSMUSE00001223606.2"; level 2; protein_id "ENSMUSP00000123161.2"; transcript_support_level "5"; mgi_id "MGI:105378"; tag "mRNA_end_NF"; tag "cds_end_NF"; havana_gene "OTTMUSG00000021264.1"; havana_transcript "OTTMUST00000050390.1";
chr7	HAVANA	CDS	133774512	133774607	0	-	0	gene_id "ENSMUSG00000054555.12"; transcript_id "ENSMUST00000127524.2"; gene_type "protein_coding"; gene_name "Adam12"; transcript_type "protein_coding"; transcript_name "Adam12-202"; exon_number 2; exon_id "ENSMUSE00001223606.2"; level 2; protein_id "ENSMUSP00000120094.2"; transcript_support_level "3"; mgi_id "MGI:105378"; tag "mRNA_end_NF"; tag "cds_end_NF"; havana_gene "OTTMUSG00000021264.1"; havana_transcript "OTTMUST00000050389.1";
chr7	HAVANA	exon	133774512	133774609	0	-	.	gene_id "ENSMUSG00000054555.12"; transcript_id "ENSMUST00000067680.11"; gene_type "protein_coding"; gene_name "Adam12"; transcript_type "protein_coding"; transcript_name "Adam12-201"; exon_number 2; exon_id "ENSMUSE00001231692.2"; level 2; protein_id "ENSMUSP00000065213.5"; transcript_support_level "1"; mgi_id "MGI:105378"; tag "basic"; tag "Ensembl_canonical"; tag "GENCODE_Primary"; tag "appris_principal_1"; tag "CCDS"; ccdsid "CCDS21938.1"; havana_gene "OTTMUSG00000021264.1"; havana_transcript "OTTMUST00000050387.1";
chr7	HAVANA	CDS	133774512	133774609	0	-	2	gene_id "ENSMUSG00000054555.12"; transcript_id "ENSMUST00000067680.11"; gene_type "protein_coding"; gene_name "Adam12"; transcript_type "protein_coding"; transcript_name "Adam12-201"; exon_number 2; exon_id "ENSMUSE00001231692.2"; level 2; protein_id "ENSMUSP00000065213.5"; transcript_support_level "1"; mgi_id "MGI:105378"; tag "basic"; tag "Ensembl_canonical"; tag "GENCODE_Primary"; tag "appris_principal_1"; tag "CCDS"; ccdsid "CCDS21938.1"; havana_gene "OTTMUSG00000021264.1"; havana_transcript "OTTMUST00000050387.1";
chr7	HAVANA	exon	133774512	133774609	0	-	.	gene_id "ENSMUSG00000054555.12"; transcript_id "ENSMUST00000134504.8"; gene_type "protein_coding"; gene_name "Adam12"; transcript_type "protein_coding"; transcript_name "Adam12-203"; exon_number 2; exon_id "ENSMUSE00001223606.2"; level 2; protein_id "ENSMUSP00000123161.2"; transcript_support_level "5"; mgi_id "MGI:105378"; tag "mRNA_end_NF"; tag "cds_end_NF"; havana_gene "OTTMUSG00000021264.1"; havana_transcript "OTTMUST00000050390.1";
chr7	HAVANA	exon	133774512	133774609	0	-	.	gene_id "ENSMUSG00000054555.12"; transcript_id "ENSMUST00000127524.2"; gene_type "protein_coding"; gene_name "Adam12"; transcript_type "protein_coding"; transcript_name "Adam12-202"; exon_number 2; exon_id "ENSMUSE00001223606.2"; level 2; protein_id "ENSMUSP00000120094.2"; transcript_support_level "3"; mgi_id "MGI:105378"; tag "mRNA_end_NF"; tag "cds_end_NF"; havana_gene "OTTMUSG00000021264.1"; havana_transcript "OTTMUST00000050389.1";
chr7	ENSEMBL_gcm37	exon	133774512	133774609	1.6116401550288	-	.	gene_id "ENSMUSG00000054555.12"; transcript_id "ENSMUSG00000054555.12_tx_4"; exon_id "chr7_133774512_133774609_-"; exonnum "2"; txlen "539";
chr7	HAVANA	start_codon	133774605	133774607	0	-	0	gene_id "ENSMUSG00000054555.12"; transcript_id "ENSMUST00000134504.8"; gene_type "protein_coding"; gene_name "Adam12"; transcript_type "protein_coding"; transcript_name "Adam12-203"; exon_number 2; exon_id "ENSMUSE00001223606.2"; level 2; protein_id "ENSMUSP00000123161.2"; transcript_support_level "5"; mgi_id "MGI:105378"; tag "mRNA_end_NF"; tag "cds_end_NF"; havana_gene "OTTMUSG00000021264.1"; havana_transcript "OTTMUST00000050390.1";
chr7	HAVANA	start_codon	133774605	133774607	0	-	0	gene_id "ENSMUSG00000054555.12"; transcript_id "ENSMUST00000127524.2"; gene_type "protein_coding"; gene_name "Adam12"; transcript_type "protein_coding"; transcript_name "Adam12-202"; exon_number 2; exon_id "ENSMUSE00001223606.2"; level 2; protein_id "ENSMUSP00000120094.2"; transcript_support_level "3"; mgi_id "MGI:105378"; tag "mRNA_end_NF"; tag "cds_end_NF"; havana_gene "OTTMUSG00000021264.1"; havana_transcript "OTTMUST00000050389.1";
chr7	HAVANA	UTR	133774608	133774609	0	-	.	gene_id "ENSMUSG00000054555.12"; transcript_id "ENSMUST00000134504.8"; gene_type "protein_coding"; gene_name "Adam12"; transcript_type "protein_coding"; transcript_name "Adam12-203"; exon_number 2; exon_id "ENSMUSE00001223606.2"; level 2; protein_id "ENSMUSP00000123161.2"; transcript_support_level "5"; mgi_id "MGI:105378"; tag "mRNA_end_NF"; tag "cds_end_NF"; havana_gene "OTTMUSG00000021264.1"; havana_transcript "OTTMUST00000050390.1";
chr7	HAVANA	UTR	133774608	133774609	0	-	.	gene_id "ENSMUSG00000054555.12"; transcript_id "ENSMUST00000127524.2"; gene_type "protein_coding"; gene_name "Adam12"; transcript_type "protein_coding"; transcript_name "Adam12-202"; exon_number 2; exon_id "ENSMUSE00001223606.2"; level 2; protein_id "ENSMUSP00000120094.2"; transcript_support_level "3"; mgi_id "MGI:105378"; tag "mRNA_end_NF"; tag "cds_end_NF"; havana_gene "OTTMUSG00000021264.1"; havana_transcript "OTTMUST00000050389.1";
chr7	HAVANA	exon	133786625	133787766	0	-	.	gene_id "ENSMUSG00000054555.12"; transcript_id "ENSMUST00000206426.2"; gene_type "protein_coding"; gene_name "Adam12"; transcript_type "protein_coding_CDS_not_defined"; transcript_name "Adam12-207"; exon_number 3; exon_id "ENSMUSE00001372862.2"; level 2; transcript_support_level "1"; mgi_id "MGI:105378"; havana_gene "OTTMUSG00000021264.1"; havana_transcript "OTTMUST00000142307.1";
chr7	HAVANA	transcript	133786625	133833860	0	-	.	gene_id "ENSMUSG00000054555.12"; transcript_id "ENSMUST00000206426.2"; gene_type "protein_coding"; gene_name "Adam12"; transcript_type "protein_coding_CDS_not_defined"; transcript_name "Adam12-207"; level 2; transcript_support_level "1"; mgi_id "MGI:105378"; havana_gene "OTTMUSG00000021264.1"; havana_transcript "OTTMUST00000142307.1";
chr7	HAVANA	exon	133789317	133789529	0	-	.	gene_id "ENSMUSG00000054555.12"; transcript_id "ENSMUST00000206426.2"; gene_type "protein_coding"; gene_name "Adam12"; transcript_type "protein_coding_CDS_not_defined"; transcript_name "Adam12-207"; exon_number 2; exon_id "ENSMUSE00001374746.2"; level 2; transcript_support_level "1"; mgi_id "MGI:105378"; havana_gene "OTTMUSG00000021264.1"; havana_transcript "OTTMUST00000142307.1";
chr7	HAVANA	exon	133793001	133793089	0	-	.	gene_id "ENSMUSG00000054555.12"; transcript_id "ENSMUST00000154144.2"; gene_type "protein_coding"; gene_name "Adam12"; transcript_type "protein_coding_CDS_not_defined"; transcript_name "Adam12-205"; exon_number 2; exon_id "ENSMUSE00000842082.2"; level 2; transcript_support_level "3"; mgi_id "MGI:105378"; havana_gene "OTTMUSG00000021264.1"; havana_transcript "OTTMUST00000050388.1";
chr7	HAVANA	transcript	133793001	133827101	0	-	.	gene_id "ENSMUSG00000054555.12"; transcript_id "ENSMUST00000154144.2"; gene_type "protein_coding"; gene_name "Adam12"; transcript_type "protein_coding_CDS_not_defined"; transcript_name "Adam12-205"; level 2; transcript_support_level "3"; mgi_id "MGI:105378"; havana_gene "OTTMUSG00000021264.1"; havana_transcript "OTTMUST00000050388.1";
chr7	HAVANA	CDS	133826516	133826606	0	-	0	gene_id "ENSMUSG00000054555.12"; transcript_id "ENSMUST00000067680.11"; gene_type "protein_coding"; gene_name "Adam12"; transcript_type "protein_coding"; transcript_name "Adam12-201"; exon_number 1; exon_id "ENSMUSE00000499068.3"; level 2; protein_id "ENSMUSP00000065213.5"; transcript_support_level "1"; mgi_id "MGI:105378"; tag "basic"; tag "Ensembl_canonical"; tag "GENCODE_Primary"; tag "appris_principal_1"; tag "CCDS"; ccdsid "CCDS21938.1"; havana_gene "OTTMUSG00000021264.1"; havana_transcript "OTTMUST00000050387.1";
chr7	HAVANA	exon	133826516	133826826	0	-	.	gene_id "ENSMUSG00000054555.12"; transcript_id "ENSMUST00000067680.11"; gene_type "protein_coding"; gene_name "Adam12"; transcript_type "protein_coding"; transcript_name "Adam12-201"; exon_number 1; exon_id "ENSMUSE00000499068.3"; level 2; protein_id "ENSMUSP00000065213.5"; transcript_support_level "1"; mgi_id "MGI:105378"; tag "basic"; tag "Ensembl_canonical"; tag "GENCODE_Primary"; tag "appris_principal_1"; tag "CCDS"; ccdsid "CCDS21938.1"; havana_gene "OTTMUSG00000021264.1"; havana_transcript "OTTMUST00000050387.1";
chr7	ENSEMBL_gcm37	exon	133826516	133826826	1.6116401550288	-	.	gene_id "ENSMUSG00000054555.12"; transcript_id "ENSMUSG00000054555.12_tx_4"; exon_id "chr7_133826516_133826826_-"; exonnum "1"; txlen "539";
chr7	HAVANA	exon	133826516	133827101	0	-	.	gene_id "ENSMUSG00000054555.12"; transcript_id "ENSMUST00000154144.2"; gene_type "protein_coding"; gene_name "Adam12"; transcript_type "protein_coding_CDS_not_defined"; transcript_name "Adam12-205"; exon_number 1; exon_id "ENSMUSE00000797462.2"; level 2; transcript_support_level "3"; mgi_id "MGI:105378"; havana_gene "OTTMUSG00000021264.1"; havana_transcript "OTTMUST00000050388.1";
chr7	HAVANA	start_codon	133826604	133826606	0	-	0	gene_id "ENSMUSG00000054555.12"; transcript_id "ENSMUST00000067680.11"; gene_type "protein_coding"; gene_name "Adam12"; transcript_type "protein_coding"; transcript_name "Adam12-201"; exon_number 1; exon_id "ENSMUSE00000499068.3"; level 2; protein_id "ENSMUSP00000065213.5"; transcript_support_level "1"; mgi_id "MGI:105378"; tag "basic"; tag "Ensembl_canonical"; tag "GENCODE_Primary"; tag "appris_principal_1"; tag "CCDS"; ccdsid "CCDS21938.1"; havana_gene "OTTMUSG00000021264.1"; havana_transcript "OTTMUST00000050387.1";
chr7	HAVANA	UTR	133826607	133826826	0	-	.	gene_id "ENSMUSG00000054555.12"; transcript_id "ENSMUST00000067680.11"; gene_type "protein_coding"; gene_name "Adam12"; transcript_type "protein_coding"; transcript_name "Adam12-201"; exon_number 1; exon_id "ENSMUSE00000499068.3"; level 2; protein_id "ENSMUSP00000065213.5"; transcript_support_level "1"; mgi_id "MGI:105378"; tag "basic"; tag "Ensembl_canonical"; tag "GENCODE_Primary"; tag "appris_principal_1"; tag "CCDS"; ccdsid "CCDS21938.1"; havana_gene "OTTMUSG00000021264.1"; havana_transcript "OTTMUST00000050387.1";
chr7	HAVANA	exon	133829203	133829310	0	-	.	gene_id "ENSMUSG00000050066.7"; transcript_id "ENSMUST00000152709.2"; gene_type "lncRNA"; gene_name "A130023I24Rik"; transcript_type "lncRNA"; transcript_name "A130023I24Rik-201"; exon_number 4; exon_id "ENSMUSE00000418399.2"; level 2; transcript_support_level "2"; mgi_id "MGI:2444285"; tag "basic"; tag "Ensembl_canonical"; tag "GENCODE_Primary"; havana_gene "OTTMUSG00000021263.1"; havana_transcript "OTTMUST00000050386.1";
chr7	ENSEMBL_gcm37	exon	133829203	133829310	0.007982222222271	-	.	gene_id "ENSMUSG00000050066.7"; transcript_id "ENSMUSG00000050066.7_tx_2"; exon_id "chr7_133829203_133829310_-"; exonnum "4"; txlen "551";
chr7	HAVANA	gene	133829203	133832434	0	-	.	gene_id "ENSMUSG00000050066.7"; gene_type "lncRNA"; gene_name "A130023I24Rik"; level 2; mgi_id "MGI:2444285"; tag "overlapping_locus"; havana_gene "OTTMUSG00000021263.1";
chr7	HAVANA	transcript	133829203	133832434	0	-	.	gene_id "ENSMUSG00000050066.7"; transcript_id "ENSMUST00000152709.2"; gene_type "lncRNA"; gene_name "A130023I24Rik"; transcript_type "lncRNA"; transcript_name "A130023I24Rik-201"; level 2; transcript_support_level "2"; mgi_id "MGI:2444285"; tag "basic"; tag "Ensembl_canonical"; tag "GENCODE_Primary"; havana_gene "OTTMUSG00000021263.1"; havana_transcript "OTTMUST00000050386.1";
chr7	HAVANA	transcript	133829282	133831049	0	-	.	gene_id "ENSMUSG00000050066.7"; transcript_id "ENSMUST00000206697.2"; gene_type "lncRNA"; gene_name "A130023I24Rik"; transcript_type "retained_intron"; transcript_name "A130023I24Rik-202"; level 2; transcript_support_level "NA"; mgi_id "MGI:2444285"; havana_gene "OTTMUSG00000021263.1"; havana_transcript "OTTMUST00000142313.1";
chr7	HAVANA	exon	133829282	133831049	0	-	.	gene_id "ENSMUSG00000050066.7"; transcript_id "ENSMUST00000206697.2"; gene_type "lncRNA"; gene_name "A130023I24Rik"; transcript_type "retained_intron"; transcript_name "A130023I24Rik-202"; exon_number 1; exon_id "ENSMUSE00001372262.2"; level 2; transcript_support_level "NA"; mgi_id "MGI:2444285"; havana_gene "OTTMUSG00000021263.1"; havana_transcript "OTTMUST00000142313.1";
chr7	HAVANA	exon	133829853	133830031	0	-	.	gene_id "ENSMUSG00000050066.7"; transcript_id "ENSMUST00000152709.2"; gene_type "lncRNA"; gene_name "A130023I24Rik"; transcript_type "lncRNA"; transcript_name "A130023I24Rik-201"; exon_number 3; exon_id "ENSMUSE00000418406.2"; level 2; transcript_support_level "2"; mgi_id "MGI:2444285"; tag "basic"; tag "Ensembl_canonical"; tag "GENCODE_Primary"; havana_gene "OTTMUSG00000021263.1"; havana_transcript "OTTMUST00000050386.1";
chr7	ENSEMBL_gcm37	exon	133829853	133830031	0.007982222222271	-	.	gene_id "ENSMUSG00000050066.7"; transcript_id "ENSMUSG00000050066.7_tx_2"; exon_id "chr7_133829853_133830031_-"; exonnum "3"; txlen "551";
chr7	HAVANA	exon	133830529	133830704	0	-	.	gene_id "ENSMUSG00000050066.7"; transcript_id "ENSMUST00000152709.2"; gene_type "lncRNA"; gene_name "A130023I24Rik"; transcript_type "lncRNA"; transcript_name "A130023I24Rik-201"; exon_number 2; exon_id "ENSMUSE00000418411.2"; level 2; transcript_support_level "2"; mgi_id "MGI:2444285"; tag "basic"; tag "Ensembl_canonical"; tag "GENCODE_Primary"; havana_gene "OTTMUSG00000021263.1"; havana_transcript "OTTMUST00000050386.1";
chr7	ENSEMBL_gcm37	exon	133830529	133830704	0.007982222222271	-	.	gene_id "ENSMUSG00000050066.7"; transcript_id "ENSMUSG00000050066.7_tx_2"; exon_id "chr7_133830529_133830704_-"; exonnum "2"; txlen "551";
chr7	HAVANA	exon	133831001	133832434	0	-	.	gene_id "ENSMUSG00000050066.7"; transcript_id "ENSMUST00000152709.2"; gene_type "lncRNA"; gene_name "A130023I24Rik"; transcript_type "lncRNA"; transcript_name "A130023I24Rik-201"; exon_number 1; exon_id "ENSMUSE00000764085.2"; level 2; transcript_support_level "2"; mgi_id "MGI:2444285"; tag "basic"; tag "Ensembl_canonical"; tag "GENCODE_Primary"; havana_gene "OTTMUSG00000021263.1"; havana_transcript "OTTMUST00000050386.1";
chr7	sragcm37_mid	exon	133832726	133832813	0.007982222222271	-	.	gene_id "ENSMUSG00000050066.7"; transcript_id "ENSMUSG00000050066.7_tx_2"; exon_id "chr7_133832726_133832813_-"; exonnum "1"; txlen "551";
chr7	HAVANA	exon	133833657	133833734	0	-	.	gene_id "ENSMUSG00000054555.12"; transcript_id "ENSMUST00000134504.8"; gene_type "protein_coding"; gene_name "Adam12"; transcript_type "protein_coding"; transcript_name "Adam12-203"; exon_number 1; exon_id "ENSMUSE00000793402.2"; level 2; protein_id "ENSMUSP00000123161.2"; transcript_support_level "5"; mgi_id "MGI:105378"; tag "mRNA_end_NF"; tag "cds_end_NF"; havana_gene "OTTMUSG00000021264.1"; havana_transcript "OTTMUST00000050390.1";
chr7	HAVANA	UTR	133833657	133833734	0	-	.	gene_id "ENSMUSG00000054555.12"; transcript_id "ENSMUST00000134504.8"; gene_type "protein_coding"; gene_name "Adam12"; transcript_type "protein_coding"; transcript_name "Adam12-203"; exon_number 1; exon_id "ENSMUSE00000793402.2"; level 2; protein_id "ENSMUSP00000123161.2"; transcript_support_level "5"; mgi_id "MGI:105378"; tag "mRNA_end_NF"; tag "cds_end_NF"; havana_gene "OTTMUSG00000021264.1"; havana_transcript "OTTMUST00000050390.1";
chr7	HAVANA	exon	133833753	133833860	0	-	.	gene_id "ENSMUSG00000054555.12"; transcript_id "ENSMUST00000206426.2"; gene_type "protein_coding"; gene_name "Adam12"; transcript_type "protein_coding_CDS_not_defined"; transcript_name "Adam12-207"; exon_number 1; exon_id "ENSMUSE00001374673.2"; level 2; transcript_support_level "1"; mgi_id "MGI:105378"; havana_gene "OTTMUSG00000021264.1"; havana_transcript "OTTMUST00000142307.1";
chr7	HAVANA	exon	133833753	133833875	0	-	.	gene_id "ENSMUSG00000054555.12"; transcript_id "ENSMUST00000127524.2"; gene_type "protein_coding"; gene_name "Adam12"; transcript_type "protein_coding"; transcript_name "Adam12-202"; exon_number 1; exon_id "ENSMUSE00000731510.2"; level 2; protein_id "ENSMUSP00000120094.2"; transcript_support_level "3"; mgi_id "MGI:105378"; tag "mRNA_end_NF"; tag "cds_end_NF"; havana_gene "OTTMUSG00000021264.1"; havana_transcript "OTTMUST00000050389.1";
chr7	HAVANA	UTR	133833753	133833875	0	-	.	gene_id "ENSMUSG00000054555.12"; transcript_id "ENSMUST00000127524.2"; gene_type "protein_coding"; gene_name "Adam12"; transcript_type "protein_coding"; transcript_name "Adam12-202"; exon_number 1; exon_id "ENSMUSE00000731510.2"; level 2; protein_id "ENSMUSP00000120094.2"; transcript_support_level "3"; mgi_id "MGI:105378"; tag "mRNA_end_NF"; tag "cds_end_NF"; havana_gene "OTTMUSG00000021264.1"; havana_transcript "OTTMUST00000050389.1";
chr7	HAVANA	UTR	133867508	133868344	0	-	.	gene_id "ENSMUSG00000030994.17"; transcript_id "ENSMUST00000094002.10"; gene_type "protein_coding"; gene_name "D7Ertd443e"; transcript_type "protein_coding"; transcript_name "D7Ertd443e-201"; exon_number 8; exon_id "ENSMUSE00001375282.2"; level 2; protein_id "ENSMUSP00000091539.4"; transcript_support_level "5"; mgi_id "MGI:1196431"; tag "basic"; tag "appris_principal_2"; tag "CCDS"; ccdsid "CCDS57590.1"; havana_gene "OTTMUSG00000038090.1"; havana_transcript "OTTMUST00000098131.1";
chr7	HAVANA	exon	133867508	133868380	0	-	.	gene_id "ENSMUSG00000030994.17"; transcript_id "ENSMUST00000094002.10"; gene_type "protein_coding"; gene_name "D7Ertd443e"; transcript_type "protein_coding"; transcript_name "D7Ertd443e-201"; exon_number 8; exon_id "ENSMUSE00001375282.2"; level 2; protein_id "ENSMUSP00000091539.4"; transcript_support_level "5"; mgi_id "MGI:1196431"; tag "basic"; tag "appris_principal_2"; tag "CCDS"; ccdsid "CCDS57590.1"; havana_gene "OTTMUSG00000038090.1"; havana_transcript "OTTMUST00000098131.1";
chr7	HAVANA	transcript	133867508	133978557	0	-	.	gene_id "ENSMUSG00000030994.17"; transcript_id "ENSMUST00000094002.10"; gene_type "protein_coding"; gene_name "D7Ertd443e"; transcript_type "protein_coding"; transcript_name "D7Ertd443e-201"; level 2; protein_id "ENSMUSP00000091539.4"; transcript_support_level "5"; mgi_id "MGI:1196431"; tag "basic"; tag "appris_principal_2"; tag "CCDS"; ccdsid "CCDS57590.1"; havana_gene "OTTMUSG00000038090.1"; havana_transcript "OTTMUST00000098131.1";
chr7	HAVANA	gene	133867508	134102889	0	-	.	gene_id "ENSMUSG00000030994.17"; gene_type "protein_coding"; gene_name "D7Ertd443e"; level 2; mgi_id "MGI:1196431"; havana_gene "OTTMUSG00000038090.1";
chr7	HAVANA	UTR	133867991	133868344	0	-	.	gene_id "ENSMUSG00000030994.17"; transcript_id "ENSMUST00000172947.8"; gene_type "protein_coding"; gene_name "D7Ertd443e"; transcript_type "protein_coding"; transcript_name "D7Ertd443e-203"; exon_number 9; exon_id "ENSMUSE00000369578.3"; level 2; protein_id "ENSMUSP00000134479.2"; transcript_support_level "1"; mgi_id "MGI:1196431"; tag "basic"; tag "Ensembl_canonical"; tag "GENCODE_Primary"; tag "appris_alternative_2"; tag "CCDS"; ccdsid "CCDS57591.1"; havana_gene "OTTMUSG00000038090.1"; havana_transcript "OTTMUST00000098129.1";
chr7	HAVANA	exon	133867991	133868380	0	-	.	gene_id "ENSMUSG00000030994.17"; transcript_id "ENSMUST00000172947.8"; gene_type "protein_coding"; gene_name "D7Ertd443e"; transcript_type "protein_coding"; transcript_name "D7Ertd443e-203"; exon_number 9; exon_id "ENSMUSE00000369578.3"; level 2; protein_id "ENSMUSP00000134479.2"; transcript_support_level "1"; mgi_id "MGI:1196431"; tag "basic"; tag "Ensembl_canonical"; tag "GENCODE_Primary"; tag "appris_alternative_2"; tag "CCDS"; ccdsid "CCDS57591.1"; havana_gene "OTTMUSG00000038090.1"; havana_transcript "OTTMUST00000098129.1";
chr7	ENSEMBL_gcm37	exon	133867991	133868380	1.81901492079936	-	.	gene_id "ENSMUSG00000030994.17"; transcript_id "ENSMUSG00000030994.17_tx_14"; exon_id "chr7_133867991_133868380_-"; exonnum "8"; txlen "2914";
chr7	ENSEMBL_gcm37	exon	133867991	133868380	1.81901492079936	-	.	gene_id "ENSMUSG00000030994.17"; transcript_id "ENSMUSG00000030994.17_tx_15"; exon_id "chr7_133867991_133868380_-"; exonnum "9"; txlen "3199";
chr7	ENSEMBL_gcm37	exon	133867991	133868380	1.5707119667846	-	.	gene_id "ENSMUSG00000030994.17"; transcript_id "ENSMUSG00000030994.17_tx_17"; exon_id "chr7_133867991_133868380_-"; exonnum "10"; txlen "2566";
chr7	ENSEMBL_gcm37	exon	133867991	133868380	1.5707119667846	-	.	gene_id "ENSMUSG00000030994.17"; transcript_id "ENSMUSG00000030994.17_tx_18"; exon_id "chr7_133867991_133868380_-"; exonnum "9"; txlen "2281";
chr7	ENSEMBL_gcm37	exon	133867991	133868380	1.42935415878568	-	.	gene_id "ENSMUSG00000030994.17"; transcript_id "ENSMUSG00000030994.17_tx_19"; exon_id "chr7_133867991_133868380_-"; exonnum "9"; txlen "2975";
chr7	ENSEMBL_gcm37	exon	133867991	133868380	1.42935415878568	-	.	gene_id "ENSMUSG00000030994.17"; transcript_id "ENSMUSG00000030994.17_tx_20"; exon_id "chr7_133867991_133868380_-"; exonnum "10"; txlen "3260";
chr7	ENSEMBL_gcm37	exon	133867991	133868380	1.11869576216544	-	.	gene_id "ENSMUSG00000030994.17"; transcript_id "ENSMUSG00000030994.17_tx_21"; exon_id "chr7_133867991_133868380_-"; exonnum "9"; txlen "3006";
chr7	ENSEMBL_gcm37	exon	133867991	133868380	1.11869576216544	-	.	gene_id "ENSMUSG00000030994.17"; transcript_id "ENSMUSG00000030994.17_tx_22"; exon_id "chr7_133867991_133868380_-"; exonnum "10"; txlen "3291";
chr7	ENSEMBL_gcm37	exon	133867991	133868380	0.80932592974356	-	.	gene_id "ENSMUSG00000030994.17"; transcript_id "ENSMUSG00000030994.17_tx_24"; exon_id "chr7_133867991_133868380_-"; exonnum "10"; txlen "3067";
chr7	ENSEMBL_gcm37	exon	133867991	133868380	0.80932592974356	-	.	gene_id "ENSMUSG00000030994.17"; transcript_id "ENSMUSG00000030994.17_tx_25"; exon_id "chr7_133867991_133868380_-"; exonnum "11"; txlen "3352";
chr7	ENSEMBL_gcm37	exon	133867991	133868380	0.577832222078178	-	.	gene_id "ENSMUSG00000030994.17"; transcript_id "ENSMUSG00000030994.17_tx_27"; exon_id "chr7_133867991_133868380_-"; exonnum "9"; txlen "2707";
chr7	ENSEMBL_gcm37	exon	133867991	133868380	0.18659168546804	-	.	gene_id "ENSMUSG00000030994.17"; transcript_id "ENSMUSG00000030994.17_tx_28"; exon_id "chr7_133867991_133868380_-"; exonnum "12"; txlen "2840";
chr7	HAVANA	transcript	133867991	133966613	0	-	.	gene_id "ENSMUSG00000030994.17"; transcript_id "ENSMUST00000172947.8"; gene_type "protein_coding"; gene_name "D7Ertd443e"; transcript_type "protein_coding"; transcript_name "D7Ertd443e-203"; level 2; protein_id "ENSMUSP00000134479.2"; transcript_support_level "1"; mgi_id "MGI:1196431"; tag "basic"; tag "Ensembl_canonical"; tag "GENCODE_Primary"; tag "appris_alternative_2"; tag "CCDS"; ccdsid "CCDS57591.1"; havana_gene "OTTMUSG00000038090.1"; havana_transcript "OTTMUST00000098129.1";
chr7	HAVANA	UTR	133868004	133868344	0	-	.	gene_id "ENSMUSG00000030994.17"; transcript_id "ENSMUST00000106129.9"; gene_type "protein_coding"; gene_name "D7Ertd443e"; transcript_type "protein_coding"; transcript_name "D7Ertd443e-202"; exon_number 8; exon_id "ENSMUSE00000944719.2"; level 2; protein_id "ENSMUSP00000101735.3"; transcript_support_level "1"; mgi_id "MGI:1196431"; tag "basic"; tag "appris_alternative_2"; havana_gene "OTTMUSG00000038090.1"; havana_transcript "OTTMUST00000098130.1";
chr7	HAVANA	exon	133868004	133868380	0	-	.	gene_id "ENSMUSG00000030994.17"; transcript_id "ENSMUST00000106129.9"; gene_type "protein_coding"; gene_name "D7Ertd443e"; transcript_type "protein_coding"; transcript_name "D7Ertd443e-202"; exon_number 8; exon_id "ENSMUSE00000944719.2"; level 2; protein_id "ENSMUSP00000101735.3"; transcript_support_level "1"; mgi_id "MGI:1196431"; tag "basic"; tag "appris_alternative_2"; havana_gene "OTTMUSG00000038090.1"; havana_transcript "OTTMUST00000098130.1";
chr7	HAVANA	transcript	133868004	133943715	0	-	.	gene_id "ENSMUSG00000030994.17"; transcript_id "ENSMUST00000106129.9"; gene_type "protein_coding"; gene_name "D7Ertd443e"; transcript_type "protein_coding"; transcript_name "D7Ertd443e-202"; level 2; protein_id "ENSMUSP00000101735.3"; transcript_support_level "1"; mgi_id "MGI:1196431"; tag "basic"; tag "appris_alternative_2"; havana_gene "OTTMUSG00000038090.1"; havana_transcript "OTTMUST00000098130.1";
chr7	HAVANA	stop_codon	133868342	133868344	0	-	0	gene_id "ENSMUSG00000030994.17"; transcript_id "ENSMUST00000094002.10"; gene_type "protein_coding"; gene_name "D7Ertd443e"; transcript_type "protein_coding"; transcript_name "D7Ertd443e-201"; exon_number 8; exon_id "ENSMUSE00001375282.2"; level 2; protein_id "ENSMUSP00000091539.4"; transcript_support_level "5"; mgi_id "MGI:1196431"; tag "basic"; tag "appris_principal_2"; tag "CCDS"; ccdsid "CCDS57590.1"; havana_gene "OTTMUSG00000038090.1"; havana_transcript "OTTMUST00000098131.1";
chr7	HAVANA	stop_codon	133868342	133868344	0	-	0	gene_id "ENSMUSG00000030994.17"; transcript_id "ENSMUST00000172947.8"; gene_type "protein_coding"; gene_name "D7Ertd443e"; transcript_type "protein_coding"; transcript_name "D7Ertd443e-203"; exon_number 9; exon_id "ENSMUSE00000369578.3"; level 2; protein_id "ENSMUSP00000134479.2"; transcript_support_level "1"; mgi_id "MGI:1196431"; tag "basic"; tag "Ensembl_canonical"; tag "GENCODE_Primary"; tag "appris_alternative_2"; tag "CCDS"; ccdsid "CCDS57591.1"; havana_gene "OTTMUSG00000038090.1"; havana_transcript "OTTMUST00000098129.1";
chr7	HAVANA	stop_codon	133868342	133868344	0	-	0	gene_id "ENSMUSG00000030994.17"; transcript_id "ENSMUST00000106129.9"; gene_type "protein_coding"; gene_name "D7Ertd443e"; transcript_type "protein_coding"; transcript_name "D7Ertd443e-202"; exon_number 8; exon_id "ENSMUSE00000944719.2"; level 2; protein_id "ENSMUSP00000101735.3"; transcript_support_level "1"; mgi_id "MGI:1196431"; tag "basic"; tag "appris_alternative_2"; havana_gene "OTTMUSG00000038090.1"; havana_transcript "OTTMUST00000098130.1";
chr7	HAVANA	CDS	133868345	133868380	0	-	0	gene_id "ENSMUSG00000030994.17"; transcript_id "ENSMUST00000094002.10"; gene_type "protein_coding"; gene_name "D7Ertd443e"; transcript_type "protein_coding"; transcript_name "D7Ertd443e-201"; exon_number 8; exon_id "ENSMUSE00001375282.2"; level 2; protein_id "ENSMUSP00000091539.4"; transcript_support_level "5"; mgi_id "MGI:1196431"; tag "basic"; tag "appris_principal_2"; tag "CCDS"; ccdsid "CCDS57590.1"; havana_gene "OTTMUSG00000038090.1"; havana_transcript "OTTMUST00000098131.1";
chr7	HAVANA	CDS	133868345	133868380	0	-	0	gene_id "ENSMUSG00000030994.17"; transcript_id "ENSMUST00000172947.8"; gene_type "protein_coding"; gene_name "D7Ertd443e"; transcript_type "protein_coding"; transcript_name "D7Ertd443e-203"; exon_number 9; exon_id "ENSMUSE00000369578.3"; level 2; protein_id "ENSMUSP00000134479.2"; transcript_support_level "1"; mgi_id "MGI:1196431"; tag "basic"; tag "Ensembl_canonical"; tag "GENCODE_Primary"; tag "appris_alternative_2"; tag "CCDS"; ccdsid "CCDS57591.1"; havana_gene "OTTMUSG00000038090.1"; havana_transcript "OTTMUST00000098129.1";
chr7	HAVANA	CDS	133868345	133868380	0	-	0	gene_id "ENSMUSG00000030994.17"; transcript_id "ENSMUST00000106129.9"; gene_type "protein_coding"; gene_name "D7Ertd443e"; transcript_type "protein_coding"; transcript_name "D7Ertd443e-202"; exon_number 8; exon_id "ENSMUSE00000944719.2"; level 2; protein_id "ENSMUSP00000101735.3"; transcript_support_level "1"; mgi_id "MGI:1196431"; tag "basic"; tag "appris_alternative_2"; havana_gene "OTTMUSG00000038090.1"; havana_transcript "OTTMUST00000098130.1";
chr7	HAVANA	exon	133868467	133868566	0	-	.	gene_id "ENSMUSG00000030994.17"; transcript_id "ENSMUST00000094002.10"; gene_type "protein_coding"; gene_name "D7Ertd443e"; transcript_type "protein_coding"; transcript_name "D7Ertd443e-201"; exon_number 7; exon_id "ENSMUSE00000205276.2"; level 2; protein_id "ENSMUSP00000091539.4"; transcript_support_level "5"; mgi_id "MGI:1196431"; tag "basic"; tag "appris_principal_2"; tag "CCDS"; ccdsid "CCDS57590.1"; havana_gene "OTTMUSG00000038090.1"; havana_transcript "OTTMUST00000098131.1";
chr7	HAVANA	CDS	133868467	133868566	0	-	1	gene_id "ENSMUSG00000030994.17"; transcript_id "ENSMUST00000094002.10"; gene_type "protein_coding"; gene_name "D7Ertd443e"; transcript_type "protein_coding"; transcript_name "D7Ertd443e-201"; exon_number 7; exon_id "ENSMUSE00000205276.2"; level 2; protein_id "ENSMUSP00000091539.4"; transcript_support_level "5"; mgi_id "MGI:1196431"; tag "basic"; tag "appris_principal_2"; tag "CCDS"; ccdsid "CCDS57590.1"; havana_gene "OTTMUSG00000038090.1"; havana_transcript "OTTMUST00000098131.1";
chr7	HAVANA	exon	133868467	133868566	0	-	.	gene_id "ENSMUSG00000030994.17"; transcript_id "ENSMUST00000172947.8"; gene_type "protein_coding"; gene_name "D7Ertd443e"; transcript_type "protein_coding"; transcript_name "D7Ertd443e-203"; exon_number 8; exon_id "ENSMUSE00000205276.2"; level 2; protein_id "ENSMUSP00000134479.2"; transcript_support_level "1"; mgi_id "MGI:1196431"; tag "basic"; tag "Ensembl_canonical"; tag "GENCODE_Primary"; tag "appris_alternative_2"; tag "CCDS"; ccdsid "CCDS57591.1"; havana_gene "OTTMUSG00000038090.1"; havana_transcript "OTTMUST00000098129.1";
chr7	HAVANA	CDS	133868467	133868566	0	-	1	gene_id "ENSMUSG00000030994.17"; transcript_id "ENSMUST00000172947.8"; gene_type "protein_coding"; gene_name "D7Ertd443e"; transcript_type "protein_coding"; transcript_name "D7Ertd443e-203"; exon_number 8; exon_id "ENSMUSE00000205276.2"; level 2; protein_id "ENSMUSP00000134479.2"; transcript_support_level "1"; mgi_id "MGI:1196431"; tag "basic"; tag "Ensembl_canonical"; tag "GENCODE_Primary"; tag "appris_alternative_2"; tag "CCDS"; ccdsid "CCDS57591.1"; havana_gene "OTTMUSG00000038090.1"; havana_transcript "OTTMUST00000098129.1";
chr7	HAVANA	exon	133868467	133868566	0	-	.	gene_id "ENSMUSG00000030994.17"; transcript_id "ENSMUST00000106129.9"; gene_type "protein_coding"; gene_name "D7Ertd443e"; transcript_type "protein_coding"; transcript_name "D7Ertd443e-202"; exon_number 7; exon_id "ENSMUSE00000205276.2"; level 2; protein_id "ENSMUSP00000101735.3"; transcript_support_level "1"; mgi_id "MGI:1196431"; tag "basic"; tag "appris_alternative_2"; havana_gene "OTTMUSG00000038090.1"; havana_transcript "OTTMUST00000098130.1";
chr7	HAVANA	CDS	133868467	133868566	0	-	1	gene_id "ENSMUSG00000030994.17"; transcript_id "ENSMUST00000106129.9"; gene_type "protein_coding"; gene_name "D7Ertd443e"; transcript_type "protein_coding"; transcript_name "D7Ertd443e-202"; exon_number 7; exon_id "ENSMUSE00000205276.2"; level 2; protein_id "ENSMUSP00000101735.3"; transcript_support_level "1"; mgi_id "MGI:1196431"; tag "basic"; tag "appris_alternative_2"; havana_gene "OTTMUSG00000038090.1"; havana_transcript "OTTMUST00000098130.1";
chr7	ENSEMBL_gcm37	exon	133868467	133868566	1.81901492079936	-	.	gene_id "ENSMUSG00000030994.17"; transcript_id "ENSMUSG00000030994.17_tx_14"; exon_id "chr7_133868467_133868566_-"; exonnum "7"; txlen "2914";
chr7	ENSEMBL_gcm37	exon	133868467	133868566	1.81901492079936	-	.	gene_id "ENSMUSG00000030994.17"; transcript_id "ENSMUSG00000030994.17_tx_15"; exon_id "chr7_133868467_133868566_-"; exonnum "8"; txlen "3199";
chr7	ENSEMBL_gcm37	exon	133868467	133868566	1.5707119667846	-	.	gene_id "ENSMUSG00000030994.17"; transcript_id "ENSMUSG00000030994.17_tx_17"; exon_id "chr7_133868467_133868566_-"; exonnum "9"; txlen "2566";
chr7	ENSEMBL_gcm37	exon	133868467	133868566	1.5707119667846	-	.	gene_id "ENSMUSG00000030994.17"; transcript_id "ENSMUSG00000030994.17_tx_18"; exon_id "chr7_133868467_133868566_-"; exonnum "8"; txlen "2281";
chr7	ENSEMBL_gcm37	exon	133868467	133868566	1.42935415878568	-	.	gene_id "ENSMUSG00000030994.17"; transcript_id "ENSMUSG00000030994.17_tx_19"; exon_id "chr7_133868467_133868566_-"; exonnum "8"; txlen "2975";
chr7	ENSEMBL_gcm37	exon	133868467	133868566	1.42935415878568	-	.	gene_id "ENSMUSG00000030994.17"; transcript_id "ENSMUSG00000030994.17_tx_20"; exon_id "chr7_133868467_133868566_-"; exonnum "9"; txlen "3260";
chr7	ENSEMBL_gcm37	exon	133868467	133868566	1.11869576216544	-	.	gene_id "ENSMUSG00000030994.17"; transcript_id "ENSMUSG00000030994.17_tx_21"; exon_id "chr7_133868467_133868566_-"; exonnum "8"; txlen "3006";
chr7	ENSEMBL_gcm37	exon	133868467	133868566	1.11869576216544	-	.	gene_id "ENSMUSG00000030994.17"; transcript_id "ENSMUSG00000030994.17_tx_22"; exon_id "chr7_133868467_133868566_-"; exonnum "9"; txlen "3291";
chr7	ENSEMBL_gcm37	exon	133868467	133868566	0.80932592974356	-	.	gene_id "ENSMUSG00000030994.17"; transcript_id "ENSMUSG00000030994.17_tx_24"; exon_id "chr7_133868467_133868566_-"; exonnum "9"; txlen "3067";
chr7	ENSEMBL_gcm37	exon	133868467	133868566	0.80932592974356	-	.	gene_id "ENSMUSG00000030994.17"; transcript_id "ENSMUSG00000030994.17_tx_25"; exon_id "chr7_133868467_133868566_-"; exonnum "10"; txlen "3352";
chr7	ENSEMBL_gcm37	exon	133868467	133868566	0.577832222078178	-	.	gene_id "ENSMUSG00000030994.17"; transcript_id "ENSMUSG00000030994.17_tx_27"; exon_id "chr7_133868467_133868566_-"; exonnum "8"; txlen "2707";
chr7	ENSEMBL_gcm37	exon	133868467	133868566	0.18659168546804	-	.	gene_id "ENSMUSG00000030994.17"; transcript_id "ENSMUSG00000030994.17_tx_28"; exon_id "chr7_133868467_133868566_-"; exonnum "11"; txlen "2840";
chr7	HAVANA	exon	133868543	133868566	0	-	.	gene_id "ENSMUSG00000030994.17"; transcript_id "ENSMUST00000174700.2"; gene_type "protein_coding"; gene_name "D7Ertd443e"; transcript_type "protein_coding"; transcript_name "D7Ertd443e-207"; exon_number 3; exon_id "ENSMUSE00000931288.2"; level 2; protein_id "ENSMUSP00000134411.2"; transcript_support_level "3"; mgi_id "MGI:1196431"; tag "mRNA_start_NF"; tag "mRNA_end_NF"; tag "cds_start_NF"; tag "cds_end_NF"; havana_gene "OTTMUSG00000038090.1"; havana_transcript "OTTMUST00000098135.1";
chr7	HAVANA	CDS	133868543	133868566	0	-	1	gene_id "ENSMUSG00000030994.17"; transcript_id "ENSMUST00000174700.2"; gene_type "protein_coding"; gene_name "D7Ertd443e"; transcript_type "protein_coding"; transcript_name "D7Ertd443e-207"; exon_number 3; exon_id "ENSMUSE00000931288.2"; level 2; protein_id "ENSMUSP00000134411.2"; transcript_support_level "3"; mgi_id "MGI:1196431"; tag "mRNA_start_NF"; tag "mRNA_end_NF"; tag "cds_start_NF"; tag "cds_end_NF"; havana_gene "OTTMUSG00000038090.1"; havana_transcript "OTTMUST00000098135.1";
chr7	HAVANA	transcript	133868543	133870569	0	-	.	gene_id "ENSMUSG00000030994.17"; transcript_id "ENSMUST00000206005.2"; gene_type "protein_coding"; gene_name "D7Ertd443e"; transcript_type "retained_intron"; transcript_name "D7Ertd443e-210"; level 2; transcript_support_level "NA"; mgi_id "MGI:1196431"; havana_gene "OTTMUSG00000038090.1"; havana_transcript "OTTMUST00000142314.1";
chr7	HAVANA	exon	133868543	133870569	0	-	.	gene_id "ENSMUSG00000030994.17"; transcript_id "ENSMUST00000206005.2"; gene_type "protein_coding"; gene_name "D7Ertd443e"; transcript_type "retained_intron"; transcript_name "D7Ertd443e-210"; exon_number 1; exon_id "ENSMUSE00001375504.2"; level 2; transcript_support_level "NA"; mgi_id "MGI:1196431"; havana_gene "OTTMUSG00000038090.1"; havana_transcript "OTTMUST00000142314.1";
chr7	HAVANA	transcript	133868543	133950645	0	-	.	gene_id "ENSMUSG00000030994.17"; transcript_id "ENSMUST00000174700.2"; gene_type "protein_coding"; gene_name "D7Ertd443e"; transcript_type "protein_coding"; transcript_name "D7Ertd443e-207"; level 2; protein_id "ENSMUSP00000134411.2"; transcript_support_level "3"; mgi_id "MGI:1196431"; tag "mRNA_start_NF"; tag "mRNA_end_NF"; tag "cds_start_NF"; tag "cds_end_NF"; havana_gene "OTTMUSG00000038090.1"; havana_transcript "OTTMUST00000098135.1";
chr7	HAVANA	exon	133871923	133871986	0	-	.	gene_id "ENSMUSG00000030994.17"; transcript_id "ENSMUST00000094002.10"; gene_type "protein_coding"; gene_name "D7Ertd443e"; transcript_type "protein_coding"; transcript_name "D7Ertd443e-201"; exon_number 6; exon_id "ENSMUSE00000205274.2"; level 2; protein_id "ENSMUSP00000091539.4"; transcript_support_level "5"; mgi_id "MGI:1196431"; tag "basic"; tag "appris_principal_2"; tag "CCDS"; ccdsid "CCDS57590.1"; havana_gene "OTTMUSG00000038090.1"; havana_transcript "OTTMUST00000098131.1";
chr7	HAVANA	CDS	133871923	133871986	0	-	2	gene_id "ENSMUSG00000030994.17"; transcript_id "ENSMUST00000094002.10"; gene_type "protein_coding"; gene_name "D7Ertd443e"; transcript_type "protein_coding"; transcript_name "D7Ertd443e-201"; exon_number 6; exon_id "ENSMUSE00000205274.2"; level 2; protein_id "ENSMUSP00000091539.4"; transcript_support_level "5"; mgi_id "MGI:1196431"; tag "basic"; tag "appris_principal_2"; tag "CCDS"; ccdsid "CCDS57590.1"; havana_gene "OTTMUSG00000038090.1"; havana_transcript "OTTMUST00000098131.1";
chr7	HAVANA	exon	133871923	133871986	0	-	.	gene_id "ENSMUSG00000030994.17"; transcript_id "ENSMUST00000172947.8"; gene_type "protein_coding"; gene_name "D7Ertd443e"; transcript_type "protein_coding"; transcript_name "D7Ertd443e-203"; exon_number 7; exon_id "ENSMUSE00000205274.2"; level 2; protein_id "ENSMUSP00000134479.2"; transcript_support_level "1"; mgi_id "MGI:1196431"; tag "basic"; tag "Ensembl_canonical"; tag "GENCODE_Primary"; tag "appris_alternative_2"; tag "CCDS"; ccdsid "CCDS57591.1"; havana_gene "OTTMUSG00000038090.1"; havana_transcript "OTTMUST00000098129.1";
chr7	HAVANA	CDS	133871923	133871986	0	-	2	gene_id "ENSMUSG00000030994.17"; transcript_id "ENSMUST00000172947.8"; gene_type "protein_coding"; gene_name "D7Ertd443e"; transcript_type "protein_coding"; transcript_name "D7Ertd443e-203"; exon_number 7; exon_id "ENSMUSE00000205274.2"; level 2; protein_id "ENSMUSP00000134479.2"; transcript_support_level "1"; mgi_id "MGI:1196431"; tag "basic"; tag "Ensembl_canonical"; tag "GENCODE_Primary"; tag "appris_alternative_2"; tag "CCDS"; ccdsid "CCDS57591.1"; havana_gene "OTTMUSG00000038090.1"; havana_transcript "OTTMUST00000098129.1";
chr7	HAVANA	exon	133871923	133871986	0	-	.	gene_id "ENSMUSG00000030994.17"; transcript_id "ENSMUST00000106129.9"; gene_type "protein_coding"; gene_name "D7Ertd443e"; transcript_type "protein_coding"; transcript_name "D7Ertd443e-202"; exon_number 6; exon_id "ENSMUSE00000205274.2"; level 2; protein_id "ENSMUSP00000101735.3"; transcript_support_level "1"; mgi_id "MGI:1196431"; tag "basic"; tag "appris_alternative_2"; havana_gene "OTTMUSG00000038090.1"; havana_transcript "OTTMUST00000098130.1";
chr7	HAVANA	CDS	133871923	133871986	0	-	2	gene_id "ENSMUSG00000030994.17"; transcript_id "ENSMUST00000106129.9"; gene_type "protein_coding"; gene_name "D7Ertd443e"; transcript_type "protein_coding"; transcript_name "D7Ertd443e-202"; exon_number 6; exon_id "ENSMUSE00000205274.2"; level 2; protein_id "ENSMUSP00000101735.3"; transcript_support_level "1"; mgi_id "MGI:1196431"; tag "basic"; tag "appris_alternative_2"; havana_gene "OTTMUSG00000038090.1"; havana_transcript "OTTMUST00000098130.1";
chr7	HAVANA	exon	133871923	133871986	0	-	.	gene_id "ENSMUSG00000030994.17"; transcript_id "ENSMUST00000174700.2"; gene_type "protein_coding"; gene_name "D7Ertd443e"; transcript_type "protein_coding"; transcript_name "D7Ertd443e-207"; exon_number 2; exon_id "ENSMUSE00000205274.2"; level 2; protein_id "ENSMUSP00000134411.2"; transcript_support_level "3"; mgi_id "MGI:1196431"; tag "mRNA_start_NF"; tag "mRNA_end_NF"; tag "cds_start_NF"; tag "cds_end_NF"; havana_gene "OTTMUSG00000038090.1"; havana_transcript "OTTMUST00000098135.1";
chr7	HAVANA	CDS	133871923	133871986	0	-	2	gene_id "ENSMUSG00000030994.17"; transcript_id "ENSMUST00000174700.2"; gene_type "protein_coding"; gene_name "D7Ertd443e"; transcript_type "protein_coding"; transcript_name "D7Ertd443e-207"; exon_number 2; exon_id "ENSMUSE00000205274.2"; level 2; protein_id "ENSMUSP00000134411.2"; transcript_support_level "3"; mgi_id "MGI:1196431"; tag "mRNA_start_NF"; tag "mRNA_end_NF"; tag "cds_start_NF"; tag "cds_end_NF"; havana_gene "OTTMUSG00000038090.1"; havana_transcript "OTTMUST00000098135.1";
chr7	ENSEMBL_gcm37	exon	133871923	133871986	1.81901492079936	-	.	gene_id "ENSMUSG00000030994.17"; transcript_id "ENSMUSG00000030994.17_tx_14"; exon_id "chr7_133871923_133871986_-"; exonnum "6"; txlen "2914";
chr7	ENSEMBL_gcm37	exon	133871923	133871986	1.81901492079936	-	.	gene_id "ENSMUSG00000030994.17"; transcript_id "ENSMUSG00000030994.17_tx_15"; exon_id "chr7_133871923_133871986_-"; exonnum "7"; txlen "3199";
chr7	ENSEMBL_gcm37	exon	133871923	133871986	1.5707119667846	-	.	gene_id "ENSMUSG00000030994.17"; transcript_id "ENSMUSG00000030994.17_tx_17"; exon_id "chr7_133871923_133871986_-"; exonnum "8"; txlen "2566";
chr7	ENSEMBL_gcm37	exon	133871923	133871986	1.5707119667846	-	.	gene_id "ENSMUSG00000030994.17"; transcript_id "ENSMUSG00000030994.17_tx_18"; exon_id "chr7_133871923_133871986_-"; exonnum "7"; txlen "2281";
chr7	ENSEMBL_gcm37	exon	133871923	133871986	1.42935415878568	-	.	gene_id "ENSMUSG00000030994.17"; transcript_id "ENSMUSG00000030994.17_tx_19"; exon_id "chr7_133871923_133871986_-"; exonnum "7"; txlen "2975";
chr7	ENSEMBL_gcm37	exon	133871923	133871986	1.42935415878568	-	.	gene_id "ENSMUSG00000030994.17"; transcript_id "ENSMUSG00000030994.17_tx_20"; exon_id "chr7_133871923_133871986_-"; exonnum "8"; txlen "3260";
chr7	ENSEMBL_gcm37	exon	133871923	133871986	1.11869576216544	-	.	gene_id "ENSMUSG00000030994.17"; transcript_id "ENSMUSG00000030994.17_tx_21"; exon_id "chr7_133871923_133871986_-"; exonnum "7"; txlen "3006";
chr7	ENSEMBL_gcm37	exon	133871923	133871986	1.11869576216544	-	.	gene_id "ENSMUSG00000030994.17"; transcript_id "ENSMUSG00000030994.17_tx_22"; exon_id "chr7_133871923_133871986_-"; exonnum "8"; txlen "3291";
chr7	ENSEMBL_gcm37	exon	133871923	133871986	0.80932592974356	-	.	gene_id "ENSMUSG00000030994.17"; transcript_id "ENSMUSG00000030994.17_tx_24"; exon_id "chr7_133871923_133871986_-"; exonnum "8"; txlen "3067";
chr7	ENSEMBL_gcm37	exon	133871923	133871986	0.80932592974356	-	.	gene_id "ENSMUSG00000030994.17"; transcript_id "ENSMUSG00000030994.17_tx_25"; exon_id "chr7_133871923_133871986_-"; exonnum "9"; txlen "3352";
chr7	ENSEMBL_gcm37	exon	133871923	133871986	0.577832222078178	-	.	gene_id "ENSMUSG00000030994.17"; transcript_id "ENSMUSG00000030994.17_tx_27"; exon_id "chr7_133871923_133871986_-"; exonnum "7"; txlen "2707";
chr7	ENSEMBL_gcm37	exon	133871923	133871986	0.18659168546804	-	.	gene_id "ENSMUSG00000030994.17"; transcript_id "ENSMUSG00000030994.17_tx_28"; exon_id "chr7_133871923_133871986_-"; exonnum "10"; txlen "2840";
chr7	HAVANA	exon	133894957	133895134	0	-	.	gene_id "ENSMUSG00000030994.17"; transcript_id "ENSMUST00000094002.10"; gene_type "protein_coding"; gene_name "D7Ertd443e"; transcript_type "protein_coding"; transcript_name "D7Ertd443e-201"; exon_number 5; exon_id "ENSMUSE00000205277.2"; level 2; protein_id "ENSMUSP00000091539.4"; transcript_support_level "5"; mgi_id "MGI:1196431"; tag "basic"; tag "appris_principal_2"; tag "CCDS"; ccdsid "CCDS57590.1"; havana_gene "OTTMUSG00000038090.1"; havana_transcript "OTTMUST00000098131.1";
chr7	HAVANA	CDS	133894957	133895134	0	-	0	gene_id "ENSMUSG00000030994.17"; transcript_id "ENSMUST00000094002.10"; gene_type "protein_coding"; gene_name "D7Ertd443e"; transcript_type "protein_coding"; transcript_name "D7Ertd443e-201"; exon_number 5; exon_id "ENSMUSE00000205277.2"; level 2; protein_id "ENSMUSP00000091539.4"; transcript_support_level "5"; mgi_id "MGI:1196431"; tag "basic"; tag "appris_principal_2"; tag "CCDS"; ccdsid "CCDS57590.1"; havana_gene "OTTMUSG00000038090.1"; havana_transcript "OTTMUST00000098131.1";
```
