## Supplementary material for "Significantly Improved Mouse and Rat Genome Annotation Using Sequence Read Archive RNA-seq Data": mouse_SRA_GENCODE_M37.gtf: mouse_SRA_GENCODE_M37.gtf (part 1346 of 1572)

```
chr7	HAVANA	exon	133894957	133895134	0	-	.	gene_id "ENSMUSG00000030994.17"; transcript_id "ENSMUST00000172947.8"; gene_type "protein_coding"; gene_name "D7Ertd443e"; transcript_type "protein_coding"; transcript_name "D7Ertd443e-203"; exon_number 6; exon_id "ENSMUSE00000205277.2"; level 2; protein_id "ENSMUSP00000134479.2"; transcript_support_level "1"; mgi_id "MGI:1196431"; tag "basic"; tag "Ensembl_canonical"; tag "GENCODE_Primary"; tag "appris_alternative_2"; tag "CCDS"; ccdsid "CCDS57591.1"; havana_gene "OTTMUSG00000038090.1"; havana_transcript "OTTMUST00000098129.1";
chr7	HAVANA	CDS	133894957	133895134	0	-	0	gene_id "ENSMUSG00000030994.17"; transcript_id "ENSMUST00000172947.8"; gene_type "protein_coding"; gene_name "D7Ertd443e"; transcript_type "protein_coding"; transcript_name "D7Ertd443e-203"; exon_number 6; exon_id "ENSMUSE00000205277.2"; level 2; protein_id "ENSMUSP00000134479.2"; transcript_support_level "1"; mgi_id "MGI:1196431"; tag "basic"; tag "Ensembl_canonical"; tag "GENCODE_Primary"; tag "appris_alternative_2"; tag "CCDS"; ccdsid "CCDS57591.1"; havana_gene "OTTMUSG00000038090.1"; havana_transcript "OTTMUST00000098129.1";
chr7	HAVANA	exon	133894957	133895134	0	-	.	gene_id "ENSMUSG00000030994.17"; transcript_id "ENSMUST00000106129.9"; gene_type "protein_coding"; gene_name "D7Ertd443e"; transcript_type "protein_coding"; transcript_name "D7Ertd443e-202"; exon_number 5; exon_id "ENSMUSE00000205277.2"; level 2; protein_id "ENSMUSP00000101735.3"; transcript_support_level "1"; mgi_id "MGI:1196431"; tag "basic"; tag "appris_alternative_2"; havana_gene "OTTMUSG00000038090.1"; havana_transcript "OTTMUST00000098130.1";
chr7	HAVANA	CDS	133894957	133895134	0	-	0	gene_id "ENSMUSG00000030994.17"; transcript_id "ENSMUST00000106129.9"; gene_type "protein_coding"; gene_name "D7Ertd443e"; transcript_type "protein_coding"; transcript_name "D7Ertd443e-202"; exon_number 5; exon_id "ENSMUSE00000205277.2"; level 2; protein_id "ENSMUSP00000101735.3"; transcript_support_level "1"; mgi_id "MGI:1196431"; tag "basic"; tag "appris_alternative_2"; havana_gene "OTTMUSG00000038090.1"; havana_transcript "OTTMUST00000098130.1";
chr7	ENSEMBL_gcm37	exon	133894957	133895134	1.81901492079936	-	.	gene_id "ENSMUSG00000030994.17"; transcript_id "ENSMUSG00000030994.17_tx_14"; exon_id "chr7_133894957_133895134_-"; exonnum "5"; txlen "2914";
chr7	ENSEMBL_gcm37	exon	133894957	133895134	1.81901492079936	-	.	gene_id "ENSMUSG00000030994.17"; transcript_id "ENSMUSG00000030994.17_tx_15"; exon_id "chr7_133894957_133895134_-"; exonnum "6"; txlen "3199";
chr7	ENSEMBL_gcm37	exon	133894957	133895134	1.5707119667846	-	.	gene_id "ENSMUSG00000030994.17"; transcript_id "ENSMUSG00000030994.17_tx_17"; exon_id "chr7_133894957_133895134_-"; exonnum "7"; txlen "2566";
chr7	ENSEMBL_gcm37	exon	133894957	133895134	1.5707119667846	-	.	gene_id "ENSMUSG00000030994.17"; transcript_id "ENSMUSG00000030994.17_tx_18"; exon_id "chr7_133894957_133895134_-"; exonnum "6"; txlen "2281";
chr7	ENSEMBL_gcm37	exon	133894957	133895134	1.42935415878568	-	.	gene_id "ENSMUSG00000030994.17"; transcript_id "ENSMUSG00000030994.17_tx_19"; exon_id "chr7_133894957_133895134_-"; exonnum "6"; txlen "2975";
chr7	ENSEMBL_gcm37	exon	133894957	133895134	1.42935415878568	-	.	gene_id "ENSMUSG00000030994.17"; transcript_id "ENSMUSG00000030994.17_tx_20"; exon_id "chr7_133894957_133895134_-"; exonnum "7"; txlen "3260";
chr7	ENSEMBL_gcm37	exon	133894957	133895134	1.11869576216544	-	.	gene_id "ENSMUSG00000030994.17"; transcript_id "ENSMUSG00000030994.17_tx_21"; exon_id "chr7_133894957_133895134_-"; exonnum "6"; txlen "3006";
chr7	ENSEMBL_gcm37	exon	133894957	133895134	1.11869576216544	-	.	gene_id "ENSMUSG00000030994.17"; transcript_id "ENSMUSG00000030994.17_tx_22"; exon_id "chr7_133894957_133895134_-"; exonnum "7"; txlen "3291";
chr7	ENSEMBL_gcm37	exon	133894957	133895134	0.80932592974356	-	.	gene_id "ENSMUSG00000030994.17"; transcript_id "ENSMUSG00000030994.17_tx_24"; exon_id "chr7_133894957_133895134_-"; exonnum "7"; txlen "3067";
chr7	ENSEMBL_gcm37	exon	133894957	133895134	0.80932592974356	-	.	gene_id "ENSMUSG00000030994.17"; transcript_id "ENSMUSG00000030994.17_tx_25"; exon_id "chr7_133894957_133895134_-"; exonnum "8"; txlen "3352";
chr7	ENSEMBL_gcm37	exon	133894957	133895134	0.577832222078178	-	.	gene_id "ENSMUSG00000030994.17"; transcript_id "ENSMUSG00000030994.17_tx_27"; exon_id "chr7_133894957_133895134_-"; exonnum "6"; txlen "2707";
chr7	ENSEMBL_gcm37	exon	133894957	133895134	0.18659168546804	-	.	gene_id "ENSMUSG00000030994.17"; transcript_id "ENSMUSG00000030994.17_tx_28"; exon_id "chr7_133894957_133895134_-"; exonnum "9"; txlen "2840";
chr7	HAVANA	exon	133896694	133896872	0	-	.	gene_id "ENSMUSG00000030994.17"; transcript_id "ENSMUST00000094002.10"; gene_type "protein_coding"; gene_name "D7Ertd443e"; transcript_type "protein_coding"; transcript_name "D7Ertd443e-201"; exon_number 4; exon_id "ENSMUSE00000205272.2"; level 2; protein_id "ENSMUSP00000091539.4"; transcript_support_level "5"; mgi_id "MGI:1196431"; tag "basic"; tag "appris_principal_2"; tag "CCDS"; ccdsid "CCDS57590.1"; havana_gene "OTTMUSG00000038090.1"; havana_transcript "OTTMUST00000098131.1";
chr7	HAVANA	CDS	133896694	133896872	0	-	2	gene_id "ENSMUSG00000030994.17"; transcript_id "ENSMUST00000094002.10"; gene_type "protein_coding"; gene_name "D7Ertd443e"; transcript_type "protein_coding"; transcript_name "D7Ertd443e-201"; exon_number 4; exon_id "ENSMUSE00000205272.2"; level 2; protein_id "ENSMUSP00000091539.4"; transcript_support_level "5"; mgi_id "MGI:1196431"; tag "basic"; tag "appris_principal_2"; tag "CCDS"; ccdsid "CCDS57590.1"; havana_gene "OTTMUSG00000038090.1"; havana_transcript "OTTMUST00000098131.1";
chr7	HAVANA	exon	133896694	133896872	0	-	.	gene_id "ENSMUSG00000030994.17"; transcript_id "ENSMUST00000172947.8"; gene_type "protein_coding"; gene_name "D7Ertd443e"; transcript_type "protein_coding"; transcript_name "D7Ertd443e-203"; exon_number 5; exon_id "ENSMUSE00000205272.2"; level 2; protein_id "ENSMUSP00000134479.2"; transcript_support_level "1"; mgi_id "MGI:1196431"; tag "basic"; tag "Ensembl_canonical"; tag "GENCODE_Primary"; tag "appris_alternative_2"; tag "CCDS"; ccdsid "CCDS57591.1"; havana_gene "OTTMUSG00000038090.1"; havana_transcript "OTTMUST00000098129.1";
chr7	HAVANA	CDS	133896694	133896872	0	-	2	gene_id "ENSMUSG00000030994.17"; transcript_id "ENSMUST00000172947.8"; gene_type "protein_coding"; gene_name "D7Ertd443e"; transcript_type "protein_coding"; transcript_name "D7Ertd443e-203"; exon_number 5; exon_id "ENSMUSE00000205272.2"; level 2; protein_id "ENSMUSP00000134479.2"; transcript_support_level "1"; mgi_id "MGI:1196431"; tag "basic"; tag "Ensembl_canonical"; tag "GENCODE_Primary"; tag "appris_alternative_2"; tag "CCDS"; ccdsid "CCDS57591.1"; havana_gene "OTTMUSG00000038090.1"; havana_transcript "OTTMUST00000098129.1";
chr7	HAVANA	exon	133896694	133896872	0	-	.	gene_id "ENSMUSG00000030994.17"; transcript_id "ENSMUST00000106129.9"; gene_type "protein_coding"; gene_name "D7Ertd443e"; transcript_type "protein_coding"; transcript_name "D7Ertd443e-202"; exon_number 4; exon_id "ENSMUSE00000205272.2"; level 2; protein_id "ENSMUSP00000101735.3"; transcript_support_level "1"; mgi_id "MGI:1196431"; tag "basic"; tag "appris_alternative_2"; havana_gene "OTTMUSG00000038090.1"; havana_transcript "OTTMUST00000098130.1";
chr7	HAVANA	CDS	133896694	133896872	0	-	2	gene_id "ENSMUSG00000030994.17"; transcript_id "ENSMUST00000106129.9"; gene_type "protein_coding"; gene_name "D7Ertd443e"; transcript_type "protein_coding"; transcript_name "D7Ertd443e-202"; exon_number 4; exon_id "ENSMUSE00000205272.2"; level 2; protein_id "ENSMUSP00000101735.3"; transcript_support_level "1"; mgi_id "MGI:1196431"; tag "basic"; tag "appris_alternative_2"; havana_gene "OTTMUSG00000038090.1"; havana_transcript "OTTMUST00000098130.1";
chr7	ENSEMBL_gcm37	exon	133896694	133896872	1.81901492079936	-	.	gene_id "ENSMUSG00000030994.17"; transcript_id "ENSMUSG00000030994.17_tx_14"; exon_id "chr7_133896694_133896872_-"; exonnum "4"; txlen "2914";
chr7	ENSEMBL_gcm37	exon	133896694	133896872	1.81901492079936	-	.	gene_id "ENSMUSG00000030994.17"; transcript_id "ENSMUSG00000030994.17_tx_15"; exon_id "chr7_133896694_133896872_-"; exonnum "5"; txlen "3199";
chr7	ENSEMBL_gcm37	exon	133896694	133896872	1.5707119667846	-	.	gene_id "ENSMUSG00000030994.17"; transcript_id "ENSMUSG00000030994.17_tx_17"; exon_id "chr7_133896694_133896872_-"; exonnum "6"; txlen "2566";
chr7	ENSEMBL_gcm37	exon	133896694	133896872	1.5707119667846	-	.	gene_id "ENSMUSG00000030994.17"; transcript_id "ENSMUSG00000030994.17_tx_18"; exon_id "chr7_133896694_133896872_-"; exonnum "5"; txlen "2281";
chr7	ENSEMBL_gcm37	exon	133896694	133896872	1.42935415878568	-	.	gene_id "ENSMUSG00000030994.17"; transcript_id "ENSMUSG00000030994.17_tx_19"; exon_id "chr7_133896694_133896872_-"; exonnum "5"; txlen "2975";
chr7	ENSEMBL_gcm37	exon	133896694	133896872	1.42935415878568	-	.	gene_id "ENSMUSG00000030994.17"; transcript_id "ENSMUSG00000030994.17_tx_20"; exon_id "chr7_133896694_133896872_-"; exonnum "6"; txlen "3260";
chr7	ENSEMBL_gcm37	exon	133896694	133896872	1.11869576216544	-	.	gene_id "ENSMUSG00000030994.17"; transcript_id "ENSMUSG00000030994.17_tx_21"; exon_id "chr7_133896694_133896872_-"; exonnum "5"; txlen "3006";
chr7	ENSEMBL_gcm37	exon	133896694	133896872	1.11869576216544	-	.	gene_id "ENSMUSG00000030994.17"; transcript_id "ENSMUSG00000030994.17_tx_22"; exon_id "chr7_133896694_133896872_-"; exonnum "6"; txlen "3291";
chr7	ENSEMBL_gcm37	exon	133896694	133896872	0.80932592974356	-	.	gene_id "ENSMUSG00000030994.17"; transcript_id "ENSMUSG00000030994.17_tx_24"; exon_id "chr7_133896694_133896872_-"; exonnum "6"; txlen "3067";
chr7	ENSEMBL_gcm37	exon	133896694	133896872	0.80932592974356	-	.	gene_id "ENSMUSG00000030994.17"; transcript_id "ENSMUSG00000030994.17_tx_25"; exon_id "chr7_133896694_133896872_-"; exonnum "7"; txlen "3352";
chr7	ENSEMBL_gcm37	exon	133896694	133896872	0.577832222078178	-	.	gene_id "ENSMUSG00000030994.17"; transcript_id "ENSMUSG00000030994.17_tx_27"; exon_id "chr7_133896694_133896872_-"; exonnum "5"; txlen "2707";
chr7	ENSEMBL_gcm37	exon	133896694	133896872	0.18659168546804	-	.	gene_id "ENSMUSG00000030994.17"; transcript_id "ENSMUSG00000030994.17_tx_28"; exon_id "chr7_133896694_133896872_-"; exonnum "8"; txlen "2840";
chr7	HAVANA	exon	133899845	133900129	0	-	.	gene_id "ENSMUSG00000030994.17"; transcript_id "ENSMUST00000094002.10"; gene_type "protein_coding"; gene_name "D7Ertd443e"; transcript_type "protein_coding"; transcript_name "D7Ertd443e-201"; exon_number 3; exon_id "ENSMUSE00000587424.3"; level 2; protein_id "ENSMUSP00000091539.4"; transcript_support_level "5"; mgi_id "MGI:1196431"; tag "basic"; tag "appris_principal_2"; tag "CCDS"; ccdsid "CCDS57590.1"; havana_gene "OTTMUSG00000038090.1"; havana_transcript "OTTMUST00000098131.1";
chr7	HAVANA	CDS	133899845	133900129	0	-	2	gene_id "ENSMUSG00000030994.17"; transcript_id "ENSMUST00000094002.10"; gene_type "protein_coding"; gene_name "D7Ertd443e"; transcript_type "protein_coding"; transcript_name "D7Ertd443e-201"; exon_number 3; exon_id "ENSMUSE00000587424.3"; level 2; protein_id "ENSMUSP00000091539.4"; transcript_support_level "5"; mgi_id "MGI:1196431"; tag "basic"; tag "appris_principal_2"; tag "CCDS"; ccdsid "CCDS57590.1"; havana_gene "OTTMUSG00000038090.1"; havana_transcript "OTTMUST00000098131.1";
chr7	HAVANA	exon	133899845	133900129	0	-	.	gene_id "ENSMUSG00000030994.17"; transcript_id "ENSMUST00000172947.8"; gene_type "protein_coding"; gene_name "D7Ertd443e"; transcript_type "protein_coding"; transcript_name "D7Ertd443e-203"; exon_number 4; exon_id "ENSMUSE00000587424.3"; level 2; protein_id "ENSMUSP00000134479.2"; transcript_support_level "1"; mgi_id "MGI:1196431"; tag "basic"; tag "Ensembl_canonical"; tag "GENCODE_Primary"; tag "appris_alternative_2"; tag "CCDS"; ccdsid "CCDS57591.1"; havana_gene "OTTMUSG00000038090.1"; havana_transcript "OTTMUST00000098129.1";
chr7	HAVANA	CDS	133899845	133900129	0	-	2	gene_id "ENSMUSG00000030994.17"; transcript_id "ENSMUST00000172947.8"; gene_type "protein_coding"; gene_name "D7Ertd443e"; transcript_type "protein_coding"; transcript_name "D7Ertd443e-203"; exon_number 4; exon_id "ENSMUSE00000587424.3"; level 2; protein_id "ENSMUSP00000134479.2"; transcript_support_level "1"; mgi_id "MGI:1196431"; tag "basic"; tag "Ensembl_canonical"; tag "GENCODE_Primary"; tag "appris_alternative_2"; tag "CCDS"; ccdsid "CCDS57591.1"; havana_gene "OTTMUSG00000038090.1"; havana_transcript "OTTMUST00000098129.1";
chr7	HAVANA	exon	133899845	133900129	0	-	.	gene_id "ENSMUSG00000030994.17"; transcript_id "ENSMUST00000106129.9"; gene_type "protein_coding"; gene_name "D7Ertd443e"; transcript_type "protein_coding"; transcript_name "D7Ertd443e-202"; exon_number 3; exon_id "ENSMUSE00000587424.3"; level 2; protein_id "ENSMUSP00000101735.3"; transcript_support_level "1"; mgi_id "MGI:1196431"; tag "basic"; tag "appris_alternative_2"; havana_gene "OTTMUSG00000038090.1"; havana_transcript "OTTMUST00000098130.1";
chr7	HAVANA	CDS	133899845	133900129	0	-	2	gene_id "ENSMUSG00000030994.17"; transcript_id "ENSMUST00000106129.9"; gene_type "protein_coding"; gene_name "D7Ertd443e"; transcript_type "protein_coding"; transcript_name "D7Ertd443e-202"; exon_number 3; exon_id "ENSMUSE00000587424.3"; level 2; protein_id "ENSMUSP00000101735.3"; transcript_support_level "1"; mgi_id "MGI:1196431"; tag "basic"; tag "appris_alternative_2"; havana_gene "OTTMUSG00000038090.1"; havana_transcript "OTTMUST00000098130.1";
chr7	ENSEMBL_gcm37	exon	133899845	133900129	1.81901492079936	-	.	gene_id "ENSMUSG00000030994.17"; transcript_id "ENSMUSG00000030994.17_tx_15"; exon_id "chr7_133899845_133900129_-"; exonnum "4"; txlen "3199";
chr7	ENSEMBL_gcm37	exon	133899845	133900129	1.5707119667846	-	.	gene_id "ENSMUSG00000030994.17"; transcript_id "ENSMUSG00000030994.17_tx_17"; exon_id "chr7_133899845_133900129_-"; exonnum "5"; txlen "2566";
chr7	ENSEMBL_gcm37	exon	133899845	133900129	1.42935415878568	-	.	gene_id "ENSMUSG00000030994.17"; transcript_id "ENSMUSG00000030994.17_tx_20"; exon_id "chr7_133899845_133900129_-"; exonnum "5"; txlen "3260";
chr7	ENSEMBL_gcm37	exon	133899845	133900129	1.11869576216544	-	.	gene_id "ENSMUSG00000030994.17"; transcript_id "ENSMUSG00000030994.17_tx_22"; exon_id "chr7_133899845_133900129_-"; exonnum "5"; txlen "3291";
chr7	ENSEMBL_gcm37	exon	133899845	133900129	0.80932592974356	-	.	gene_id "ENSMUSG00000030994.17"; transcript_id "ENSMUSG00000030994.17_tx_25"; exon_id "chr7_133899845_133900129_-"; exonnum "6"; txlen "3352";
chr7	ENSEMBL_gcm37	exon	133899845	133900129	0.577832222078178	-	.	gene_id "ENSMUSG00000030994.17"; transcript_id "ENSMUSG00000030994.17_tx_27"; exon_id "chr7_133899845_133900129_-"; exonnum "4"; txlen "2707";
chr7	ENSEMBL_gcm37	exon	133899845	133900129	0.18659168546804	-	.	gene_id "ENSMUSG00000030994.17"; transcript_id "ENSMUSG00000030994.17_tx_28"; exon_id "chr7_133899845_133900129_-"; exonnum "7"; txlen "2840";
chr7	HAVANA	CDS	133938106	133938118	0	-	0	gene_id "ENSMUSG00000030994.17"; transcript_id "ENSMUST00000106129.9"; gene_type "protein_coding"; gene_name "D7Ertd443e"; transcript_type "protein_coding"; transcript_name "D7Ertd443e-202"; exon_number 2; exon_id "ENSMUSE00000939541.2"; level 2; protein_id "ENSMUSP00000101735.3"; transcript_support_level "1"; mgi_id "MGI:1196431"; tag "basic"; tag "appris_alternative_2"; havana_gene "OTTMUSG00000038090.1"; havana_transcript "OTTMUST00000098130.1";
chr7	HAVANA	exon	133938106	133938156	0	-	.	gene_id "ENSMUSG00000030994.17"; transcript_id "ENSMUST00000106129.9"; gene_type "protein_coding"; gene_name "D7Ertd443e"; transcript_type "protein_coding"; transcript_name "D7Ertd443e-202"; exon_number 2; exon_id "ENSMUSE00000939541.2"; level 2; protein_id "ENSMUSP00000101735.3"; transcript_support_level "1"; mgi_id "MGI:1196431"; tag "basic"; tag "appris_alternative_2"; havana_gene "OTTMUSG00000038090.1"; havana_transcript "OTTMUST00000098130.1";
chr7	HAVANA	start_codon	133938116	133938118	0	-	0	gene_id "ENSMUSG00000030994.17"; transcript_id "ENSMUST00000106129.9"; gene_type "protein_coding"; gene_name "D7Ertd443e"; transcript_type "protein_coding"; transcript_name "D7Ertd443e-202"; exon_number 2; exon_id "ENSMUSE00000939541.2"; level 2; protein_id "ENSMUSP00000101735.3"; transcript_support_level "1"; mgi_id "MGI:1196431"; tag "basic"; tag "appris_alternative_2"; havana_gene "OTTMUSG00000038090.1"; havana_transcript "OTTMUST00000098130.1";
chr7	HAVANA	UTR	133938119	133938156	0	-	.	gene_id "ENSMUSG00000030994.17"; transcript_id "ENSMUST00000106129.9"; gene_type "protein_coding"; gene_name "D7Ertd443e"; transcript_type "protein_coding"; transcript_name "D7Ertd443e-202"; exon_number 2; exon_id "ENSMUSE00000939541.2"; level 2; protein_id "ENSMUSP00000101735.3"; transcript_support_level "1"; mgi_id "MGI:1196431"; tag "basic"; tag "appris_alternative_2"; havana_gene "OTTMUSG00000038090.1"; havana_transcript "OTTMUST00000098130.1";
chr7	HAVANA	exon	133943644	133943715	0	-	.	gene_id "ENSMUSG00000030994.17"; transcript_id "ENSMUST00000106129.9"; gene_type "protein_coding"; gene_name "D7Ertd443e"; transcript_type "protein_coding"; transcript_name "D7Ertd443e-202"; exon_number 1; exon_id "ENSMUSE00000941060.2"; level 2; protein_id "ENSMUSP00000101735.3"; transcript_support_level "1"; mgi_id "MGI:1196431"; tag "basic"; tag "appris_alternative_2"; havana_gene "OTTMUSG00000038090.1"; havana_transcript "OTTMUST00000098130.1";
chr7	HAVANA	UTR	133943644	133943715	0	-	.	gene_id "ENSMUSG00000030994.17"; transcript_id "ENSMUST00000106129.9"; gene_type "protein_coding"; gene_name "D7Ertd443e"; transcript_type "protein_coding"; transcript_name "D7Ertd443e-202"; exon_number 1; exon_id "ENSMUSE00000941060.2"; level 2; protein_id "ENSMUSP00000101735.3"; transcript_support_level "1"; mgi_id "MGI:1196431"; tag "basic"; tag "appris_alternative_2"; havana_gene "OTTMUSG00000038090.1"; havana_transcript "OTTMUST00000098130.1";
chr7	HAVANA	exon	133950441	133950645	0	-	.	gene_id "ENSMUSG00000030994.17"; transcript_id "ENSMUST00000174700.2"; gene_type "protein_coding"; gene_name "D7Ertd443e"; transcript_type "protein_coding"; transcript_name "D7Ertd443e-207"; exon_number 1; exon_id "ENSMUSE00000935413.2"; level 2; protein_id "ENSMUSP00000134411.2"; transcript_support_level "3"; mgi_id "MGI:1196431"; tag "mRNA_start_NF"; tag "mRNA_end_NF"; tag "cds_start_NF"; tag "cds_end_NF"; havana_gene "OTTMUSG00000038090.1"; havana_transcript "OTTMUST00000098135.1";
chr7	HAVANA	CDS	133950441	133950645	0	-	0	gene_id "ENSMUSG00000030994.17"; transcript_id "ENSMUST00000174700.2"; gene_type "protein_coding"; gene_name "D7Ertd443e"; transcript_type "protein_coding"; transcript_name "D7Ertd443e-207"; exon_number 1; exon_id "ENSMUSE00000935413.2"; level 2; protein_id "ENSMUSP00000134411.2"; transcript_support_level "3"; mgi_id "MGI:1196431"; tag "mRNA_start_NF"; tag "mRNA_end_NF"; tag "cds_start_NF"; tag "cds_end_NF"; havana_gene "OTTMUSG00000038090.1"; havana_transcript "OTTMUST00000098135.1";
chr7	HAVANA	CDS	133950441	133951530	0	-	0	gene_id "ENSMUSG00000030994.17"; transcript_id "ENSMUST00000094002.10"; gene_type "protein_coding"; gene_name "D7Ertd443e"; transcript_type "protein_coding"; transcript_name "D7Ertd443e-201"; exon_number 2; exon_id "ENSMUSE00001288562.2"; level 2; protein_id "ENSMUSP00000091539.4"; transcript_support_level "5"; mgi_id "MGI:1196431"; tag "basic"; tag "appris_principal_2"; tag "CCDS"; ccdsid "CCDS57590.1"; havana_gene "OTTMUSG00000038090.1"; havana_transcript "OTTMUST00000098131.1";
chr7	HAVANA	exon	133950441	133951557	0	-	.	gene_id "ENSMUSG00000030994.17"; transcript_id "ENSMUST00000094002.10"; gene_type "protein_coding"; gene_name "D7Ertd443e"; transcript_type "protein_coding"; transcript_name "D7Ertd443e-201"; exon_number 2; exon_id "ENSMUSE00001288562.2"; level 2; protein_id "ENSMUSP00000091539.4"; transcript_support_level "5"; mgi_id "MGI:1196431"; tag "basic"; tag "appris_principal_2"; tag "CCDS"; ccdsid "CCDS57590.1"; havana_gene "OTTMUSG00000038090.1"; havana_transcript "OTTMUST00000098131.1";
chr7	HAVANA	exon	133950441	133951557	0	-	.	gene_id "ENSMUSG00000030994.17"; transcript_id "ENSMUST00000172947.8"; gene_type "protein_coding"; gene_name "D7Ertd443e"; transcript_type "protein_coding"; transcript_name "D7Ertd443e-203"; exon_number 3; exon_id "ENSMUSE00001258979.2"; level 2; protein_id "ENSMUSP00000134479.2"; transcript_support_level "1"; mgi_id "MGI:1196431"; tag "basic"; tag "Ensembl_canonical"; tag "GENCODE_Primary"; tag "appris_alternative_2"; tag "CCDS"; ccdsid "CCDS57591.1"; havana_gene "OTTMUSG00000038090.1"; havana_transcript "OTTMUST00000098129.1";
chr7	HAVANA	CDS	133950441	133951557	0	-	0	gene_id "ENSMUSG00000030994.17"; transcript_id "ENSMUST00000172947.8"; gene_type "protein_coding"; gene_name "D7Ertd443e"; transcript_type "protein_coding"; transcript_name "D7Ertd443e-203"; exon_number 3; exon_id "ENSMUSE00001258979.2"; level 2; protein_id "ENSMUSP00000134479.2"; transcript_support_level "1"; mgi_id "MGI:1196431"; tag "basic"; tag "Ensembl_canonical"; tag "GENCODE_Primary"; tag "appris_alternative_2"; tag "CCDS"; ccdsid "CCDS57591.1"; havana_gene "OTTMUSG00000038090.1"; havana_transcript "OTTMUST00000098129.1";
chr7	ENSEMBL_gcm37	exon	133950441	133951557	1.81901492079936	-	.	gene_id "ENSMUSG00000030994.17"; transcript_id "ENSMUSG00000030994.17_tx_14"; exon_id "chr7_133950441_133951557_-"; exonnum "3"; txlen "2914";
chr7	ENSEMBL_gcm37	exon	133950441	133951557	1.81901492079936	-	.	gene_id "ENSMUSG00000030994.17"; transcript_id "ENSMUSG00000030994.17_tx_15"; exon_id "chr7_133950441_133951557_-"; exonnum "3"; txlen "3199";
chr7	ENSEMBL_gcm37	exon	133950441	133951557	1.5707119667846	-	.	gene_id "ENSMUSG00000030994.17"; transcript_id "ENSMUSG00000030994.17_tx_17"; exon_id "chr7_133950441_133951557_-"; exonnum "4"; txlen "2566";
chr7	ENSEMBL_gcm37	exon	133950441	133951557	1.5707119667846	-	.	gene_id "ENSMUSG00000030994.17"; transcript_id "ENSMUSG00000030994.17_tx_18"; exon_id "chr7_133950441_133951557_-"; exonnum "4"; txlen "2281";
chr7	ENSEMBL_gcm37	exon	133950441	133951557	1.42935415878568	-	.	gene_id "ENSMUSG00000030994.17"; transcript_id "ENSMUSG00000030994.17_tx_19"; exon_id "chr7_133950441_133951557_-"; exonnum "4"; txlen "2975";
chr7	ENSEMBL_gcm37	exon	133950441	133951557	1.42935415878568	-	.	gene_id "ENSMUSG00000030994.17"; transcript_id "ENSMUSG00000030994.17_tx_20"; exon_id "chr7_133950441_133951557_-"; exonnum "4"; txlen "3260";
chr7	ENSEMBL_gcm37	exon	133950441	133951557	1.11869576216544	-	.	gene_id "ENSMUSG00000030994.17"; transcript_id "ENSMUSG00000030994.17_tx_21"; exon_id "chr7_133950441_133951557_-"; exonnum "4"; txlen "3006";
chr7	ENSEMBL_gcm37	exon	133950441	133951557	1.11869576216544	-	.	gene_id "ENSMUSG00000030994.17"; transcript_id "ENSMUSG00000030994.17_tx_22"; exon_id "chr7_133950441_133951557_-"; exonnum "4"; txlen "3291";
chr7	ENSEMBL_gcm37	exon	133950441	133951557	0.80932592974356	-	.	gene_id "ENSMUSG00000030994.17"; transcript_id "ENSMUSG00000030994.17_tx_24"; exon_id "chr7_133950441_133951557_-"; exonnum "5"; txlen "3067";
chr7	ENSEMBL_gcm37	exon	133950441	133951557	0.80932592974356	-	.	gene_id "ENSMUSG00000030994.17"; transcript_id "ENSMUSG00000030994.17_tx_25"; exon_id "chr7_133950441_133951557_-"; exonnum "5"; txlen "3352";
chr7	ENSEMBL_gcm37	exon	133950441	133951557	0.577832222078178	-	.	gene_id "ENSMUSG00000030994.17"; transcript_id "ENSMUSG00000030994.17_tx_27"; exon_id "chr7_133950441_133951557_-"; exonnum "3"; txlen "2707";
chr7	ENSEMBL_gcm37	exon	133950441	133951557	0.18659168546804	-	.	gene_id "ENSMUSG00000030994.17"; transcript_id "ENSMUSG00000030994.17_tx_28"; exon_id "chr7_133950441_133951557_-"; exonnum "6"; txlen "2840";
chr7	HAVANA	exon	133950910	133951557	0	-	.	gene_id "ENSMUSG00000030994.17"; transcript_id "ENSMUST00000238294.2"; gene_type "protein_coding"; gene_name "D7Ertd443e"; transcript_type "protein_coding"; transcript_name "D7Ertd443e-211"; exon_number 4; exon_id "ENSMUSE00001463885.2"; level 2; protein_id "ENSMUSP00000158736.2"; mgi_id "MGI:1196431"; tag "CAGE_supported_TSS"; tag "inferred_transcript_model"; tag "mRNA_end_NF"; tag "cds_end_NF"; havana_gene "OTTMUSG00000038090.1"; havana_transcript "OTTMUST00000181761.1";
chr7	HAVANA	CDS	133950910	133951557	0	-	0	gene_id "ENSMUSG00000030994.17"; transcript_id "ENSMUST00000238294.2"; gene_type "protein_coding"; gene_name "D7Ertd443e"; transcript_type "protein_coding"; transcript_name "D7Ertd443e-211"; exon_number 4; exon_id "ENSMUSE00001463885.2"; level 2; protein_id "ENSMUSP00000158736.2"; mgi_id "MGI:1196431"; tag "CAGE_supported_TSS"; tag "inferred_transcript_model"; tag "mRNA_end_NF"; tag "cds_end_NF"; havana_gene "OTTMUSG00000038090.1"; havana_transcript "OTTMUST00000181761.1";
chr7	HAVANA	transcript	133950910	134100713	0	-	.	gene_id "ENSMUSG00000030994.17"; transcript_id "ENSMUST00000238294.2"; gene_type "protein_coding"; gene_name "D7Ertd443e"; transcript_type "protein_coding"; transcript_name "D7Ertd443e-211"; level 2; protein_id "ENSMUSP00000158736.2"; mgi_id "MGI:1196431"; tag "CAGE_supported_TSS"; tag "inferred_transcript_model"; tag "mRNA_end_NF"; tag "cds_end_NF"; havana_gene "OTTMUSG00000038090.1"; havana_transcript "OTTMUST00000181761.1";
chr7	HAVANA	CDS	133951282	133951530	0	-	0	gene_id "ENSMUSG00000030994.17"; transcript_id "ENSMUST00000173195.8"; gene_type "protein_coding"; gene_name "D7Ertd443e"; transcript_type "protein_coding"; transcript_name "D7Ertd443e-204"; exon_number 3; exon_id "ENSMUSE00000937996.2"; level 2; protein_id "ENSMUSP00000134585.2"; transcript_support_level "2"; mgi_id "MGI:1196431"; tag "mRNA_end_NF"; tag "cds_end_NF"; tag "alternative_5_UTR"; havana_gene "OTTMUSG00000038090.1"; havana_transcript "OTTMUST00000098132.1";
chr7	HAVANA	exon	133951282	133951557	0	-	.	gene_id "ENSMUSG00000030994.17"; transcript_id "ENSMUST00000173195.8"; gene_type "protein_coding"; gene_name "D7Ertd443e"; transcript_type "protein_coding"; transcript_name "D7Ertd443e-204"; exon_number 3; exon_id "ENSMUSE00000937996.2"; level 2; protein_id "ENSMUSP00000134585.2"; transcript_support_level "2"; mgi_id "MGI:1196431"; tag "mRNA_end_NF"; tag "cds_end_NF"; tag "alternative_5_UTR"; havana_gene "OTTMUSG00000038090.1"; havana_transcript "OTTMUST00000098132.1";
chr7	HAVANA	transcript	133951282	133978560	0	-	.	gene_id "ENSMUSG00000030994.17"; transcript_id "ENSMUST00000173195.8"; gene_type "protein_coding"; gene_name "D7Ertd443e"; transcript_type "protein_coding"; transcript_name "D7Ertd443e-204"; level 2; protein_id "ENSMUSP00000134585.2"; transcript_support_level "2"; mgi_id "MGI:1196431"; tag "mRNA_end_NF"; tag "cds_end_NF"; tag "alternative_5_UTR"; havana_gene "OTTMUSG00000038090.1"; havana_transcript "OTTMUST00000098132.1";
chr7	HAVANA	CDS	133951403	133951530	0	-	0	gene_id "ENSMUSG00000030994.17"; transcript_id "ENSMUST00000173754.8"; gene_type "protein_coding"; gene_name "D7Ertd443e"; transcript_type "protein_coding"; transcript_name "D7Ertd443e-205"; exon_number 5; exon_id "ENSMUSE00000928127.2"; level 2; protein_id "ENSMUSP00000133963.2"; transcript_support_level "5"; mgi_id "MGI:1196431"; tag "alternative_5_UTR"; tag "mRNA_end_NF"; tag "cds_end_NF"; havana_gene "OTTMUSG00000038090.1"; havana_transcript "OTTMUST00000098133.1";
chr7	HAVANA	exon	133951403	133951557	0	-	.	gene_id "ENSMUSG00000030994.17"; transcript_id "ENSMUST00000173754.8"; gene_type "protein_coding"; gene_name "D7Ertd443e"; transcript_type "protein_coding"; transcript_name "D7Ertd443e-205"; exon_number 5; exon_id "ENSMUSE00000928127.2"; level 2; protein_id "ENSMUSP00000133963.2"; transcript_support_level "5"; mgi_id "MGI:1196431"; tag "alternative_5_UTR"; tag "mRNA_end_NF"; tag "cds_end_NF"; havana_gene "OTTMUSG00000038090.1"; havana_transcript "OTTMUST00000098133.1";
chr7	HAVANA	transcript	133951403	133978554	0	-	.	gene_id "ENSMUSG00000030994.17"; transcript_id "ENSMUST00000173754.8"; gene_type "protein_coding"; gene_name "D7Ertd443e"; transcript_type "protein_coding"; transcript_name "D7Ertd443e-205"; level 2; protein_id "ENSMUSP00000133963.2"; transcript_support_level "5"; mgi_id "MGI:1196431"; tag "alternative_5_UTR"; tag "mRNA_end_NF"; tag "cds_end_NF"; havana_gene "OTTMUSG00000038090.1"; havana_transcript "OTTMUST00000098133.1";
chr7	HAVANA	start_codon	133951528	133951530	0	-	0	gene_id "ENSMUSG00000030994.17"; transcript_id "ENSMUST00000094002.10"; gene_type "protein_coding"; gene_name "D7Ertd443e"; transcript_type "protein_coding"; transcript_name "D7Ertd443e-201"; exon_number 2; exon_id "ENSMUSE00001288562.2"; level 2; protein_id "ENSMUSP00000091539.4"; transcript_support_level "5"; mgi_id "MGI:1196431"; tag "basic"; tag "appris_principal_2"; tag "CCDS"; ccdsid "CCDS57590.1"; havana_gene "OTTMUSG00000038090.1"; havana_transcript "OTTMUST00000098131.1";
chr7	HAVANA	start_codon	133951528	133951530	0	-	0	gene_id "ENSMUSG00000030994.17"; transcript_id "ENSMUST00000173195.8"; gene_type "protein_coding"; gene_name "D7Ertd443e"; transcript_type "protein_coding"; transcript_name "D7Ertd443e-204"; exon_number 3; exon_id "ENSMUSE00000937996.2"; level 2; protein_id "ENSMUSP00000134585.2"; transcript_support_level "2"; mgi_id "MGI:1196431"; tag "mRNA_end_NF"; tag "cds_end_NF"; tag "alternative_5_UTR"; havana_gene "OTTMUSG00000038090.1"; havana_transcript "OTTMUST00000098132.1";
chr7	HAVANA	start_codon	133951528	133951530	0	-	0	gene_id "ENSMUSG00000030994.17"; transcript_id "ENSMUST00000173754.8"; gene_type "protein_coding"; gene_name "D7Ertd443e"; transcript_type "protein_coding"; transcript_name "D7Ertd443e-205"; exon_number 5; exon_id "ENSMUSE00000928127.2"; level 2; protein_id "ENSMUSP00000133963.2"; transcript_support_level "5"; mgi_id "MGI:1196431"; tag "alternative_5_UTR"; tag "mRNA_end_NF"; tag "cds_end_NF"; havana_gene "OTTMUSG00000038090.1"; havana_transcript "OTTMUST00000098133.1";
chr7	HAVANA	UTR	133951531	133951557	0	-	.	gene_id "ENSMUSG00000030994.17"; transcript_id "ENSMUST00000094002.10"; gene_type "protein_coding"; gene_name "D7Ertd443e"; transcript_type "protein_coding"; transcript_name "D7Ertd443e-201"; exon_number 2; exon_id "ENSMUSE00001288562.2"; level 2; protein_id "ENSMUSP00000091539.4"; transcript_support_level "5"; mgi_id "MGI:1196431"; tag "basic"; tag "appris_principal_2"; tag "CCDS"; ccdsid "CCDS57590.1"; havana_gene "OTTMUSG00000038090.1"; havana_transcript "OTTMUST00000098131.1";
chr7	HAVANA	UTR	133951531	133951557	0	-	.	gene_id "ENSMUSG00000030994.17"; transcript_id "ENSMUST00000173195.8"; gene_type "protein_coding"; gene_name "D7Ertd443e"; transcript_type "protein_coding"; transcript_name "D7Ertd443e-204"; exon_number 3; exon_id "ENSMUSE00000937996.2"; level 2; protein_id "ENSMUSP00000134585.2"; transcript_support_level "2"; mgi_id "MGI:1196431"; tag "mRNA_end_NF"; tag "cds_end_NF"; tag "alternative_5_UTR"; havana_gene "OTTMUSG00000038090.1"; havana_transcript "OTTMUST00000098132.1";
chr7	HAVANA	UTR	133951531	133951557	0	-	.	gene_id "ENSMUSG00000030994.17"; transcript_id "ENSMUST00000173754.8"; gene_type "protein_coding"; gene_name "D7Ertd443e"; transcript_type "protein_coding"; transcript_name "D7Ertd443e-205"; exon_number 5; exon_id "ENSMUSE00000928127.2"; level 2; protein_id "ENSMUSP00000133963.2"; transcript_support_level "5"; mgi_id "MGI:1196431"; tag "alternative_5_UTR"; tag "mRNA_end_NF"; tag "cds_end_NF"; havana_gene "OTTMUSG00000038090.1"; havana_transcript "OTTMUST00000098133.1";
chr7	HAVANA	exon	133956032	133956200	0	-	.	gene_id "ENSMUSG00000030994.17"; transcript_id "ENSMUST00000174271.2"; gene_type "protein_coding"; gene_name "D7Ertd443e"; transcript_type "protein_coding_CDS_not_defined"; transcript_name "D7Ertd443e-206"; exon_number 4; exon_id "ENSMUSE00000929459.2"; level 2; transcript_support_level "3"; mgi_id "MGI:1196431"; havana_gene "OTTMUSG00000038090.1"; havana_transcript "OTTMUST00000098134.1";
chr7	HAVANA	transcript	133956032	133987390	0	-	.	gene_id "ENSMUSG00000030994.17"; transcript_id "ENSMUST00000174271.2"; gene_type "protein_coding"; gene_name "D7Ertd443e"; transcript_type "protein_coding_CDS_not_defined"; transcript_name "D7Ertd443e-206"; level 2; transcript_support_level "3"; mgi_id "MGI:1196431"; havana_gene "OTTMUSG00000038090.1"; havana_transcript "OTTMUST00000098134.1";
chr7	HAVANA	exon	133959724	133959815	0	-	.	gene_id "ENSMUSG00000030994.17"; transcript_id "ENSMUST00000172947.8"; gene_type "protein_coding"; gene_name "D7Ertd443e"; transcript_type "protein_coding"; transcript_name "D7Ertd443e-203"; exon_number 2; exon_id "ENSMUSE00001208173.2"; level 2; protein_id "ENSMUSP00000134479.2"; transcript_support_level "1"; mgi_id "MGI:1196431"; tag "basic"; tag "Ensembl_canonical"; tag "GENCODE_Primary"; tag "appris_alternative_2"; tag "CCDS"; ccdsid "CCDS57591.1"; havana_gene "OTTMUSG00000038090.1"; havana_transcript "OTTMUST00000098129.1";
chr7	HAVANA	CDS	133959724	133959815	0	-	2	gene_id "ENSMUSG00000030994.17"; transcript_id "ENSMUST00000172947.8"; gene_type "protein_coding"; gene_name "D7Ertd443e"; transcript_type "protein_coding"; transcript_name "D7Ertd443e-203"; exon_number 2; exon_id "ENSMUSE00001208173.2"; level 2; protein_id "ENSMUSP00000134479.2"; transcript_support_level "1"; mgi_id "MGI:1196431"; tag "basic"; tag "Ensembl_canonical"; tag "GENCODE_Primary"; tag "appris_alternative_2"; tag "CCDS"; ccdsid "CCDS57591.1"; havana_gene "OTTMUSG00000038090.1"; havana_transcript "OTTMUST00000098129.1";
chr7	HAVANA	exon	133959724	133959815	0	-	.	gene_id "ENSMUSG00000030994.17"; transcript_id "ENSMUST00000238294.2"; gene_type "protein_coding"; gene_name "D7Ertd443e"; transcript_type "protein_coding"; transcript_name "D7Ertd443e-211"; exon_number 3; exon_id "ENSMUSE00001208173.2"; level 2; protein_id "ENSMUSP00000158736.2"; mgi_id "MGI:1196431"; tag "CAGE_supported_TSS"; tag "inferred_transcript_model"; tag "mRNA_end_NF"; tag "cds_end_NF"; havana_gene "OTTMUSG00000038090.1"; havana_transcript "OTTMUST00000181761.1";
chr7	HAVANA	CDS	133959724	133959815	0	-	2	gene_id "ENSMUSG00000030994.17"; transcript_id "ENSMUST00000238294.2"; gene_type "protein_coding"; gene_name "D7Ertd443e"; transcript_type "protein_coding"; transcript_name "D7Ertd443e-211"; exon_number 3; exon_id "ENSMUSE00001208173.2"; level 2; protein_id "ENSMUSP00000158736.2"; mgi_id "MGI:1196431"; tag "CAGE_supported_TSS"; tag "inferred_transcript_model"; tag "mRNA_end_NF"; tag "cds_end_NF"; havana_gene "OTTMUSG00000038090.1"; havana_transcript "OTTMUST00000181761.1";
chr7	HAVANA	exon	133959724	133959815	0	-	.	gene_id "ENSMUSG00000030994.17"; transcript_id "ENSMUST00000173195.8"; gene_type "protein_coding"; gene_name "D7Ertd443e"; transcript_type "protein_coding"; transcript_name "D7Ertd443e-204"; exon_number 2; exon_id "ENSMUSE00001222495.2"; level 2; protein_id "ENSMUSP00000134585.2"; transcript_support_level "2"; mgi_id "MGI:1196431"; tag "mRNA_end_NF"; tag "cds_end_NF"; tag "alternative_5_UTR"; havana_gene "OTTMUSG00000038090.1"; havana_transcript "OTTMUST00000098132.1";
chr7	HAVANA	UTR	133959724	133959815	0	-	.	gene_id "ENSMUSG00000030994.17"; transcript_id "ENSMUST00000173195.8"; gene_type "protein_coding"; gene_name "D7Ertd443e"; transcript_type "protein_coding"; transcript_name "D7Ertd443e-204"; exon_number 2; exon_id "ENSMUSE00001222495.2"; level 2; protein_id "ENSMUSP00000134585.2"; transcript_support_level "2"; mgi_id "MGI:1196431"; tag "mRNA_end_NF"; tag "cds_end_NF"; tag "alternative_5_UTR"; havana_gene "OTTMUSG00000038090.1"; havana_transcript "OTTMUST00000098132.1";
chr7	HAVANA	exon	133959724	133959815	0	-	.	gene_id "ENSMUSG00000030994.17"; transcript_id "ENSMUST00000173754.8"; gene_type "protein_coding"; gene_name "D7Ertd443e"; transcript_type "protein_coding"; transcript_name "D7Ertd443e-205"; exon_number 4; exon_id "ENSMUSE00001222495.2"; level 2; protein_id "ENSMUSP00000133963.2"; transcript_support_level "5"; mgi_id "MGI:1196431"; tag "alternative_5_UTR"; tag "mRNA_end_NF"; tag "cds_end_NF"; havana_gene "OTTMUSG00000038090.1"; havana_transcript "OTTMUST00000098133.1";
chr7	HAVANA	UTR	133959724	133959815	0	-	.	gene_id "ENSMUSG00000030994.17"; transcript_id "ENSMUST00000173754.8"; gene_type "protein_coding"; gene_name "D7Ertd443e"; transcript_type "protein_coding"; transcript_name "D7Ertd443e-205"; exon_number 4; exon_id "ENSMUSE00001222495.2"; level 2; protein_id "ENSMUSP00000133963.2"; transcript_support_level "5"; mgi_id "MGI:1196431"; tag "alternative_5_UTR"; tag "mRNA_end_NF"; tag "cds_end_NF"; havana_gene "OTTMUSG00000038090.1"; havana_transcript "OTTMUST00000098133.1";
chr7	HAVANA	exon	133959724	133959815	0	-	.	gene_id "ENSMUSG00000030994.17"; transcript_id "ENSMUST00000174271.2"; gene_type "protein_coding"; gene_name "D7Ertd443e"; transcript_type "protein_coding_CDS_not_defined"; transcript_name "D7Ertd443e-206"; exon_number 3; exon_id "ENSMUSE00001222495.2"; level 2; transcript_support_level "3"; mgi_id "MGI:1196431"; havana_gene "OTTMUSG00000038090.1"; havana_transcript "OTTMUST00000098134.1";
chr7	ENSEMBL_gcm37	exon	133959724	133959815	1.5707119667846	-	.	gene_id "ENSMUSG00000030994.17"; transcript_id "ENSMUSG00000030994.17_tx_17"; exon_id "chr7_133959724_133959815_-"; exonnum "3"; txlen "2566";
chr7	ENSEMBL_gcm37	exon	133959724	133959815	1.5707119667846	-	.	gene_id "ENSMUSG00000030994.17"; transcript_id "ENSMUSG00000030994.17_tx_18"; exon_id "chr7_133959724_133959815_-"; exonnum "3"; txlen "2281";
chr7	ENSEMBL_gcm37	exon	133959724	133959815	1.11869576216544	-	.	gene_id "ENSMUSG00000030994.17"; transcript_id "ENSMUSG00000030994.17_tx_21"; exon_id "chr7_133959724_133959815_-"; exonnum "3"; txlen "3006";
chr7	ENSEMBL_gcm37	exon	133959724	133959815	1.11869576216544	-	.	gene_id "ENSMUSG00000030994.17"; transcript_id "ENSMUSG00000030994.17_tx_22"; exon_id "chr7_133959724_133959815_-"; exonnum "3"; txlen "3291";
chr7	ENSEMBL_gcm37	exon	133959724	133959815	0.80932592974356	-	.	gene_id "ENSMUSG00000030994.17"; transcript_id "ENSMUSG00000030994.17_tx_24"; exon_id "chr7_133959724_133959815_-"; exonnum "4"; txlen "3067";
chr7	ENSEMBL_gcm37	exon	133959724	133959815	0.80932592974356	-	.	gene_id "ENSMUSG00000030994.17"; transcript_id "ENSMUSG00000030994.17_tx_25"; exon_id "chr7_133959724_133959815_-"; exonnum "4"; txlen "3352";
chr7	ENSEMBL_gcm37	exon	133959724	133959815	0.18659168546804	-	.	gene_id "ENSMUSG00000030994.17"; transcript_id "ENSMUSG00000030994.17_tx_28"; exon_id "chr7_133959724_133959815_-"; exonnum "5"; txlen "2840";
chr7	HAVANA	CDS	133966460	133966481	0	-	0	gene_id "ENSMUSG00000030994.17"; transcript_id "ENSMUST00000172947.8"; gene_type "protein_coding"; gene_name "D7Ertd443e"; transcript_type "protein_coding"; transcript_name "D7Ertd443e-203"; exon_number 1; exon_id "ENSMUSE00000986342.2"; level 2; protein_id "ENSMUSP00000134479.2"; transcript_support_level "1"; mgi_id "MGI:1196431"; tag "basic"; tag "Ensembl_canonical"; tag "GENCODE_Primary"; tag "appris_alternative_2"; tag "CCDS"; ccdsid "CCDS57591.1"; havana_gene "OTTMUSG00000038090.1"; havana_transcript "OTTMUST00000098129.1";
chr7	HAVANA	exon	133966460	133966613	0	-	.	gene_id "ENSMUSG00000030994.17"; transcript_id "ENSMUST00000172947.8"; gene_type "protein_coding"; gene_name "D7Ertd443e"; transcript_type "protein_coding"; transcript_name "D7Ertd443e-203"; exon_number 1; exon_id "ENSMUSE00000986342.2"; level 2; protein_id "ENSMUSP00000134479.2"; transcript_support_level "1"; mgi_id "MGI:1196431"; tag "basic"; tag "Ensembl_canonical"; tag "GENCODE_Primary"; tag "appris_alternative_2"; tag "CCDS"; ccdsid "CCDS57591.1"; havana_gene "OTTMUSG00000038090.1"; havana_transcript "OTTMUST00000098129.1";
chr7	HAVANA	start_codon	133966479	133966481	0	-	0	gene_id "ENSMUSG00000030994.17"; transcript_id "ENSMUST00000172947.8"; gene_type "protein_coding"; gene_name "D7Ertd443e"; transcript_type "protein_coding"; transcript_name "D7Ertd443e-203"; exon_number 1; exon_id "ENSMUSE00000986342.2"; level 2; protein_id "ENSMUSP00000134479.2"; transcript_support_level "1"; mgi_id "MGI:1196431"; tag "basic"; tag "Ensembl_canonical"; tag "GENCODE_Primary"; tag "appris_alternative_2"; tag "CCDS"; ccdsid "CCDS57591.1"; havana_gene "OTTMUSG00000038090.1"; havana_transcript "OTTMUST00000098129.1";
chr7	HAVANA	UTR	133966482	133966613	0	-	.	gene_id "ENSMUSG00000030994.17"; transcript_id "ENSMUST00000172947.8"; gene_type "protein_coding"; gene_name "D7Ertd443e"; transcript_type "protein_coding"; transcript_name "D7Ertd443e-203"; exon_number 1; exon_id "ENSMUSE00000986342.2"; level 2; protein_id "ENSMUSP00000134479.2"; transcript_support_level "1"; mgi_id "MGI:1196431"; tag "basic"; tag "Ensembl_canonical"; tag "GENCODE_Primary"; tag "appris_alternative_2"; tag "CCDS"; ccdsid "CCDS57591.1"; havana_gene "OTTMUSG00000038090.1"; havana_transcript "OTTMUST00000098129.1";
chr7	HAVANA	exon	133967085	133967152	0	-	.	gene_id "ENSMUSG00000030994.17"; transcript_id "ENSMUST00000174271.2"; gene_type "protein_coding"; gene_name "D7Ertd443e"; transcript_type "protein_coding_CDS_not_defined"; transcript_name "D7Ertd443e-206"; exon_number 2; exon_id "ENSMUSE00000930155.2"; level 2; transcript_support_level "3"; mgi_id "MGI:1196431"; havana_gene "OTTMUSG00000038090.1"; havana_transcript "OTTMUST00000098134.1";
chr7	ENSEMBL_gcm37	exon	133967085	133967152	1.5707119667846	-	.	gene_id "ENSMUSG00000030994.17"; transcript_id "ENSMUSG00000030994.17_tx_17"; exon_id "chr7_133967085_133967152_-"; exonnum "2"; txlen "2566";
chr7	ENSEMBL_gcm37	exon	133967085	133967152	1.5707119667846	-	.	gene_id "ENSMUSG00000030994.17"; transcript_id "ENSMUSG00000030994.17_tx_18"; exon_id "chr7_133967085_133967152_-"; exonnum "2"; txlen "2281";
chr7	ENSEMBL_gcm37	exon	133967085	133967152	0.18659168546804	-	.	gene_id "ENSMUSG00000030994.17"; transcript_id "ENSMUSG00000030994.17_tx_28"; exon_id "chr7_133967085_133967152_-"; exonnum "4"; txlen "2840";
chr7	sragcm37_ss	exon	133971638	133971730	1.5707119667846	-	.	gene_id "ENSMUSG00000030994.17"; transcript_id "ENSMUSG00000030994.17_tx_17"; exon_id "chr7_133971638_133971730_-"; exonnum "1"; txlen "2566";
chr7	sragcm37_ss	exon	133971638	133971730	1.5707119667846	-	.	gene_id "ENSMUSG00000030994.17"; transcript_id "ENSMUSG00000030994.17_tx_18"; exon_id "chr7_133971638_133971730_-"; exonnum "1"; txlen "2281";
chr7	HAVANA	exon	133976766	133976959	0	-	.	gene_id "ENSMUSG00000030994.17"; transcript_id "ENSMUST00000173754.8"; gene_type "protein_coding"; gene_name "D7Ertd443e"; transcript_type "protein_coding"; transcript_name "D7Ertd443e-205"; exon_number 3; exon_id "ENSMUSE00000933544.2"; level 2; protein_id "ENSMUSP00000133963.2"; transcript_support_level "5"; mgi_id "MGI:1196431"; tag "alternative_5_UTR"; tag "mRNA_end_NF"; tag "cds_end_NF"; havana_gene "OTTMUSG00000038090.1"; havana_transcript "OTTMUST00000098133.1";
chr7	HAVANA	UTR	133976766	133976959	0	-	.	gene_id "ENSMUSG00000030994.17"; transcript_id "ENSMUST00000173754.8"; gene_type "protein_coding"; gene_name "D7Ertd443e"; transcript_type "protein_coding"; transcript_name "D7Ertd443e-205"; exon_number 3; exon_id "ENSMUSE00000933544.2"; level 2; protein_id "ENSMUSP00000133963.2"; transcript_support_level "5"; mgi_id "MGI:1196431"; tag "alternative_5_UTR"; tag "mRNA_end_NF"; tag "cds_end_NF"; havana_gene "OTTMUSG00000038090.1"; havana_transcript "OTTMUST00000098133.1";
chr7	HAVANA	exon	133977646	133977771	0	-	.	gene_id "ENSMUSG00000030994.17"; transcript_id "ENSMUST00000173754.8"; gene_type "protein_coding"; gene_name "D7Ertd443e"; transcript_type "protein_coding"; transcript_name "D7Ertd443e-205"; exon_number 2; exon_id "ENSMUSE00000936221.2"; level 2; protein_id "ENSMUSP00000133963.2"; transcript_support_level "5"; mgi_id "MGI:1196431"; tag "alternative_5_UTR"; tag "mRNA_end_NF"; tag "cds_end_NF"; havana_gene "OTTMUSG00000038090.1"; havana_transcript "OTTMUST00000098133.1";
chr7	HAVANA	UTR	133977646	133977771	0	-	.	gene_id "ENSMUSG00000030994.17"; transcript_id "ENSMUST00000173754.8"; gene_type "protein_coding"; gene_name "D7Ertd443e"; transcript_type "protein_coding"; transcript_name "D7Ertd443e-205"; exon_number 2; exon_id "ENSMUSE00000936221.2"; level 2; protein_id "ENSMUSP00000133963.2"; transcript_support_level "5"; mgi_id "MGI:1196431"; tag "alternative_5_UTR"; tag "mRNA_end_NF"; tag "cds_end_NF"; havana_gene "OTTMUSG00000038090.1"; havana_transcript "OTTMUST00000098133.1";
chr7	HAVANA	exon	133978446	133978554	0	-	.	gene_id "ENSMUSG00000030994.17"; transcript_id "ENSMUST00000173754.8"; gene_type "protein_coding"; gene_name "D7Ertd443e"; transcript_type "protein_coding"; transcript_name "D7Ertd443e-205"; exon_number 1; exon_id "ENSMUSE00000928595.2"; level 2; protein_id "ENSMUSP00000133963.2"; transcript_support_level "5"; mgi_id "MGI:1196431"; tag "alternative_5_UTR"; tag "mRNA_end_NF"; tag "cds_end_NF"; havana_gene "OTTMUSG00000038090.1"; havana_transcript "OTTMUST00000098133.1";
chr7	HAVANA	UTR	133978446	133978554	0	-	.	gene_id "ENSMUSG00000030994.17"; transcript_id "ENSMUST00000173754.8"; gene_type "protein_coding"; gene_name "D7Ertd443e"; transcript_type "protein_coding"; transcript_name "D7Ertd443e-205"; exon_number 1; exon_id "ENSMUSE00000928595.2"; level 2; protein_id "ENSMUSP00000133963.2"; transcript_support_level "5"; mgi_id "MGI:1196431"; tag "alternative_5_UTR"; tag "mRNA_end_NF"; tag "cds_end_NF"; havana_gene "OTTMUSG00000038090.1"; havana_transcript "OTTMUST00000098133.1";
chr7	HAVANA	exon	133978446	133978557	0	-	.	gene_id "ENSMUSG00000030994.17"; transcript_id "ENSMUST00000094002.10"; gene_type "protein_coding"; gene_name "D7Ertd443e"; transcript_type "protein_coding"; transcript_name "D7Ertd443e-201"; exon_number 1; exon_id "ENSMUSE00000668722.2"; level 2; protein_id "ENSMUSP00000091539.4"; transcript_support_level "5"; mgi_id "MGI:1196431"; tag "basic"; tag "appris_principal_2"; tag "CCDS"; ccdsid "CCDS57590.1"; havana_gene "OTTMUSG00000038090.1"; havana_transcript "OTTMUST00000098131.1";
chr7	HAVANA	UTR	133978446	133978557	0	-	.	gene_id "ENSMUSG00000030994.17"; transcript_id "ENSMUST00000094002.10"; gene_type "protein_coding"; gene_name "D7Ertd443e"; transcript_type "protein_coding"; transcript_name "D7Ertd443e-201"; exon_number 1; exon_id "ENSMUSE00000668722.2"; level 2; protein_id "ENSMUSP00000091539.4"; transcript_support_level "5"; mgi_id "MGI:1196431"; tag "basic"; tag "appris_principal_2"; tag "CCDS"; ccdsid "CCDS57590.1"; havana_gene "OTTMUSG00000038090.1"; havana_transcript "OTTMUST00000098131.1";
chr7	HAVANA	exon	133978446	133978560	0	-	.	gene_id "ENSMUSG00000030994.17"; transcript_id "ENSMUST00000173195.8"; gene_type "protein_coding"; gene_name "D7Ertd443e"; transcript_type "protein_coding"; transcript_name "D7Ertd443e-204"; exon_number 1; exon_id "ENSMUSE00000936942.2"; level 2; protein_id "ENSMUSP00000134585.2"; transcript_support_level "2"; mgi_id "MGI:1196431"; tag "mRNA_end_NF"; tag "cds_end_NF"; tag "alternative_5_UTR"; havana_gene "OTTMUSG00000038090.1"; havana_transcript "OTTMUST00000098132.1";
chr7	HAVANA	UTR	133978446	133978560	0	-	.	gene_id "ENSMUSG00000030994.17"; transcript_id "ENSMUST00000173195.8"; gene_type "protein_coding"; gene_name "D7Ertd443e"; transcript_type "protein_coding"; transcript_name "D7Ertd443e-204"; exon_number 1; exon_id "ENSMUSE00000936942.2"; level 2; protein_id "ENSMUSP00000134585.2"; transcript_support_level "2"; mgi_id "MGI:1196431"; tag "mRNA_end_NF"; tag "cds_end_NF"; tag "alternative_5_UTR"; havana_gene "OTTMUSG00000038090.1"; havana_transcript "OTTMUST00000098132.1";
chr7	HAVANA	exon	133987262	133987390	0	-	.	gene_id "ENSMUSG00000030994.17"; transcript_id "ENSMUST00000174271.2"; gene_type "protein_coding"; gene_name "D7Ertd443e"; transcript_type "protein_coding_CDS_not_defined"; transcript_name "D7Ertd443e-206"; exon_number 1; exon_id "ENSMUSE00000927675.2"; level 2; transcript_support_level "3"; mgi_id "MGI:1196431"; havana_gene "OTTMUSG00000038090.1"; havana_transcript "OTTMUST00000098134.1";
chr7	sragcm37_mid	exon	133987262	133987470	0.18659168546804	-	.	gene_id "ENSMUSG00000030994.17"; transcript_id "ENSMUSG00000030994.17_tx_28"; exon_id "chr7_133987262_133987470_-"; exonnum "3"; txlen "2840";
chr7	sragcm37_mid	exon	134011686	134011746	1.42935415878568	-	.	gene_id "ENSMUSG00000030994.17"; transcript_id "ENSMUSG00000030994.17_tx_19"; exon_id "chr7_134011686_134011746_-"; exonnum "3"; txlen "2975";
chr7	sragcm37_mid	exon	134011686	134011746	1.42935415878568	-	.	gene_id "ENSMUSG00000030994.17"; transcript_id "ENSMUSG00000030994.17_tx_20"; exon_id "chr7_134011686_134011746_-"; exonnum "3"; txlen "3260";
chr7	sragcm37_mid	exon	134011686	134011746	0.80932592974356	-	.	gene_id "ENSMUSG00000030994.17"; transcript_id "ENSMUSG00000030994.17_tx_24"; exon_id "chr7_134011686_134011746_-"; exonnum "3"; txlen "3067";
chr7	sragcm37_mid	exon	134011686	134011746	0.80932592974356	-	.	gene_id "ENSMUSG00000030994.17"; transcript_id "ENSMUSG00000030994.17_tx_25"; exon_id "chr7_134011686_134011746_-"; exonnum "3"; txlen "3352";
chr7	sragcm37_mid	exon	134011686	134011746	0.577832222078178	-	.	gene_id "ENSMUSG00000030994.17"; transcript_id "ENSMUSG00000030994.17_tx_27"; exon_id "chr7_134011686_134011746_-"; exonnum "2"; txlen "2707";
chr7	sragcm37_mid	exon	134011686	134011746	0.18659168546804	-	.	gene_id "ENSMUSG00000030994.17"; transcript_id "ENSMUSG00000030994.17_tx_28"; exon_id "chr7_134011686_134011746_-"; exonnum "2"; txlen "2840";
chr7	sragcm37_ss	exon	134014217	134014313	0.18659168546804	-	.	gene_id "ENSMUSG00000030994.17"; transcript_id "ENSMUSG00000030994.17_tx_28"; exon_id "chr7_134014217_134014313_-"; exonnum "1"; txlen "2840";
chr7	sragcm37_ss	exon	134015206	134015538	0.577832222078178	-	.	gene_id "ENSMUSG00000030994.17"; transcript_id "ENSMUSG00000030994.17_tx_27"; exon_id "chr7_134015206_134015538_-"; exonnum "1"; txlen "2707";
chr7	HAVANA	exon	134027007	134027388	0	-	.	gene_id "ENSMUSG00000030994.17"; transcript_id "ENSMUST00000205682.2"; gene_type "protein_coding"; gene_name "D7Ertd443e"; transcript_type "protein_coding_CDS_not_defined"; transcript_name "D7Ertd443e-209"; exon_number 2; exon_id "ENSMUSE00001373355.2"; level 2; transcript_support_level "3"; mgi_id "MGI:1196431"; tag "mRNA_end_NF"; tag "NMD_likely_if_extended"; havana_gene "OTTMUSG00000038090.1"; havana_transcript "OTTMUST00000181762.1";
chr7	HAVANA	transcript	134027007	134100713	0	-	.	gene_id "ENSMUSG00000030994.17"; transcript_id "ENSMUST00000205682.2"; gene_type "protein_coding"; gene_name "D7Ertd443e"; transcript_type "protein_coding_CDS_not_defined"; transcript_name "D7Ertd443e-209"; level 2; transcript_support_level "3"; mgi_id "MGI:1196431"; tag "mRNA_end_NF"; tag "NMD_likely_if_extended"; havana_gene "OTTMUSG00000038090.1"; havana_transcript "OTTMUST00000181762.1";
chr7	sragcm37_mid	exon	134027341	134027388	1.77726890282568	-	.	gene_id "ENSMUSG00000030994.17"; transcript_id "ENSMUSG00000030994.17_tx_16"; exon_id "chr7_134027341_134027388_-"; exonnum "3"; txlen "934";
chr7	HAVANA	exon	134061823	134061898	0	-	.	gene_id "ENSMUSG00000030994.17"; transcript_id "ENSMUST00000238294.2"; gene_type "protein_coding"; gene_name "D7Ertd443e"; transcript_type "protein_coding"; transcript_name "D7Ertd443e-211"; exon_number 2; exon_id "ENSMUSE00001464030.2"; level 2; protein_id "ENSMUSP00000158736.2"; mgi_id "MGI:1196431"; tag "CAGE_supported_TSS"; tag "inferred_transcript_model"; tag "mRNA_end_NF"; tag "cds_end_NF"; havana_gene "OTTMUSG00000038090.1"; havana_transcript "OTTMUST00000181761.1";
chr7	HAVANA	CDS	134061823	134061898	0	-	0	gene_id "ENSMUSG00000030994.17"; transcript_id "ENSMUST00000238294.2"; gene_type "protein_coding"; gene_name "D7Ertd443e"; transcript_type "protein_coding"; transcript_name "D7Ertd443e-211"; exon_number 2; exon_id "ENSMUSE00001464030.2"; level 2; protein_id "ENSMUSP00000158736.2"; mgi_id "MGI:1196431"; tag "CAGE_supported_TSS"; tag "inferred_transcript_model"; tag "mRNA_end_NF"; tag "cds_end_NF"; havana_gene "OTTMUSG00000038090.1"; havana_transcript "OTTMUST00000181761.1";
chr7	HAVANA	exon	134099920	134101350	0	-	.	gene_id "ENSMUSG00000030994.17"; transcript_id "ENSMUST00000205334.2"; gene_type "protein_coding"; gene_name "D7Ertd443e"; transcript_type "retained_intron"; transcript_name "D7Ertd443e-208"; exon_number 2; exon_id "ENSMUSE00001374206.2"; level 2; transcript_support_level "1"; mgi_id "MGI:1196431"; tag "mRNA_end_NF"; havana_gene "OTTMUSG00000038090.1"; havana_transcript "OTTMUST00000181763.1";
chr7	HAVANA	transcript	134099920	134102889	0	-	.	gene_id "ENSMUSG00000030994.17"; transcript_id "ENSMUST00000205334.2"; gene_type "protein_coding"; gene_name "D7Ertd443e"; transcript_type "retained_intron"; transcript_name "D7Ertd443e-208"; level 2; transcript_support_level "1"; mgi_id "MGI:1196431"; tag "mRNA_end_NF"; havana_gene "OTTMUSG00000038090.1"; havana_transcript "OTTMUST00000181763.1";
chr7	HAVANA	CDS	134100589	134100705	0	-	0	gene_id "ENSMUSG00000030994.17"; transcript_id "ENSMUST00000238294.2"; gene_type "protein_coding"; gene_name "D7Ertd443e"; transcript_type "protein_coding"; transcript_name "D7Ertd443e-211"; exon_number 1; exon_id "ENSMUSE00001463600.2"; level 2; protein_id "ENSMUSP00000158736.2"; mgi_id "MGI:1196431"; tag "CAGE_supported_TSS"; tag "inferred_transcript_model"; tag "mRNA_end_NF"; tag "cds_end_NF"; havana_gene "OTTMUSG00000038090.1"; havana_transcript "OTTMUST00000181761.1";
chr7	HAVANA	exon	134100589	134100713	0	-	.	gene_id "ENSMUSG00000030994.17"; transcript_id "ENSMUST00000238294.2"; gene_type "protein_coding"; gene_name "D7Ertd443e"; transcript_type "protein_coding"; transcript_name "D7Ertd443e-211"; exon_number 1; exon_id "ENSMUSE00001463600.2"; level 2; protein_id "ENSMUSP00000158736.2"; mgi_id "MGI:1196431"; tag "CAGE_supported_TSS"; tag "inferred_transcript_model"; tag "mRNA_end_NF"; tag "cds_end_NF"; havana_gene "OTTMUSG00000038090.1"; havana_transcript "OTTMUST00000181761.1";
chr7	HAVANA	exon	134100589	134100713	0	-	.	gene_id "ENSMUSG00000030994.17"; transcript_id "ENSMUST00000205682.2"; gene_type "protein_coding"; gene_name "D7Ertd443e"; transcript_type "protein_coding_CDS_not_defined"; transcript_name "D7Ertd443e-209"; exon_number 1; exon_id "ENSMUSE00001372598.2"; level 2; transcript_support_level "3"; mgi_id "MGI:1196431"; tag "mRNA_end_NF"; tag "NMD_likely_if_extended"; havana_gene "OTTMUSG00000038090.1"; havana_transcript "OTTMUST00000181762.1";
chr7	sragcm37_mid	exon	134100589	134101350	1.81901492079936	-	.	gene_id "ENSMUSG00000030994.17"; transcript_id "ENSMUSG00000030994.17_tx_14"; exon_id "chr7_134100589_134101350_-"; exonnum "2"; txlen "2914";
chr7	sragcm37_mid	exon	134100589	134101350	1.81901492079936	-	.	gene_id "ENSMUSG00000030994.17"; transcript_id "ENSMUSG00000030994.17_tx_15"; exon_id "chr7_134100589_134101350_-"; exonnum "2"; txlen "3199";
chr7	sragcm37_mid	exon	134100589	134101350	1.77726890282568	-	.	gene_id "ENSMUSG00000030994.17"; transcript_id "ENSMUSG00000030994.17_tx_16"; exon_id "chr7_134100589_134101350_-"; exonnum "2"; txlen "934";
chr7	sragcm37_mid	exon	134100589	134101350	1.42935415878568	-	.	gene_id "ENSMUSG00000030994.17"; transcript_id "ENSMUSG00000030994.17_tx_19"; exon_id "chr7_134100589_134101350_-"; exonnum "2"; txlen "2975";
chr7	sragcm37_mid	exon	134100589	134101350	1.42935415878568	-	.	gene_id "ENSMUSG00000030994.17"; transcript_id "ENSMUSG00000030994.17_tx_20"; exon_id "chr7_134100589_134101350_-"; exonnum "2"; txlen "3260";
chr7	sragcm37_mid	exon	134100589	134101350	1.11869576216544	-	.	gene_id "ENSMUSG00000030994.17"; transcript_id "ENSMUSG00000030994.17_tx_21"; exon_id "chr7_134100589_134101350_-"; exonnum "2"; txlen "3006";
chr7	sragcm37_mid	exon	134100589	134101350	1.11869576216544	-	.	gene_id "ENSMUSG00000030994.17"; transcript_id "ENSMUSG00000030994.17_tx_22"; exon_id "chr7_134100589_134101350_-"; exonnum "2"; txlen "3291";
chr7	sragcm37_mid	exon	134100589	134101350	0.80932592974356	-	.	gene_id "ENSMUSG00000030994.17"; transcript_id "ENSMUSG00000030994.17_tx_24"; exon_id "chr7_134100589_134101350_-"; exonnum "2"; txlen "3067";
chr7	sragcm37_mid	exon	134100589	134101350	0.80932592974356	-	.	gene_id "ENSMUSG00000030994.17"; transcript_id "ENSMUSG00000030994.17_tx_25"; exon_id "chr7_134100589_134101350_-"; exonnum "2"; txlen "3352";
chr7	HAVANA	start_codon	134100703	134100705	0	-	0	gene_id "ENSMUSG00000030994.17"; transcript_id "ENSMUST00000238294.2"; gene_type "protein_coding"; gene_name "D7Ertd443e"; transcript_type "protein_coding"; transcript_name "D7Ertd443e-211"; exon_number 1; exon_id "ENSMUSE00001463600.2"; level 2; protein_id "ENSMUSP00000158736.2"; mgi_id "MGI:1196431"; tag "CAGE_supported_TSS"; tag "inferred_transcript_model"; tag "mRNA_end_NF"; tag "cds_end_NF"; havana_gene "OTTMUSG00000038090.1"; havana_transcript "OTTMUST00000181761.1";
chr7	HAVANA	UTR	134100706	134100713	0	-	.	gene_id "ENSMUSG00000030994.17"; transcript_id "ENSMUST00000238294.2"; gene_type "protein_coding"; gene_name "D7Ertd443e"; transcript_type "protein_coding"; transcript_name "D7Ertd443e-211"; exon_number 1; exon_id "ENSMUSE00001463600.2"; level 2; protein_id "ENSMUSP00000158736.2"; mgi_id "MGI:1196431"; tag "CAGE_supported_TSS"; tag "inferred_transcript_model"; tag "mRNA_end_NF"; tag "cds_end_NF"; havana_gene "OTTMUSG00000038090.1"; havana_transcript "OTTMUST00000181761.1";
chr7	HAVANA	exon	134102766	134102889	0	-	.	gene_id "ENSMUSG00000030994.17"; transcript_id "ENSMUST00000205334.2"; gene_type "protein_coding"; gene_name "D7Ertd443e"; transcript_type "retained_intron"; transcript_name "D7Ertd443e-208"; exon_number 1; exon_id "ENSMUSE00001370784.2"; level 2; transcript_support_level "1"; mgi_id "MGI:1196431"; tag "mRNA_end_NF"; havana_gene "OTTMUSG00000038090.1"; havana_transcript "OTTMUST00000181763.1";
chr7	ENSEMBL_gcm37	exon	134102766	134102889	1.81901492079936	-	.	gene_id "ENSMUSG00000030994.17"; transcript_id "ENSMUSG00000030994.17_tx_14"; exon_id "chr7_134102766_134102889_-"; exonnum "1"; txlen "2914";
chr7	ENSEMBL_gcm37	exon	134102766	134102889	1.81901492079936	-	.	gene_id "ENSMUSG00000030994.17"; transcript_id "ENSMUSG00000030994.17_tx_15"; exon_id "chr7_134102766_134102889_-"; exonnum "1"; txlen "3199";
chr7	ENSEMBL_gcm37	exon	134102766	134102889	1.77726890282568	-	.	gene_id "ENSMUSG00000030994.17"; transcript_id "ENSMUSG00000030994.17_tx_16"; exon_id "chr7_134102766_134102889_-"; exonnum "1"; txlen "934";
chr7	ENSEMBL_gcm37	exon	134102766	134102889	1.42935415878568	-	.	gene_id "ENSMUSG00000030994.17"; transcript_id "ENSMUSG00000030994.17_tx_19"; exon_id "chr7_134102766_134102889_-"; exonnum "1"; txlen "2975";
chr7	ENSEMBL_gcm37	exon	134102766	134102889	1.42935415878568	-	.	gene_id "ENSMUSG00000030994.17"; transcript_id "ENSMUSG00000030994.17_tx_20"; exon_id "chr7_134102766_134102889_-"; exonnum "1"; txlen "3260";
chr7	ENSEMBL_gcm37	exon	134102766	134102889	1.11869576216544	-	.	gene_id "ENSMUSG00000030994.17"; transcript_id "ENSMUSG00000030994.17_tx_21"; exon_id "chr7_134102766_134102889_-"; exonnum "1"; txlen "3006";
chr7	ENSEMBL_gcm37	exon	134102766	134102889	1.11869576216544	-	.	gene_id "ENSMUSG00000030994.17"; transcript_id "ENSMUSG00000030994.17_tx_22"; exon_id "chr7_134102766_134102889_-"; exonnum "1"; txlen "3291";
chr7	ENSEMBL_gcm37	exon	134102766	134102889	0.80932592974356	-	.	gene_id "ENSMUSG00000030994.17"; transcript_id "ENSMUSG00000030994.17_tx_24"; exon_id "chr7_134102766_134102889_-"; exonnum "1"; txlen "3067";
chr7	ENSEMBL_gcm37	exon	134102766	134102889	0.80932592974356	-	.	gene_id "ENSMUSG00000030994.17"; transcript_id "ENSMUSG00000030994.17_tx_25"; exon_id "chr7_134102766_134102889_-"; exonnum "1"; txlen "3352";
chr7	HAVANA	exon	134116439	134117113	0	-	.	gene_id "ENSMUSG00000125168.1"; transcript_id "ENSMUST00000268562.1"; gene_type "lncRNA"; gene_name "ENSMUSG00000125168"; transcript_type "lncRNA"; transcript_name "ENSMUST00000268562"; exon_number 2; exon_id "ENSMUSE00001532550.1"; level 2; tag "basic"; tag "TAGENE";
chr7	HAVANA	exon	134116439	134117113	0	-	.	gene_id "ENSMUSG00000125168.1"; transcript_id "ENSMUST00000268561.1"; gene_type "lncRNA"; gene_name "ENSMUSG00000125168"; transcript_type "lncRNA"; transcript_name "ENSMUST00000268561"; exon_number 2; exon_id "ENSMUSE00001532550.1"; level 2; tag "Ensembl_canonical"; tag "GENCODE_Primary"; tag "TAGENE";
chr7	ENSEMBL_gcm37	exon	134116439	134117113	0.0136125380356316	-	.	gene_id "ENSMUSG00000125168.1"; transcript_id "ENSMUSG00000125168.1_tx_2"; exon_id "chr7_134116439_134117113_-"; exonnum "3"; txlen "804";
chr7	HAVANA	transcript	134116439	134118941	0	-	.	gene_id "ENSMUSG00000125168.1"; transcript_id "ENSMUST00000268562.1"; gene_type "lncRNA"; gene_name "ENSMUSG00000125168"; transcript_type "lncRNA"; transcript_name "ENSMUST00000268562"; level 2; tag "basic"; tag "TAGENE";
chr7	HAVANA	gene	134116439	134121496	0	-	.	gene_id "ENSMUSG00000125168.1"; gene_type "lncRNA"; gene_name "ENSMUSG00000125168"; level 2;
chr7	HAVANA	transcript	134116439	134121496	0	-	.	gene_id "ENSMUSG00000125168.1"; transcript_id "ENSMUST00000268561.1"; gene_type "lncRNA"; gene_name "ENSMUSG00000125168"; transcript_type "lncRNA"; transcript_name "ENSMUST00000268561"; level 2; tag "Ensembl_canonical"; tag "GENCODE_Primary"; tag "TAGENE";
chr7	HAVANA	exon	134118845	134118941	0	-	.	gene_id "ENSMUSG00000125168.1"; transcript_id "ENSMUST00000268562.1"; gene_type "lncRNA"; gene_name "ENSMUSG00000125168"; transcript_type "lncRNA"; transcript_name "ENSMUST00000268562"; exon_number 1; exon_id "ENSMUSE00001532548.1"; level 2; tag "basic"; tag "TAGENE";
chr7	sragcm37_mid	exon	134118845	134118942	0.0136125380356316	-	.	gene_id "ENSMUSG00000125168.1"; transcript_id "ENSMUSG00000125168.1_tx_2"; exon_id "chr7_134118845_134118942_-"; exonnum "2"; txlen "804";
chr7	HAVANA	exon	134121466	134121496	0	-	.	gene_id "ENSMUSG00000125168.1"; transcript_id "ENSMUST00000268561.1"; gene_type "lncRNA"; gene_name "ENSMUSG00000125168"; transcript_type "lncRNA"; transcript_name "ENSMUST00000268561"; exon_number 1; exon_id "ENSMUSE00001532549.1"; level 2; tag "Ensembl_canonical"; tag "GENCODE_Primary"; tag "TAGENE";
chr7	ENSEMBL_gcm37	exon	134121466	134121496	0.0136125380356316	-	.	gene_id "ENSMUSG00000125168.1"; transcript_id "ENSMUSG00000125168.1_tx_2"; exon_id "chr7_134121466_134121496_-"; exonnum "1"; txlen "804";
chr7	sragcm37_es	exon	134206525	134208136	0.0221322661501707	-	.	gene_id "sragcm37_gene_40328"; transcript_id "sragcm37_gene_40328_tx_1"; exon_id "chr7_134206525_134208136_-"; exonnum "5"; txlen "2060";
chr7	sragcm37_es	exon	134206525	134208136	0.021714441831592	-	.	gene_id "sragcm37_gene_40328"; transcript_id "sragcm37_gene_40328_tx_2"; exon_id "chr7_134206525_134208136_-"; exonnum "5"; txlen "2013";
chr7	sragcm37_es	exon	134206525	134208136	0.0166132408223418	-	.	gene_id "sragcm37_gene_40328"; transcript_id "sragcm37_gene_40328_tx_3"; exon_id "chr7_134206525_134208136_-"; exonnum "4"; txlen "1924";
chr7	sragcm37_es	exon	134206525	134208136	0.00905495986202218	-	.	gene_id "sragcm37_gene_40328"; transcript_id "sragcm37_gene_40328_tx_5"; exon_id "chr7_134206525_134208136_-"; exonnum "4"; txlen "1928";
chr7	sragcm37_es	exon	134206525	134208136	0.00905495986202218	-	.	gene_id "sragcm37_gene_40328"; transcript_id "sragcm37_gene_40328_tx_6"; exon_id "chr7_134206525_134208136_-"; exonnum "4"; txlen "1975";
chr7	sragcm37_mid	exon	134228200	134228299	0.0221322661501707	-	.	gene_id "sragcm37_gene_40328"; transcript_id "sragcm37_gene_40328_tx_1"; exon_id "chr7_134228200_134228299_-"; exonnum "4"; txlen "2060";
chr7	sragcm37_mid	exon	134228200	134228299	0.021714441831592	-	.	gene_id "sragcm37_gene_40328"; transcript_id "sragcm37_gene_40328_tx_2"; exon_id "chr7_134228200_134228299_-"; exonnum "4"; txlen "2013";
chr7	sragcm37_mid	exon	134228200	134228299	0.0166132408223418	-	.	gene_id "sragcm37_gene_40328"; transcript_id "sragcm37_gene_40328_tx_3"; exon_id "chr7_134228200_134228299_-"; exonnum "3"; txlen "1924";
chr7	sragcm37_mid	exon	134228200	134228299	0.00905495986202218	-	.	gene_id "sragcm37_gene_40328"; transcript_id "sragcm37_gene_40328_tx_5"; exon_id "chr7_134228200_134228299_-"; exonnum "3"; txlen "1928";
chr7	sragcm37_mid	exon	134228200	134228299	0.00905495986202218	-	.	gene_id "sragcm37_gene_40328"; transcript_id "sragcm37_gene_40328_tx_6"; exon_id "chr7_134228200_134228299_-"; exonnum "3"; txlen "1975";
chr7	sragcm37_mid	exon	134229949	134230033	0.0221322661501707	-	.	gene_id "sragcm37_gene_40328"; transcript_id "sragcm37_gene_40328_tx_1"; exon_id "chr7_134229949_134230033_-"; exonnum "3"; txlen "2060";
chr7	sragcm37_mid	exon	134229949	134230033	0.021714441831592	-	.	gene_id "sragcm37_gene_40328"; transcript_id "sragcm37_gene_40328_tx_2"; exon_id "chr7_134229949_134230033_-"; exonnum "3"; txlen "2013";
chr7	sragcm37_mid	exon	134229949	134230033	0.0166132408223418	-	.	gene_id "sragcm37_gene_40328"; transcript_id "sragcm37_gene_40328_tx_3"; exon_id "chr7_134229949_134230033_-"; exonnum "2"; txlen "1924";
chr7	sragcm37_mid	exon	134236980	134237068	0.021714441831592	-	.	gene_id "sragcm37_gene_40328"; transcript_id "sragcm37_gene_40328_tx_2"; exon_id "chr7_134236980_134237068_-"; exonnum "2"; txlen "2013";
chr7	sragcm37_mid	exon	134236980	134237068	0.00905495986202218	-	.	gene_id "sragcm37_gene_40328"; transcript_id "sragcm37_gene_40328_tx_5"; exon_id "chr7_134236980_134237068_-"; exonnum "2"; txlen "1928";
chr7	sragcm37_mid	exon	134236980	134237115	0.0221322661501707	-	.	gene_id "sragcm37_gene_40328"; transcript_id "sragcm37_gene_40328_tx_1"; exon_id "chr7_134236980_134237115_-"; exonnum "2"; txlen "2060";
chr7	sragcm37_mid	exon	134236980	134237115	0.00905495986202218	-	.	gene_id "sragcm37_gene_40328"; transcript_id "sragcm37_gene_40328_tx_6"; exon_id "chr7_134236980_134237115_-"; exonnum "2"; txlen "1975";
chr7	sragcm37_ss	exon	134247552	134247678	0.0221322661501707	-	.	gene_id "sragcm37_gene_40328"; transcript_id "sragcm37_gene_40328_tx_1"; exon_id "chr7_134247552_134247678_-"; exonnum "1"; txlen "2060";
chr7	sragcm37_ss	exon	134247552	134247678	0.021714441831592	-	.	gene_id "sragcm37_gene_40328"; transcript_id "sragcm37_gene_40328_tx_2"; exon_id "chr7_134247552_134247678_-"; exonnum "1"; txlen "2013";
chr7	sragcm37_ss	exon	134247552	134247678	0.0166132408223418	-	.	gene_id "sragcm37_gene_40328"; transcript_id "sragcm37_gene_40328_tx_3"; exon_id "chr7_134247552_134247678_-"; exonnum "1"; txlen "1924";
chr7	sragcm37_ss	exon	134247552	134247678	0.00905495986202218	-	.	gene_id "sragcm37_gene_40328"; transcript_id "sragcm37_gene_40328_tx_5"; exon_id "chr7_134247552_134247678_-"; exonnum "1"; txlen "1928";
chr7	sragcm37_ss	exon	134247552	134247678	0.00905495986202218	-	.	gene_id "sragcm37_gene_40328"; transcript_id "sragcm37_gene_40328_tx_6"; exon_id "chr7_134247552_134247678_-"; exonnum "1"; txlen "1975";
chr7	sragcm37_es	exon	134272386	134273041	0.180567916534277	-	.	gene_id "sragcm37_gene_44429"; transcript_id "sragcm37_gene_44429_tx_1"; exon_id "chr7_134272386_134273041_-"; exonnum "2"; txlen "784";
chr7	sragcm37_es	exon	134272386	134273041	0.0256265582061588	-	.	gene_id "sragcm37_gene_44429"; transcript_id "sragcm37_gene_44429_tx_2"; exon_id "chr7_134272386_134273041_-"; exonnum "2"; txlen "878";
chr7	sragcm37_ss	exon	134273275	134273402	0.180567916534277	-	.	gene_id "sragcm37_gene_44429"; transcript_id "sragcm37_gene_44429_tx_1"; exon_id "chr7_134273275_134273402_-"; exonnum "1"; txlen "784";
chr7	sragcm37_ss	exon	134278418	134278639	0.0256265582061588	-	.	gene_id "sragcm37_gene_44429"; transcript_id "sragcm37_gene_44429_tx_2"; exon_id "chr7_134278418_134278639_-"; exonnum "1"; txlen "878";
chr7	HAVANA	exon	134280660	134280973	0	-	.	gene_id "ENSMUSG00000136816.1"; transcript_id "ENSMUST00000337770.1"; gene_type "lncRNA"; gene_name "ENSMUSG00000136816"; transcript_type "lncRNA"; transcript_name "ENSMUST00000337770"; exon_number 2; exon_id "ENSMUSE00001665931.1"; level 2; tag "basic"; tag "Ensembl_canonical"; tag "GENCODE_Primary"; tag "TAGENE";
chr7	HAVANA	gene	134280660	134281302	0	-	.	gene_id "ENSMUSG00000136816.1"; gene_type "lncRNA"; gene_name "ENSMUSG00000136816"; level 2;
chr7	HAVANA	transcript	134280660	134281302	0	-	.	gene_id "ENSMUSG00000136816.1"; transcript_id "ENSMUST00000337770.1"; gene_type "lncRNA"; gene_name "ENSMUSG00000136816"; transcript_type "lncRNA"; transcript_name "ENSMUST00000337770"; level 2; tag "basic"; tag "Ensembl_canonical"; tag "GENCODE_Primary"; tag "TAGENE";
chr7	HAVANA	exon	134281157	134281302	0	-	.	gene_id "ENSMUSG00000136816.1"; transcript_id "ENSMUST00000337770.1"; gene_type "lncRNA"; gene_name "ENSMUSG00000136816"; transcript_type "lncRNA"; transcript_name "ENSMUST00000337770"; exon_number 1; exon_id "ENSMUSE00001665930.1"; level 2; tag "basic"; tag "Ensembl_canonical"; tag "GENCODE_Primary"; tag "TAGENE";
chr7	HAVANA	exon	134483655	134486320	0	-	.	gene_id "ENSMUSG00000073805.6"; transcript_id "ENSMUST00000210055.2"; gene_type "protein_coding"; gene_name "Insyn2a"; transcript_type "protein_coding_CDS_not_defined"; transcript_name "Insyn2a-202"; exon_number 3; exon_id "ENSMUSE00000881010.2"; level 2; transcript_support_level "1"; mgi_id "MGI:3605068"; havana_gene "OTTMUSG00000060266.1"; havana_transcript "OTTMUST00000147524.1";
chr7	HAVANA	transcript	134483655	134540034	0	-	.	gene_id "ENSMUSG00000073805.6"; transcript_id "ENSMUST00000210055.2"; gene_type "protein_coding"; gene_name "Insyn2a"; transcript_type "protein_coding_CDS_not_defined"; transcript_name "Insyn2a-202"; level 2; transcript_support_level "1"; mgi_id "MGI:3605068"; havana_gene "OTTMUSG00000060266.1"; havana_transcript "OTTMUST00000147524.1";
chr7	HAVANA	gene	134483655	134540159	0	-	.	gene_id "ENSMUSG00000073805.6"; gene_type "protein_coding"; gene_name "Insyn2a"; level 2; mgi_id "MGI:3605068"; havana_gene "OTTMUSG00000060266.1";
chr7	HAVANA	UTR	134485784	134486139	0	-	.	gene_id "ENSMUSG00000073805.6"; transcript_id "ENSMUST00000171394.3"; gene_type "protein_coding"; gene_name "Insyn2a"; transcript_type "protein_coding"; transcript_name "Insyn2a-201"; exon_number 4; exon_id "ENSMUSE00001383182.2"; level 2; protein_id "ENSMUSP00000129222.2"; transcript_support_level "5"; mgi_id "MGI:3605068"; tag "basic"; tag "Ensembl_canonical"; tag "GENCODE_Primary"; tag "appris_principal_1"; tag "CCDS"; ccdsid "CCDS52419.1"; havana_gene "OTTMUSG00000060266.1"; havana_transcript "OTTMUST00000147525.1";
chr7	HAVANA	exon	134485784	134486320	0	-	.	gene_id "ENSMUSG00000073805.6"; transcript_id "ENSMUST00000171394.3"; gene_type "protein_coding"; gene_name "Insyn2a"; transcript_type "protein_coding"; transcript_name "Insyn2a-201"; exon_number 4; exon_id "ENSMUSE00001383182.2"; level 2; protein_id "ENSMUSP00000129222.2"; transcript_support_level "5"; mgi_id "MGI:3605068"; tag "basic"; tag "Ensembl_canonical"; tag "GENCODE_Primary"; tag "appris_principal_1"; tag "CCDS"; ccdsid "CCDS52419.1"; havana_gene "OTTMUSG00000060266.1"; havana_transcript "OTTMUST00000147525.1";
chr7	ENSEMBL_gcm37	exon	134485784	134486320	0.087874185569027	-	.	gene_id "ENSMUSG00000073805.6"; transcript_id "ENSMUSG00000073805.6_tx_4"; exon_id "chr7_134485784_134486320_-"; exonnum "5"; txlen "2520";
chr7	HAVANA	transcript	134485784	134540159	0	-	.	gene_id "ENSMUSG00000073805.6"; transcript_id "ENSMUST00000171394.3"; gene_type "protein_coding"; gene_name "Insyn2a"; transcript_type "protein_coding"; transcript_name "Insyn2a-201"; level 2; protein_id "ENSMUSP00000129222.2"; transcript_support_level "5"; mgi_id "MGI:3605068"; tag "basic"; tag "Ensembl_canonical"; tag "GENCODE_Primary"; tag "appris_principal_1"; tag "CCDS"; ccdsid "CCDS52419.1"; havana_gene "OTTMUSG00000060266.1"; havana_transcript "OTTMUST00000147525.1";
chr7	HAVANA	stop_codon	134486137	134486139	0	-	0	gene_id "ENSMUSG00000073805.6"; transcript_id "ENSMUST00000171394.3"; gene_type "protein_coding"; gene_name "Insyn2a"; transcript_type "protein_coding"; transcript_name "Insyn2a-201"; exon_number 4; exon_id "ENSMUSE00001383182.2"; level 2; protein_id "ENSMUSP00000129222.2"; transcript_support_level "5"; mgi_id "MGI:3605068"; tag "basic"; tag "Ensembl_canonical"; tag "GENCODE_Primary"; tag "appris_principal_1"; tag "CCDS"; ccdsid "CCDS52419.1"; havana_gene "OTTMUSG00000060266.1"; havana_transcript "OTTMUST00000147525.1";
chr7	HAVANA	CDS	134486140	134486320	0	-	1	gene_id "ENSMUSG00000073805.6"; transcript_id "ENSMUST00000171394.3"; gene_type "protein_coding"; gene_name "Insyn2a"; transcript_type "protein_coding"; transcript_name "Insyn2a-201"; exon_number 4; exon_id "ENSMUSE00001383182.2"; level 2; protein_id "ENSMUSP00000129222.2"; transcript_support_level "5"; mgi_id "MGI:3605068"; tag "basic"; tag "Ensembl_canonical"; tag "GENCODE_Primary"; tag "appris_principal_1"; tag "CCDS"; ccdsid "CCDS52419.1"; havana_gene "OTTMUSG00000060266.1"; havana_transcript "OTTMUST00000147525.1";
chr7	HAVANA	exon	134500875	134500946	0	-	.	gene_id "ENSMUSG00000073805.6"; transcript_id "ENSMUST00000210055.2"; gene_type "protein_coding"; gene_name "Insyn2a"; transcript_type "protein_coding_CDS_not_defined"; transcript_name "Insyn2a-202"; exon_number 2; exon_id "ENSMUSE00001388774.2"; level 2; transcript_support_level "1"; mgi_id "MGI:3605068"; havana_gene "OTTMUSG00000060266.1"; havana_transcript "OTTMUST00000147524.1";
chr7	HAVANA	exon	134500875	134500946	0	-	.	gene_id "ENSMUSG00000073805.6"; transcript_id "ENSMUST00000171394.3"; gene_type "protein_coding"; gene_name "Insyn2a"; transcript_type "protein_coding"; transcript_name "Insyn2a-201"; exon_number 3; exon_id "ENSMUSE00000899320.2"; level 2; protein_id "ENSMUSP00000129222.2"; transcript_support_level "5"; mgi_id "MGI:3605068"; tag "basic"; tag "Ensembl_canonical"; tag "GENCODE_Primary"; tag "appris_principal_1"; tag "CCDS"; ccdsid "CCDS52419.1"; havana_gene "OTTMUSG00000060266.1"; havana_transcript "OTTMUST00000147525.1";
chr7	HAVANA	CDS	134500875	134500946	0	-	1	gene_id "ENSMUSG00000073805.6"; transcript_id "ENSMUST00000171394.3"; gene_type "protein_coding"; gene_name "Insyn2a"; transcript_type "protein_coding"; transcript_name "Insyn2a-201"; exon_number 3; exon_id "ENSMUSE00000899320.2"; level 2; protein_id "ENSMUSP00000129222.2"; transcript_support_level "5"; mgi_id "MGI:3605068"; tag "basic"; tag "Ensembl_canonical"; tag "GENCODE_Primary"; tag "appris_principal_1"; tag "CCDS"; ccdsid "CCDS52419.1"; havana_gene "OTTMUSG00000060266.1"; havana_transcript "OTTMUST00000147525.1";
chr7	ENSEMBL_gcm37	exon	134500875	134500946	0.087874185569027	-	.	gene_id "ENSMUSG00000073805.6"; transcript_id "ENSMUSG00000073805.6_tx_4"; exon_id "chr7_134500875_134500946_-"; exonnum "4"; txlen "2520";
chr7	HAVANA	gene	134511644	134513637	0	-	.	gene_id "ENSMUSG00000109608.2"; gene_type "TEC"; gene_name "Gm45597"; level 2; mgi_id "MGI:5791433"; tag "overlapping_locus"; havana_gene "OTTMUSG00000060405.1";
chr7	HAVANA	transcript	134511644	134513637	0	-	.	gene_id "ENSMUSG00000109608.2"; transcript_id "ENSMUST00000211524.2"; gene_type "TEC"; gene_name "Gm45597"; transcript_type "TEC"; transcript_name "Gm45597-201"; level 2; transcript_support_level "NA"; mgi_id "MGI:5791433"; tag "basic"; tag "Ensembl_canonical"; tag "GENCODE_Primary"; havana_gene "OTTMUSG00000060405.1"; havana_transcript "OTTMUST00000147813.1";
chr7	HAVANA	exon	134511644	134513637	0	-	.	gene_id "ENSMUSG00000109608.2"; transcript_id "ENSMUST00000211524.2"; gene_type "TEC"; gene_name "Gm45597"; transcript_type "TEC"; transcript_name "Gm45597-201"; exon_number 1; exon_id "ENSMUSE00001389515.2"; level 2; transcript_support_level "NA"; mgi_id "MGI:5791433"; tag "basic"; tag "Ensembl_canonical"; tag "GENCODE_Primary"; havana_gene "OTTMUSG00000060405.1"; havana_transcript "OTTMUST00000147813.1";
chr7	HAVANA	gene	134512140	134513629	0	-	.	gene_id "ENSMUSG00000124714.1"; gene_type "lncRNA"; gene_name "ENSMUSG00000124714"; level 2;
chr7	HAVANA	transcript	134512140	134513629	0	-	.	gene_id "ENSMUSG00000124714.1"; transcript_id "ENSMUST00000265516.1"; gene_type "lncRNA"; gene_name "ENSMUSG00000124714"; transcript_type "lncRNA"; transcript_name "ENSMUST00000265516"; level 2; tag "basic"; tag "Ensembl_canonical"; tag "GENCODE_Primary"; tag "TAGENE";
chr7	HAVANA	exon	134512140	134513629	0	-	.	gene_id "ENSMUSG00000124714.1"; transcript_id "ENSMUST00000265516.1"; gene_type "lncRNA"; gene_name "ENSMUSG00000124714"; transcript_type "lncRNA"; transcript_name "ENSMUST00000265516"; exon_number 1; exon_id "ENSMUSE00001527056.1"; level 2; tag "basic"; tag "Ensembl_canonical"; tag "GENCODE_Primary"; tag "TAGENE";
chr7	sragcm37_mid	exon	134514904	134515058	0.087874185569027	-	.	gene_id "ENSMUSG00000073805.6"; transcript_id "ENSMUSG00000073805.6_tx_4"; exon_id "chr7_134514904_134515058_-"; exonnum "3"; txlen "2520";
chr7	HAVANA	CDS	134519372	134520528	0	-	0	gene_id "ENSMUSG00000073805.6"; transcript_id "ENSMUST00000171394.3"; gene_type "protein_coding"; gene_name "Insyn2a"; transcript_type "protein_coding"; transcript_name "Insyn2a-201"; exon_number 2; exon_id "ENSMUSE00000632020.3"; level 2; protein_id "ENSMUSP00000129222.2"; transcript_support_level "5"; mgi_id "MGI:3605068"; tag "basic"; tag "Ensembl_canonical"; tag "GENCODE_Primary"; tag "appris_principal_1"; tag "CCDS"; ccdsid "CCDS52419.1"; havana_gene "OTTMUSG00000060266.1"; havana_transcript "OTTMUST00000147525.1";
chr7	HAVANA	exon	134519372	134520533	0	-	.	gene_id "ENSMUSG00000073805.6"; transcript_id "ENSMUST00000171394.3"; gene_type "protein_coding"; gene_name "Insyn2a"; transcript_type "protein_coding"; transcript_name "Insyn2a-201"; exon_number 2; exon_id "ENSMUSE00000632020.3"; level 2; protein_id "ENSMUSP00000129222.2"; transcript_support_level "5"; mgi_id "MGI:3605068"; tag "basic"; tag "Ensembl_canonical"; tag "GENCODE_Primary"; tag "appris_principal_1"; tag "CCDS"; ccdsid "CCDS52419.1"; havana_gene "OTTMUSG00000060266.1"; havana_transcript "OTTMUST00000147525.1";
chr7	ENSEMBL_gcm37	exon	134519372	134520533	0.087874185569027	-	.	gene_id "ENSMUSG00000073805.6"; transcript_id "ENSMUSG00000073805.6_tx_4"; exon_id "chr7_134519372_134520533_-"; exonnum "2"; txlen "2520";
chr7	HAVANA	start_codon	134520526	134520528	0	-	0	gene_id "ENSMUSG00000073805.6"; transcript_id "ENSMUST00000171394.3"; gene_type "protein_coding"; gene_name "Insyn2a"; transcript_type "protein_coding"; transcript_name "Insyn2a-201"; exon_number 2; exon_id "ENSMUSE00000632020.3"; level 2; protein_id "ENSMUSP00000129222.2"; transcript_support_level "5"; mgi_id "MGI:3605068"; tag "basic"; tag "Ensembl_canonical"; tag "GENCODE_Primary"; tag "appris_principal_1"; tag "CCDS"; ccdsid "CCDS52419.1"; havana_gene "OTTMUSG00000060266.1"; havana_transcript "OTTMUST00000147525.1";
chr7	HAVANA	UTR	134520529	134520533	0	-	.	gene_id "ENSMUSG00000073805.6"; transcript_id "ENSMUST00000171394.3"; gene_type "protein_coding"; gene_name "Insyn2a"; transcript_type "protein_coding"; transcript_name "Insyn2a-201"; exon_number 2; exon_id "ENSMUSE00000632020.3"; level 2; protein_id "ENSMUSP00000129222.2"; transcript_support_level "5"; mgi_id "MGI:3605068"; tag "basic"; tag "Ensembl_canonical"; tag "GENCODE_Primary"; tag "appris_principal_1"; tag "CCDS"; ccdsid "CCDS52419.1"; havana_gene "OTTMUSG00000060266.1"; havana_transcript "OTTMUST00000147525.1";
chr7	HAVANA	transcript	134537612	134540007	0	-	.	gene_id "ENSMUSG00000073805.6"; transcript_id "ENSMUST00000210826.2"; gene_type "protein_coding"; gene_name "Insyn2a"; transcript_type "retained_intron"; transcript_name "Insyn2a-203"; level 2; transcript_support_level "NA"; mgi_id "MGI:3605068"; havana_gene "OTTMUSG00000060266.1"; havana_transcript "OTTMUST00000147812.1";
chr7	HAVANA	exon	134537612	134540007	0	-	.	gene_id "ENSMUSG00000073805.6"; transcript_id "ENSMUST00000210826.2"; gene_type "protein_coding"; gene_name "Insyn2a"; transcript_type "retained_intron"; transcript_name "Insyn2a-203"; exon_number 1; exon_id "ENSMUSE00001384588.2"; level 2; transcript_support_level "NA"; mgi_id "MGI:3605068"; havana_gene "OTTMUSG00000060266.1"; havana_transcript "OTTMUST00000147812.1";
chr7	HAVANA	exon	134539441	134540034	0	-	.	gene_id "ENSMUSG00000073805.6"; transcript_id "ENSMUST00000210055.2"; gene_type "protein_coding"; gene_name "Insyn2a"; transcript_type "protein_coding_CDS_not_defined"; transcript_name "Insyn2a-202"; exon_number 1; exon_id "ENSMUSE00001385526.2"; level 2; transcript_support_level "1"; mgi_id "MGI:3605068"; havana_gene "OTTMUSG00000060266.1"; havana_transcript "OTTMUST00000147524.1";
chr7	ENSEMBL_gcm37	exon	134539441	134540034	0.087874185569027	-	.	gene_id "ENSMUSG00000073805.6"; transcript_id "ENSMUSG00000073805.6_tx_4"; exon_id "chr7_134539441_134540034_-"; exonnum "1"; txlen "2520";
chr7	HAVANA	exon	134539441	134540159	0	-	.	gene_id "ENSMUSG00000073805.6"; transcript_id "ENSMUST00000171394.3"; gene_type "protein_coding"; gene_name "Insyn2a"; transcript_type "protein_coding"; transcript_name "Insyn2a-201"; exon_number 1; exon_id "ENSMUSE00000668682.2"; level 2; protein_id "ENSMUSP00000129222.2"; transcript_support_level "5"; mgi_id "MGI:3605068"; tag "basic"; tag "Ensembl_canonical"; tag "GENCODE_Primary"; tag "appris_principal_1"; tag "CCDS"; ccdsid "CCDS52419.1"; havana_gene "OTTMUSG00000060266.1"; havana_transcript "OTTMUST00000147525.1";
chr7	HAVANA	UTR	134539441	134540159	0	-	.	gene_id "ENSMUSG00000073805.6"; transcript_id "ENSMUST00000171394.3"; gene_type "protein_coding"; gene_name "Insyn2a"; transcript_type "protein_coding"; transcript_name "Insyn2a-201"; exon_number 1; exon_id "ENSMUSE00000668682.2"; level 2; protein_id "ENSMUSP00000129222.2"; transcript_support_level "5"; mgi_id "MGI:3605068"; tag "basic"; tag "Ensembl_canonical"; tag "GENCODE_Primary"; tag "appris_principal_1"; tag "CCDS"; ccdsid "CCDS52419.1"; havana_gene "OTTMUSG00000060266.1"; havana_transcript "OTTMUST00000147525.1";
chr7	sragcm37_es	exon	134626603	134628082	0.157007167943564	-	.	gene_id "sragcm37_gene_44430"; transcript_id "sragcm37_gene_44430_tx_3"; exon_id "chr7_134626603_134628082_-"; exonnum "7"; txlen "3329";
chr7	sragcm37_es	exon	134626603	134628082	0.1233627748128	-	.	gene_id "sragcm37_gene_44430"; transcript_id "sragcm37_gene_44430_tx_4"; exon_id "chr7_134626603_134628082_-"; exonnum "7"; txlen "3335";
chr7	sragcm37_es	exon	134626603	134628082	0.039251791985891	-	.	gene_id "sragcm37_gene_44430"; transcript_id "sragcm37_gene_44430_tx_5"; exon_id "chr7_134626603_134628082_-"; exonnum "7"; txlen "2250";
chr7	sragcm37_es	exon	134626603	134628082	0.039251791985891	-	.	gene_id "sragcm37_gene_44430"; transcript_id "sragcm37_gene_44430_tx_6"; exon_id "chr7_134626603_134628082_-"; exonnum "7"; txlen "2256";
chr7	sragcm37_es	exon	134626603	134628082	0.0280369942756364	-	.	gene_id "sragcm37_gene_44430"; transcript_id "sragcm37_gene_44430_tx_7"; exon_id "chr7_134626603_134628082_-"; exonnum "6"; txlen "2170";
chr7	sragcm37_es	exon	134626603	134628082	0.0280369942756364	-	.	gene_id "sragcm37_gene_44430"; transcript_id "sragcm37_gene_44430_tx_8"; exon_id "chr7_134626603_134628082_-"; exonnum "6"; txlen "2176";
chr7	sragcm37_mid	exon	134629514	134629637	0.157007167943564	-	.	gene_id "sragcm37_gene_44430"; transcript_id "sragcm37_gene_44430_tx_3"; exon_id "chr7_134629514_134629637_-"; exonnum "6"; txlen "3329";
chr7	sragcm37_mid	exon	134629514	134629637	0.1233627748128	-	.	gene_id "sragcm37_gene_44430"; transcript_id "sragcm37_gene_44430_tx_4"; exon_id "chr7_134629514_134629637_-"; exonnum "6"; txlen "3335";
chr7	sragcm37_mid	exon	134629514	134629637	0.039251791985891	-	.	gene_id "sragcm37_gene_44430"; transcript_id "sragcm37_gene_44430_tx_5"; exon_id "chr7_134629514_134629637_-"; exonnum "6"; txlen "2250";
chr7	sragcm37_mid	exon	134629514	134629637	0.039251791985891	-	.	gene_id "sragcm37_gene_44430"; transcript_id "sragcm37_gene_44430_tx_6"; exon_id "chr7_134629514_134629637_-"; exonnum "6"; txlen "2256";
chr7	sragcm37_mid	exon	134629514	134629637	0.0280369942756364	-	.	gene_id "sragcm37_gene_44430"; transcript_id "sragcm37_gene_44430_tx_7"; exon_id "chr7_134629514_134629637_-"; exonnum "5"; txlen "2170";
chr7	sragcm37_mid	exon	134629514	134629637	0.0280369942756364	-	.	gene_id "sragcm37_gene_44430"; transcript_id "sragcm37_gene_44430_tx_8"; exon_id "chr7_134629514_134629637_-"; exonnum "5"; txlen "2176";
chr7	sragcm37_mid	exon	134630501	134630721	0.157007167943564	-	.	gene_id "sragcm37_gene_44430"; transcript_id "sragcm37_gene_44430_tx_3"; exon_id "chr7_134630501_134630721_-"; exonnum "5"; txlen "3329";
chr7	sragcm37_mid	exon	134630501	134630721	0.1233627748128	-	.	gene_id "sragcm37_gene_44430"; transcript_id "sragcm37_gene_44430_tx_4"; exon_id "chr7_134630501_134630721_-"; exonnum "5"; txlen "3335";
chr7	sragcm37_mid	exon	134630501	134630721	0.039251791985891	-	.	gene_id "sragcm37_gene_44430"; transcript_id "sragcm37_gene_44430_tx_5"; exon_id "chr7_134630501_134630721_-"; exonnum "5"; txlen "2250";
chr7	sragcm37_mid	exon	134630501	134630721	0.039251791985891	-	.	gene_id "sragcm37_gene_44430"; transcript_id "sragcm37_gene_44430_tx_6"; exon_id "chr7_134630501_134630721_-"; exonnum "5"; txlen "2256";
chr7	sragcm37_mid	exon	134630501	134630721	0.0280369942756364	-	.	gene_id "sragcm37_gene_44430"; transcript_id "sragcm37_gene_44430_tx_7"; exon_id "chr7_134630501_134630721_-"; exonnum "4"; txlen "2170";
chr7	sragcm37_mid	exon	134630501	134630721	0.0280369942756364	-	.	gene_id "sragcm37_gene_44430"; transcript_id "sragcm37_gene_44430_tx_8"; exon_id "chr7_134630501_134630721_-"; exonnum "4"; txlen "2176";
chr7	sragcm37_mid	exon	134634699	134634778	0.157007167943564	-	.	gene_id "sragcm37_gene_44430"; transcript_id "sragcm37_gene_44430_tx_3"; exon_id "chr7_134634699_134634778_-"; exonnum "4"; txlen "3329";
chr7	sragcm37_mid	exon	134634699	134634778	0.1233627748128	-	.	gene_id "sragcm37_gene_44430"; transcript_id "sragcm37_gene_44430_tx_4"; exon_id "chr7_134634699_134634778_-"; exonnum "4"; txlen "3335";
chr7	sragcm37_mid	exon	134634699	134634778	0.039251791985891	-	.	gene_id "sragcm37_gene_44430"; transcript_id "sragcm37_gene_44430_tx_5"; exon_id "chr7_134634699_134634778_-"; exonnum "4"; txlen "2250";
chr7	sragcm37_mid	exon	134634699	134634778	0.039251791985891	-	.	gene_id "sragcm37_gene_44430"; transcript_id "sragcm37_gene_44430_tx_6"; exon_id "chr7_134634699_134634778_-"; exonnum "4"; txlen "2256";
chr7	sragcm37_mid	exon	134635282	134636439	0.157007167943564	-	.	gene_id "sragcm37_gene_44430"; transcript_id "sragcm37_gene_44430_tx_3"; exon_id "chr7_134635282_134636439_-"; exonnum "3"; txlen "3329";
chr7	sragcm37_mid	exon	134635282	134636439	0.1233627748128	-	.	gene_id "sragcm37_gene_44430"; transcript_id "sragcm37_gene_44430_tx_4"; exon_id "chr7_134635282_134636439_-"; exonnum "3"; txlen "3335";
chr7	sragcm37_mid	exon	134636361	134636439	0.039251791985891	-	.	gene_id "sragcm37_gene_44430"; transcript_id "sragcm37_gene_44430_tx_5"; exon_id "chr7_134636361_134636439_-"; exonnum "3"; txlen "2250";
chr7	sragcm37_mid	exon	134636361	134636439	0.039251791985891	-	.	gene_id "sragcm37_gene_44430"; transcript_id "sragcm37_gene_44430_tx_6"; exon_id "chr7_134636361_134636439_-"; exonnum "3"; txlen "2256";
chr7	sragcm37_mid	exon	134636361	134636439	0.0280369942756364	-	.	gene_id "sragcm37_gene_44430"; transcript_id "sragcm37_gene_44430_tx_7"; exon_id "chr7_134636361_134636439_-"; exonnum "3"; txlen "2170";
chr7	sragcm37_mid	exon	134636361	134636439	0.0280369942756364	-	.	gene_id "sragcm37_gene_44430"; transcript_id "sragcm37_gene_44430_tx_8"; exon_id "chr7_134636361_134636439_-"; exonnum "3"; txlen "2176";
chr7	sragcm37_es	exon	134695682	134695986	0.724092466827004	-	.	gene_id "sragcm37_gene_44430"; transcript_id "sragcm37_gene_44430_tx_1"; exon_id "chr7_134695682_134695986_-"; exonnum "3"; txlen "571";
chr7	sragcm37_es	exon	134695682	134695986	0.0194439592824494	-	.	gene_id "sragcm37_gene_44430"; transcript_id "sragcm37_gene_44430_tx_10"; exon_id "chr7_134695682_134695986_-"; exonnum "4"; txlen "643";
chr7	sragcm37_es	exon	134695682	134695986	0.0153268049045899	-	.	gene_id "sragcm37_gene_44430"; transcript_id "sragcm37_gene_44430_tx_11"; exon_id "chr7_134695682_134695986_-"; exonnum "4"; txlen "633";
chr7	sragcm37_es	exon	134695682	134695986	0.413399747528352	-	.	gene_id "sragcm37_gene_44430"; transcript_id "sragcm37_gene_44430_tx_2"; exon_id "chr7_134695682_134695986_-"; exonnum "3"; txlen "577";
chr7	sragcm37_mid	exon	134697294	134697355	0.0153268049045899	-	.	gene_id "sragcm37_gene_44430"; transcript_id "sragcm37_gene_44430_tx_11"; exon_id "chr7_134697294_134697355_-"; exonnum "3"; txlen "633";
chr7	sragcm37_mid	exon	134699861	134699932	0.0194439592824494	-	.	gene_id "sragcm37_gene_44430"; transcript_id "sragcm37_gene_44430_tx_10"; exon_id "chr7_134699861_134699932_-"; exonnum "3"; txlen "643";
chr7	sragcm37_mid	exon	134702346	134702450	0.413399747528352	-	.	gene_id "sragcm37_gene_44430"; transcript_id "sragcm37_gene_44430_tx_2"; exon_id "chr7_134702346_134702450_-"; exonnum "2"; txlen "577";
chr7	sragcm37_mid	exon	134702346	134702450	0.1233627748128	-	.	gene_id "sragcm37_gene_44430"; transcript_id "sragcm37_gene_44430_tx_4"; exon_id "chr7_134702346_134702450_-"; exonnum "2"; txlen "3335";
chr7	sragcm37_mid	exon	134702346	134702450	0.039251791985891	-	.	gene_id "sragcm37_gene_44430"; transcript_id "sragcm37_gene_44430_tx_6"; exon_id "chr7_134702346_134702450_-"; exonnum "2"; txlen "2256";
chr7	sragcm37_mid	exon	134702346	134702450	0.0280369942756364	-	.	gene_id "sragcm37_gene_44430"; transcript_id "sragcm37_gene_44430_tx_8"; exon_id "chr7_134702346_134702450_-"; exonnum "2"; txlen "2176";
chr7	sragcm37_mid	exon	134702352	134702450	0.724092466827004	-	.	gene_id "sragcm37_gene_44430"; transcript_id "sragcm37_gene_44430_tx_1"; exon_id "chr7_134702352_134702450_-"; exonnum "2"; txlen "571";
chr7	sragcm37_mid	exon	134702352	134702450	0.0194439592824494	-	.	gene_id "sragcm37_gene_44430"; transcript_id "sragcm37_gene_44430_tx_10"; exon_id "chr7_134702352_134702450_-"; exonnum "2"; txlen "643";
chr7	sragcm37_mid	exon	134702352	134702450	0.0153268049045899	-	.	gene_id "sragcm37_gene_44430"; transcript_id "sragcm37_gene_44430_tx_11"; exon_id "chr7_134702352_134702450_-"; exonnum "2"; txlen "633";
chr7	sragcm37_mid	exon	134702352	134702450	0.157007167943564	-	.	gene_id "sragcm37_gene_44430"; transcript_id "sragcm37_gene_44430_tx_3"; exon_id "chr7_134702352_134702450_-"; exonnum "2"; txlen "3329";
chr7	sragcm37_mid	exon	134702352	134702450	0.039251791985891	-	.	gene_id "sragcm37_gene_44430"; transcript_id "sragcm37_gene_44430_tx_5"; exon_id "chr7_134702352_134702450_-"; exonnum "2"; txlen "2250";
chr7	sragcm37_mid	exon	134702352	134702450	0.0280369942756364	-	.	gene_id "sragcm37_gene_44430"; transcript_id "sragcm37_gene_44430_tx_7"; exon_id "chr7_134702352_134702450_-"; exonnum "2"; txlen "2170";
chr7	sragcm37_ss	exon	134703049	134703215	0.724092466827004	-	.	gene_id "sragcm37_gene_44430"; transcript_id "sragcm37_gene_44430_tx_1"; exon_id "chr7_134703049_134703215_-"; exonnum "1"; txlen "571";
chr7	sragcm37_ss	exon	134703049	134703215	0.0194439592824494	-	.	gene_id "sragcm37_gene_44430"; transcript_id "sragcm37_gene_44430_tx_10"; exon_id "chr7_134703049_134703215_-"; exonnum "1"; txlen "643";
chr7	sragcm37_ss	exon	134703049	134703215	0.0153268049045899	-	.	gene_id "sragcm37_gene_44430"; transcript_id "sragcm37_gene_44430_tx_11"; exon_id "chr7_134703049_134703215_-"; exonnum "1"; txlen "633";
chr7	sragcm37_ss	exon	134703049	134703215	0.413399747528352	-	.	gene_id "sragcm37_gene_44430"; transcript_id "sragcm37_gene_44430_tx_2"; exon_id "chr7_134703049_134703215_-"; exonnum "1"; txlen "577";
chr7	sragcm37_ss	exon	134703049	134703215	0.157007167943564	-	.	gene_id "sragcm37_gene_44430"; transcript_id "sragcm37_gene_44430_tx_3"; exon_id "chr7_134703049_134703215_-"; exonnum "1"; txlen "3329";
chr7	sragcm37_ss	exon	134703049	134703215	0.1233627748128	-	.	gene_id "sragcm37_gene_44430"; transcript_id "sragcm37_gene_44430_tx_4"; exon_id "chr7_134703049_134703215_-"; exonnum "1"; txlen "3335";
chr7	sragcm37_ss	exon	134703049	134703215	0.039251791985891	-	.	gene_id "sragcm37_gene_44430"; transcript_id "sragcm37_gene_44430_tx_5"; exon_id "chr7_134703049_134703215_-"; exonnum "1"; txlen "2250";
chr7	sragcm37_ss	exon	134703049	134703215	0.039251791985891	-	.	gene_id "sragcm37_gene_44430"; transcript_id "sragcm37_gene_44430_tx_6"; exon_id "chr7_134703049_134703215_-"; exonnum "1"; txlen "2256";
chr7	sragcm37_ss	exon	134703049	134703215	0.0280369942756364	-	.	gene_id "sragcm37_gene_44430"; transcript_id "sragcm37_gene_44430_tx_7"; exon_id "chr7_134703049_134703215_-"; exonnum "1"; txlen "2170";
chr7	sragcm37_ss	exon	134703049	134703215	0.0280369942756364	-	.	gene_id "sragcm37_gene_44430"; transcript_id "sragcm37_gene_44430_tx_8"; exon_id "chr7_134703049_134703215_-"; exonnum "1"; txlen "2176";
chr7	ENSEMBL	gene	134733243	134733375	0	-	.	gene_id "ENSMUSG00000077150.3"; gene_type "snoRNA"; gene_name "Gm24581"; level 3; mgi_id "MGI:5454358";
chr7	ENSEMBL	transcript	134733243	134733375	0	-	.	gene_id "ENSMUSG00000077150.3"; transcript_id "ENSMUST00000103962.3"; gene_type "snoRNA"; gene_name "Gm24581"; transcript_type "snoRNA"; transcript_name "Gm24581-201"; level 3; transcript_support_level "NA"; mgi_id "MGI:5454358"; tag "basic"; tag "Ensembl_canonical"; tag "GENCODE_Primary";
chr7	ENSEMBL	exon	134733243	134733375	0	-	.	gene_id "ENSMUSG00000077150.3"; transcript_id "ENSMUST00000103962.3"; gene_type "snoRNA"; gene_name "Gm24581"; transcript_type "snoRNA"; transcript_name "Gm24581-201"; exon_number 1; exon_id "ENSMUSE00000664115.2"; level 3; transcript_support_level "NA"; mgi_id "MGI:5454358"; tag "basic"; tag "Ensembl_canonical"; tag "GENCODE_Primary";
chr7	HAVANA	exon	134772167	134772601	0	-	.	gene_id "ENSMUSG00000100717.8"; transcript_id "ENSMUST00000322398.1"; gene_type "lncRNA"; gene_name "1700120G07Rik"; transcript_type "lncRNA"; transcript_name "1700120G07Rik-203"; exon_number 3; exon_id "ENSMUSE00001635926.1"; level 2; mgi_id "MGI:1921564"; tag "Ensembl_canonical"; tag "GENCODE_Primary"; tag "TAGENE"; havana_gene "OTTMUSG00000045493.1";
chr7	HAVANA	transcript	134772167	134797756	0	-	.	gene_id "ENSMUSG00000100717.8"; transcript_id "ENSMUST00000322398.1"; gene_type "lncRNA"; gene_name "1700120G07Rik"; transcript_type "lncRNA"; transcript_name "1700120G07Rik-203"; level 2; mgi_id "MGI:1921564"; tag "Ensembl_canonical"; tag "GENCODE_Primary"; tag "TAGENE"; havana_gene "OTTMUSG00000045493.1";
chr7	HAVANA	gene	134772167	134797782	0	-	.	gene_id "ENSMUSG00000100717.8"; gene_type "lncRNA"; gene_name "1700120G07Rik"; level 2; mgi_id "MGI:1921564"; havana_gene "OTTMUSG00000045493.1";
chr7	HAVANA	exon	134772168	134772601	0	-	.	gene_id "ENSMUSG00000100717.8"; transcript_id "ENSMUST00000322399.1"; gene_type "lncRNA"; gene_name "1700120G07Rik"; transcript_type "lncRNA"; transcript_name "1700120G07Rik-204"; exon_number 2; exon_id "ENSMUSE00001635910.1"; level 2; mgi_id "MGI:1921564"; tag "TAGENE"; havana_gene "OTTMUSG00000045493.1";
chr7	HAVANA	transcript	134772168	134797750	0	-	.	gene_id "ENSMUSG00000100717.8"; transcript_id "ENSMUST00000322399.1"; gene_type "lncRNA"; gene_name "1700120G07Rik"; transcript_type "lncRNA"; transcript_name "1700120G07Rik-204"; level 2; mgi_id "MGI:1921564"; tag "TAGENE"; havana_gene "OTTMUSG00000045493.1";
chr7	HAVANA	exon	134782551	134783091	0	-	.	gene_id "ENSMUSG00000100717.8"; transcript_id "ENSMUST00000322404.1"; gene_type "lncRNA"; gene_name "1700120G07Rik"; transcript_type "lncRNA"; transcript_name "1700120G07Rik-209"; exon_number 3; exon_id "ENSMUSE00001635904.1"; level 2; mgi_id "MGI:1921564"; tag "basic"; tag "TAGENE"; havana_gene "OTTMUSG00000045493.1";
chr7	HAVANA	transcript	134782551	134797761	0	-	.	gene_id "ENSMUSG00000100717.8"; transcript_id "ENSMUST00000322404.1"; gene_type "lncRNA"; gene_name "1700120G07Rik"; transcript_type "lncRNA"; transcript_name "1700120G07Rik-209"; level 2; mgi_id "MGI:1921564"; tag "basic"; tag "TAGENE"; havana_gene "OTTMUSG00000045493.1";
chr7	HAVANA	exon	134782747	134783237	0	-	.	gene_id "ENSMUSG00000100717.8"; transcript_id "ENSMUST00000322400.1"; gene_type "lncRNA"; gene_name "1700120G07Rik"; transcript_type "lncRNA"; transcript_name "1700120G07Rik-205"; exon_number 2; exon_id "ENSMUSE00001635891.1"; level 2; mgi_id "MGI:1921564"; tag "TAGENE"; havana_gene "OTTMUSG00000045493.1";
chr7	HAVANA	transcript	134782747	134797777	0	-	.	gene_id "ENSMUSG00000100717.8"; transcript_id "ENSMUST00000322400.1"; gene_type "lncRNA"; gene_name "1700120G07Rik"; transcript_type "lncRNA"; transcript_name "1700120G07Rik-205"; level 2; mgi_id "MGI:1921564"; tag "TAGENE"; havana_gene "OTTMUSG00000045493.1";
chr7	HAVANA	exon	134782828	134783234	0	-	.	gene_id "ENSMUSG00000100717.8"; transcript_id "ENSMUST00000322401.1"; gene_type "lncRNA"; gene_name "1700120G07Rik"; transcript_type "lncRNA"; transcript_name "1700120G07Rik-206"; exon_number 2; exon_id "ENSMUSE00001635893.1"; level 2; mgi_id "MGI:1921564"; tag "TAGENE"; havana_gene "OTTMUSG00000045493.1";
chr7	HAVANA	transcript	134782828	134797768	0	-	.	gene_id "ENSMUSG00000100717.8"; transcript_id "ENSMUST00000322401.1"; gene_type "lncRNA"; gene_name "1700120G07Rik"; transcript_type "lncRNA"; transcript_name "1700120G07Rik-206"; level 2; mgi_id "MGI:1921564"; tag "TAGENE"; havana_gene "OTTMUSG00000045493.1";
chr7	HAVANA	exon	134782841	134783237	0	-	.	gene_id "ENSMUSG00000100717.8"; transcript_id "ENSMUST00000322402.1"; gene_type "lncRNA"; gene_name "1700120G07Rik"; transcript_type "lncRNA"; transcript_name "1700120G07Rik-207"; exon_number 3; exon_id "ENSMUSE00001635921.1"; level 2; mgi_id "MGI:1921564"; tag "TAGENE"; havana_gene "OTTMUSG00000045493.1";
chr7	HAVANA	transcript	134782841	134797776	0	-	.	gene_id "ENSMUSG00000100717.8"; transcript_id "ENSMUST00000322402.1"; gene_type "lncRNA"; gene_name "1700120G07Rik"; transcript_type "lncRNA"; transcript_name "1700120G07Rik-207"; level 2; mgi_id "MGI:1921564"; tag "TAGENE"; havana_gene "OTTMUSG00000045493.1";
chr7	HAVANA	exon	134782842	134783234	0	-	.	gene_id "ENSMUSG00000100717.8"; transcript_id "ENSMUST00000322403.1"; gene_type "lncRNA"; gene_name "1700120G07Rik"; transcript_type "lncRNA"; transcript_name "1700120G07Rik-208"; exon_number 3; exon_id "ENSMUSE00001635917.1"; level 2; mgi_id "MGI:1921564"; tag "TAGENE"; havana_gene "OTTMUSG00000045493.1";
chr7	HAVANA	transcript	134782842	134797766	0	-	.	gene_id "ENSMUSG00000100717.8"; transcript_id "ENSMUST00000322403.1"; gene_type "lncRNA"; gene_name "1700120G07Rik"; transcript_type "lncRNA"; transcript_name "1700120G07Rik-208"; level 2; mgi_id "MGI:1921564"; tag "TAGENE"; havana_gene "OTTMUSG00000045493.1";
chr7	HAVANA	exon	134786613	134786997	0	-	.	gene_id "ENSMUSG00000100717.8"; transcript_id "ENSMUST00000322406.1"; gene_type "lncRNA"; gene_name "1700120G07Rik"; transcript_type "lncRNA"; transcript_name "1700120G07Rik-211"; exon_number 3; exon_id "ENSMUSE00001635902.1"; level 2; mgi_id "MGI:1921564"; tag "TAGENE"; havana_gene "OTTMUSG00000045493.1";
chr7	HAVANA	transcript	134786613	134797750	0	-	.	gene_id "ENSMUSG00000100717.8"; transcript_id "ENSMUST00000322406.1"; gene_type "lncRNA"; gene_name "1700120G07Rik"; transcript_type "lncRNA"; transcript_name "1700120G07Rik-211"; level 2; mgi_id "MGI:1921564"; tag "TAGENE"; havana_gene "OTTMUSG00000045493.1";
chr7	HAVANA	exon	134786616	134786997	0	-	.	gene_id "ENSMUSG00000100717.8"; transcript_id "ENSMUST00000322407.1"; gene_type "lncRNA"; gene_name "1700120G07Rik"; transcript_type "lncRNA"; transcript_name "1700120G07Rik-212"; exon_number 4; exon_id "ENSMUSE00001635890.1"; level 2; mgi_id "MGI:1921564"; tag "basic"; tag "TAGENE"; havana_gene "OTTMUSG00000045493.1";
chr7	HAVANA	exon	134786616	134786997	0	-	.	gene_id "ENSMUSG00000100717.8"; transcript_id "ENSMUST00000322405.1"; gene_type "lncRNA"; gene_name "1700120G07Rik"; transcript_type "lncRNA"; transcript_name "1700120G07Rik-210"; exon_number 3; exon_id "ENSMUSE00001635890.1"; level 2; mgi_id "MGI:1921564"; tag "TAGENE"; havana_gene "OTTMUSG00000045493.1";
chr7	HAVANA	transcript	134786616	134797747	0	-	.	gene_id "ENSMUSG00000100717.8"; transcript_id "ENSMUST00000322407.1"; gene_type "lncRNA"; gene_name "1700120G07Rik"; transcript_type "lncRNA"; transcript_name "1700120G07Rik-212"; level 2; mgi_id "MGI:1921564"; tag "basic"; tag "TAGENE"; havana_gene "OTTMUSG00000045493.1";
chr7	HAVANA	transcript	134786616	134797776	0	-	.	gene_id "ENSMUSG00000100717.8"; transcript_id "ENSMUST00000322405.1"; gene_type "lncRNA"; gene_name "1700120G07Rik"; transcript_type "lncRNA"; transcript_name "1700120G07Rik-210"; level 2; mgi_id "MGI:1921564"; tag "TAGENE"; havana_gene "OTTMUSG00000045493.1";
chr7	HAVANA	exon	134788541	134788912	0	-	.	gene_id "ENSMUSG00000100717.8"; transcript_id "ENSMUST00000187267.3"; gene_type "lncRNA"; gene_name "1700120G07Rik"; transcript_type "lncRNA"; transcript_name "1700120G07Rik-201"; exon_number 5; exon_id "ENSMUSE00001635886.1"; level 2; transcript_support_level "2"; mgi_id "MGI:1921564"; tag "basic"; tag "TAGENE"; havana_gene "OTTMUSG00000045493.1"; havana_transcript "OTTMUST00000119309.1";
chr7	HAVANA	transcript	134788541	134797782	0	-	.	gene_id "ENSMUSG00000100717.8"; transcript_id "ENSMUST00000187267.3"; gene_type "lncRNA"; gene_name "1700120G07Rik"; transcript_type "lncRNA"; transcript_name "1700120G07Rik-201"; level 2; transcript_support_level "2"; mgi_id "MGI:1921564"; tag "basic"; tag "TAGENE"; havana_gene "OTTMUSG00000045493.1"; havana_transcript "OTTMUST00000119309.1";
chr7	HAVANA	exon	134788543	134788912	0	-	.	gene_id "ENSMUSG00000100717.8"; transcript_id "ENSMUST00000322408.1"; gene_type "lncRNA"; gene_name "1700120G07Rik"; transcript_type "lncRNA"; transcript_name "1700120G07Rik-213"; exon_number 2; exon_id "ENSMUSE00001635898.1"; level 2; mgi_id "MGI:1921564"; tag "TAGENE"; havana_gene "OTTMUSG00000045493.1";
chr7	HAVANA	transcript	134788543	134797754	0	-	.	gene_id "ENSMUSG00000100717.8"; transcript_id "ENSMUST00000322408.1"; gene_type "lncRNA"; gene_name "1700120G07Rik"; transcript_type "lncRNA"; transcript_name "1700120G07Rik-213"; level 2; mgi_id "MGI:1921564"; tag "TAGENE"; havana_gene "OTTMUSG00000045493.1";
chr7	HAVANA	exon	134788578	134788912	0	-	.	gene_id "ENSMUSG00000100717.8"; transcript_id "ENSMUST00000322398.1"; gene_type "lncRNA"; gene_name "1700120G07Rik"; transcript_type "lncRNA"; transcript_name "1700120G07Rik-203"; exon_number 2; exon_id "ENSMUSE00001635889.1"; level 2; mgi_id "MGI:1921564"; tag "Ensembl_canonical"; tag "GENCODE_Primary"; tag "TAGENE"; havana_gene "OTTMUSG00000045493.1";
chr7	HAVANA	exon	134788578	134788912	0	-	.	gene_id "ENSMUSG00000100717.8"; transcript_id "ENSMUST00000322404.1"; gene_type "lncRNA"; gene_name "1700120G07Rik"; transcript_type "lncRNA"; transcript_name "1700120G07Rik-209"; exon_number 2; exon_id "ENSMUSE00001635889.1"; level 2; mgi_id "MGI:1921564"; tag "basic"; tag "TAGENE"; havana_gene "OTTMUSG00000045493.1";
chr7	HAVANA	exon	134788578	134788912	0	-	.	gene_id "ENSMUSG00000100717.8"; transcript_id "ENSMUST00000322402.1"; gene_type "lncRNA"; gene_name "1700120G07Rik"; transcript_type "lncRNA"; transcript_name "1700120G07Rik-207"; exon_number 2; exon_id "ENSMUSE00001635889.1"; level 2; mgi_id "MGI:1921564"; tag "TAGENE"; havana_gene "OTTMUSG00000045493.1";
chr7	HAVANA	exon	134788578	134788912	0	-	.	gene_id "ENSMUSG00000100717.8"; transcript_id "ENSMUST00000322403.1"; gene_type "lncRNA"; gene_name "1700120G07Rik"; transcript_type "lncRNA"; transcript_name "1700120G07Rik-208"; exon_number 2; exon_id "ENSMUSE00001635889.1"; level 2; mgi_id "MGI:1921564"; tag "TAGENE"; havana_gene "OTTMUSG00000045493.1";
chr7	HAVANA	exon	134788578	134788912	0	-	.	gene_id "ENSMUSG00000100717.8"; transcript_id "ENSMUST00000322406.1"; gene_type "lncRNA"; gene_name "1700120G07Rik"; transcript_type "lncRNA"; transcript_name "1700120G07Rik-211"; exon_number 2; exon_id "ENSMUSE00001635889.1"; level 2; mgi_id "MGI:1921564"; tag "TAGENE"; havana_gene "OTTMUSG00000045493.1";
chr7	HAVANA	exon	134788578	134788912	0	-	.	gene_id "ENSMUSG00000100717.8"; transcript_id "ENSMUST00000322407.1"; gene_type "lncRNA"; gene_name "1700120G07Rik"; transcript_type "lncRNA"; transcript_name "1700120G07Rik-212"; exon_number 3; exon_id "ENSMUSE00001635889.1"; level 2; mgi_id "MGI:1921564"; tag "basic"; tag "TAGENE"; havana_gene "OTTMUSG00000045493.1";
chr7	HAVANA	exon	134788578	134788939	0	-	.	gene_id "ENSMUSG00000100717.8"; transcript_id "ENSMUST00000322405.1"; gene_type "lncRNA"; gene_name "1700120G07Rik"; transcript_type "lncRNA"; transcript_name "1700120G07Rik-210"; exon_number 2; exon_id "ENSMUSE00001635915.1"; level 2; mgi_id "MGI:1921564"; tag "TAGENE"; havana_gene "OTTMUSG00000045493.1";
chr7	HAVANA	exon	134793412	134793963	0	-	.	gene_id "ENSMUSG00000100717.8"; transcript_id "ENSMUST00000322409.1"; gene_type "lncRNA"; gene_name "1700120G07Rik"; transcript_type "lncRNA"; transcript_name "1700120G07Rik-214"; exon_number 4; exon_id "ENSMUSE00001635883.1"; level 2; mgi_id "MGI:1921564"; tag "TAGENE"; havana_gene "OTTMUSG00000045493.1";
chr7	HAVANA	transcript	134793412	134797756	0	-	.	gene_id "ENSMUSG00000100717.8"; transcript_id "ENSMUST00000322409.1"; gene_type "lncRNA"; gene_name "1700120G07Rik"; transcript_type "lncRNA"; transcript_name "1700120G07Rik-214"; level 2; mgi_id "MGI:1921564"; tag "TAGENE"; havana_gene "OTTMUSG00000045493.1";
chr7	HAVANA	exon	134793484	134793963	0	-	.	gene_id "ENSMUSG00000100717.8"; transcript_id "ENSMUST00000322410.1"; gene_type "lncRNA"; gene_name "1700120G07Rik"; transcript_type "lncRNA"; transcript_name "1700120G07Rik-215"; exon_number 4; exon_id "ENSMUSE00001635925.1"; level 2; mgi_id "MGI:1921564"; tag "TAGENE"; havana_gene "OTTMUSG00000045493.1";
chr7	HAVANA	transcript	134793484	134797782	0	-	.	gene_id "ENSMUSG00000100717.8"; transcript_id "ENSMUST00000322410.1"; gene_type "lncRNA"; gene_name "1700120G07Rik"; transcript_type "lncRNA"; transcript_name "1700120G07Rik-215"; level 2; mgi_id "MGI:1921564"; tag "TAGENE"; havana_gene "OTTMUSG00000045493.1";
chr7	HAVANA	exon	134793489	134793963	0	-	.	gene_id "ENSMUSG00000100717.8"; transcript_id "ENSMUST00000322415.1"; gene_type "lncRNA"; gene_name "1700120G07Rik"; transcript_type "lncRNA"; transcript_name "1700120G07Rik-220"; exon_number 4; exon_id "ENSMUSE00001635884.1"; level 2; mgi_id "MGI:1921564"; tag "basic"; tag "TAGENE"; havana_gene "OTTMUSG00000045493.1";
chr7	HAVANA	exon	134793489	134793963	0	-	.	gene_id "ENSMUSG00000100717.8"; transcript_id "ENSMUST00000322411.1"; gene_type "lncRNA"; gene_name "1700120G07Rik"; transcript_type "lncRNA"; transcript_name "1700120G07Rik-216"; exon_number 4; exon_id "ENSMUSE00001635884.1"; level 2; mgi_id "MGI:1921564"; tag "TAGENE"; havana_gene "OTTMUSG00000045493.1";
chr7	HAVANA	transcript	134793489	134797754	0	-	.	gene_id "ENSMUSG00000100717.8"; transcript_id "ENSMUST00000322415.1"; gene_type "lncRNA"; gene_name "1700120G07Rik"; transcript_type "lncRNA"; transcript_name "1700120G07Rik-220"; level 2; mgi_id "MGI:1921564"; tag "basic"; tag "TAGENE"; havana_gene "OTTMUSG00000045493.1";
chr7	HAVANA	transcript	134793489	134797782	0	-	.	gene_id "ENSMUSG00000100717.8"; transcript_id "ENSMUST00000322411.1"; gene_type "lncRNA"; gene_name "1700120G07Rik"; transcript_type "lncRNA"; transcript_name "1700120G07Rik-216"; level 2; mgi_id "MGI:1921564"; tag "TAGENE"; havana_gene "OTTMUSG00000045493.1";
chr7	HAVANA	exon	134793491	134793963	0	-	.	gene_id "ENSMUSG00000100717.8"; transcript_id "ENSMUST00000322414.1"; gene_type "lncRNA"; gene_name "1700120G07Rik"; transcript_type "lncRNA"; transcript_name "1700120G07Rik-219"; exon_number 2; exon_id "ENSMUSE00001635903.1"; level 2; mgi_id "MGI:1921564"; tag "TAGENE"; havana_gene "OTTMUSG00000045493.1";
chr7	HAVANA	exon	134793491	134793963	0	-	.	gene_id "ENSMUSG00000100717.8"; transcript_id "ENSMUST00000322412.1"; gene_type "lncRNA"; gene_name "1700120G07Rik"; transcript_type "lncRNA"; transcript_name "1700120G07Rik-217"; exon_number 4; exon_id "ENSMUSE00001635903.1"; level 2; mgi_id "MGI:1921564"; tag "basic"; tag "TAGENE"; havana_gene "OTTMUSG00000045493.1";
chr7	HAVANA	exon	134793491	134793963	0	-	.	gene_id "ENSMUSG00000100717.8"; transcript_id "ENSMUST00000190881.8"; gene_type "lncRNA"; gene_name "1700120G07Rik"; transcript_type "lncRNA"; transcript_name "1700120G07Rik-202"; exon_number 4; exon_id "ENSMUSE00001635903.1"; level 2; transcript_support_level "1"; mgi_id "MGI:1921564"; tag "TAGENE"; havana_gene "OTTMUSG00000045493.1"; havana_transcript "OTTMUST00000119308.1";
chr7	HAVANA	transcript	134793491	134797757	0	-	.	gene_id "ENSMUSG00000100717.8"; transcript_id "ENSMUST00000322414.1"; gene_type "lncRNA"; gene_name "1700120G07Rik"; transcript_type "lncRNA"; transcript_name "1700120G07Rik-219"; level 2; mgi_id "MGI:1921564"; tag "TAGENE"; havana_gene "OTTMUSG00000045493.1";
chr7	HAVANA	transcript	134793491	134797775	0	-	.	gene_id "ENSMUSG00000100717.8"; transcript_id "ENSMUST00000322412.1"; gene_type "lncRNA"; gene_name "1700120G07Rik"; transcript_type "lncRNA"; transcript_name "1700120G07Rik-217"; level 2; mgi_id "MGI:1921564"; tag "basic"; tag "TAGENE"; havana_gene "OTTMUSG00000045493.1";
chr7	HAVANA	transcript	134793491	134797782	0	-	.	gene_id "ENSMUSG00000100717.8"; transcript_id "ENSMUST00000190881.8"; gene_type "lncRNA"; gene_name "1700120G07Rik"; transcript_type "lncRNA"; transcript_name "1700120G07Rik-202"; level 2; transcript_support_level "1"; mgi_id "MGI:1921564"; tag "TAGENE"; havana_gene "OTTMUSG00000045493.1"; havana_transcript "OTTMUST00000119308.1";
chr7	HAVANA	exon	134793493	134793963	0	-	.	gene_id "ENSMUSG00000100717.8"; transcript_id "ENSMUST00000322416.1"; gene_type "lncRNA"; gene_name "1700120G07Rik"; transcript_type "lncRNA"; transcript_name "1700120G07Rik-221"; exon_number 4; exon_id "ENSMUSE00001635899.1"; level 2; mgi_id "MGI:1921564"; tag "TAGENE"; havana_gene "OTTMUSG00000045493.1";
chr7	HAVANA	transcript	134793493	134797754	0	-	.	gene_id "ENSMUSG00000100717.8"; transcript_id "ENSMUST00000322416.1"; gene_type "lncRNA"; gene_name "1700120G07Rik"; transcript_type "lncRNA"; transcript_name "1700120G07Rik-221"; level 2; mgi_id "MGI:1921564"; tag "TAGENE"; havana_gene "OTTMUSG00000045493.1";
chr7	HAVANA	exon	134793494	134793963	0	-	.	gene_id "ENSMUSG00000100717.8"; transcript_id "ENSMUST00000322413.1"; gene_type "lncRNA"; gene_name "1700120G07Rik"; transcript_type "lncRNA"; transcript_name "1700120G07Rik-218"; exon_number 4; exon_id "ENSMUSE00001635919.1"; level 2; mgi_id "MGI:1921564"; tag "basic"; tag "TAGENE"; havana_gene "OTTMUSG00000045493.1";
chr7	HAVANA	transcript	134793494	134797774	0	-	.	gene_id "ENSMUSG00000100717.8"; transcript_id "ENSMUST00000322413.1"; gene_type "lncRNA"; gene_name "1700120G07Rik"; transcript_type "lncRNA"; transcript_name "1700120G07Rik-218"; level 2; mgi_id "MGI:1921564"; tag "basic"; tag "TAGENE"; havana_gene "OTTMUSG00000045493.1";
chr7	HAVANA	exon	134793744	134793963	0	-	.	gene_id "ENSMUSG00000100717.8"; transcript_id "ENSMUST00000187267.3"; gene_type "lncRNA"; gene_name "1700120G07Rik"; transcript_type "lncRNA"; transcript_name "1700120G07Rik-201"; exon_number 4; exon_id "ENSMUSE00001635894.1"; level 2; transcript_support_level "2"; mgi_id "MGI:1921564"; tag "basic"; tag "TAGENE"; havana_gene "OTTMUSG00000045493.1"; havana_transcript "OTTMUST00000119309.1";
chr7	HAVANA	exon	134793924	134793963	0	-	.	gene_id "ENSMUSG00000100717.8"; transcript_id "ENSMUST00000322407.1"; gene_type "lncRNA"; gene_name "1700120G07Rik"; transcript_type "lncRNA"; transcript_name "1700120G07Rik-212"; exon_number 2; exon_id "ENSMUSE00001635907.1"; level 2; mgi_id "MGI:1921564"; tag "basic"; tag "TAGENE"; havana_gene "OTTMUSG00000045493.1";
chr7	HAVANA	exon	134794424	134794743	0	-	.	gene_id "ENSMUSG00000100717.8"; transcript_id "ENSMUST00000322420.1"; gene_type "lncRNA"; gene_name "1700120G07Rik"; transcript_type "lncRNA"; transcript_name "1700120G07Rik-225"; exon_number 3; exon_id "ENSMUSE00001635908.1"; level 2; mgi_id "MGI:1921564"; tag "TAGENE"; havana_gene "OTTMUSG00000045493.1";
chr7	HAVANA	exon	134794424	134794743	0	-	.	gene_id "ENSMUSG00000100717.8"; transcript_id "ENSMUST00000322418.1"; gene_type "lncRNA"; gene_name "1700120G07Rik"; transcript_type "lncRNA"; transcript_name "1700120G07Rik-223"; exon_number 3; exon_id "ENSMUSE00001635908.1"; level 2; mgi_id "MGI:1921564"; tag "TAGENE"; havana_gene "OTTMUSG00000045493.1";
chr7	HAVANA	exon	134794424	134794810	0	-	.	gene_id "ENSMUSG00000100717.8"; transcript_id "ENSMUST00000322423.1"; gene_type "lncRNA"; gene_name "1700120G07Rik"; transcript_type "lncRNA"; transcript_name "1700120G07Rik-228"; exon_number 3; exon_id "ENSMUSE00001635882.1"; level 2; mgi_id "MGI:1921564"; tag "TAGENE"; havana_gene "OTTMUSG00000045493.1";
chr7	HAVANA	exon	134794424	134794810	0	-	.	gene_id "ENSMUSG00000100717.8"; transcript_id "ENSMUST00000322417.1"; gene_type "lncRNA"; gene_name "1700120G07Rik"; transcript_type "lncRNA"; transcript_name "1700120G07Rik-222"; exon_number 3; exon_id "ENSMUSE00001635882.1"; level 2; mgi_id "MGI:1921564"; tag "TAGENE"; havana_gene "OTTMUSG00000045493.1";
chr7	HAVANA	transcript	134794424	134797501	0	-	.	gene_id "ENSMUSG00000100717.8"; transcript_id "ENSMUST00000322423.1"; gene_type "lncRNA"; gene_name "1700120G07Rik"; transcript_type "lncRNA"; transcript_name "1700120G07Rik-228"; level 2; mgi_id "MGI:1921564"; tag "TAGENE"; havana_gene "OTTMUSG00000045493.1";
chr7	HAVANA	transcript	134794424	134797775	0	-	.	gene_id "ENSMUSG00000100717.8"; transcript_id "ENSMUST00000322420.1"; gene_type "lncRNA"; gene_name "1700120G07Rik"; transcript_type "lncRNA"; transcript_name "1700120G07Rik-225"; level 2; mgi_id "MGI:1921564"; tag "TAGENE"; havana_gene "OTTMUSG00000045493.1";
chr7	HAVANA	transcript	134794424	134797782	0	-	.	gene_id "ENSMUSG00000100717.8"; transcript_id "ENSMUST00000322417.1"; gene_type "lncRNA"; gene_name "1700120G07Rik"; transcript_type "lncRNA"; transcript_name "1700120G07Rik-222"; level 2; mgi_id "MGI:1921564"; tag "TAGENE"; havana_gene "OTTMUSG00000045493.1";
chr7	HAVANA	transcript	134794424	134797782	0	-	.	gene_id "ENSMUSG00000100717.8"; transcript_id "ENSMUST00000322418.1"; gene_type "lncRNA"; gene_name "1700120G07Rik"; transcript_type "lncRNA"; transcript_name "1700120G07Rik-223"; level 2; mgi_id "MGI:1921564"; tag "TAGENE"; havana_gene "OTTMUSG00000045493.1";
chr7	HAVANA	exon	134794428	134794743	0	-	.	gene_id "ENSMUSG00000100717.8"; transcript_id "ENSMUST00000322424.1"; gene_type "lncRNA"; gene_name "1700120G07Rik"; transcript_type "lncRNA"; transcript_name "1700120G07Rik-229"; exon_number 3; exon_id "ENSMUSE00001635918.1"; level 2; mgi_id "MGI:1921564"; tag "TAGENE"; havana_gene "OTTMUSG00000045493.1";
chr7	HAVANA	exon	134794428	134794743	0	-	.	gene_id "ENSMUSG00000100717.8"; transcript_id "ENSMUST00000322419.1"; gene_type "lncRNA"; gene_name "1700120G07Rik"; transcript_type "lncRNA"; transcript_name "1700120G07Rik-224"; exon_number 3; exon_id "ENSMUSE00001635918.1"; level 2; mgi_id "MGI:1921564"; tag "TAGENE"; havana_gene "OTTMUSG00000045493.1";
chr7	HAVANA	exon	134794428	134794810	0	-	.	gene_id "ENSMUSG00000100717.8"; transcript_id "ENSMUST00000322421.1"; gene_type "lncRNA"; gene_name "1700120G07Rik"; transcript_type "lncRNA"; transcript_name "1700120G07Rik-226"; exon_number 3; exon_id "ENSMUSE00001635923.1"; level 2; mgi_id "MGI:1921564"; tag "basic"; tag "TAGENE"; havana_gene "OTTMUSG00000045493.1";
chr7	HAVANA	transcript	134794428	134797501	0	-	.	gene_id "ENSMUSG00000100717.8"; transcript_id "ENSMUST00000322424.1"; gene_type "lncRNA"; gene_name "1700120G07Rik"; transcript_type "lncRNA"; transcript_name "1700120G07Rik-229"; level 2; mgi_id "MGI:1921564"; tag "TAGENE"; havana_gene "OTTMUSG00000045493.1";
chr7	HAVANA	transcript	134794428	134797756	0	-	.	gene_id "ENSMUSG00000100717.8"; transcript_id "ENSMUST00000322421.1"; gene_type "lncRNA"; gene_name "1700120G07Rik"; transcript_type "lncRNA"; transcript_name "1700120G07Rik-226"; level 2; mgi_id "MGI:1921564"; tag "basic"; tag "TAGENE"; havana_gene "OTTMUSG00000045493.1";
chr7	HAVANA	transcript	134794428	134797781	0	-	.	gene_id "ENSMUSG00000100717.8"; transcript_id "ENSMUST00000322419.1"; gene_type "lncRNA"; gene_name "1700120G07Rik"; transcript_type "lncRNA"; transcript_name "1700120G07Rik-224"; level 2; mgi_id "MGI:1921564"; tag "TAGENE"; havana_gene "OTTMUSG00000045493.1";
chr7	HAVANA	exon	134794507	134794743	0	-	.	gene_id "ENSMUSG00000100717.8"; transcript_id "ENSMUST00000322422.1"; gene_type "lncRNA"; gene_name "1700120G07Rik"; transcript_type "lncRNA"; transcript_name "1700120G07Rik-227"; exon_number 3; exon_id "ENSMUSE00001635909.1"; level 2; mgi_id "MGI:1921564"; tag "TAGENE"; havana_gene "OTTMUSG00000045493.1";
chr7	HAVANA	transcript	134794507	134797776	0	-	.	gene_id "ENSMUSG00000100717.8"; transcript_id "ENSMUST00000322422.1"; gene_type "lncRNA"; gene_name "1700120G07Rik"; transcript_type "lncRNA"; transcript_name "1700120G07Rik-227"; level 2; mgi_id "MGI:1921564"; tag "TAGENE"; havana_gene "OTTMUSG00000045493.1";
chr7	HAVANA	exon	134794515	134794743	0	-	.	gene_id "ENSMUSG00000100717.8"; transcript_id "ENSMUST00000322425.1"; gene_type "lncRNA"; gene_name "1700120G07Rik"; transcript_type "lncRNA"; transcript_name "1700120G07Rik-230"; exon_number 2; exon_id "ENSMUSE00001635895.1"; level 2; mgi_id "MGI:1921564"; tag "TAGENE"; havana_gene "OTTMUSG00000045493.1";
chr7	HAVANA	transcript	134794515	134795678	0	-	.	gene_id "ENSMUSG00000100717.8"; transcript_id "ENSMUST00000322425.1"; gene_type "lncRNA"; gene_name "1700120G07Rik"; transcript_type "lncRNA"; transcript_name "1700120G07Rik-230"; level 2; mgi_id "MGI:1921564"; tag "TAGENE"; havana_gene "OTTMUSG00000045493.1";
chr7	HAVANA	exon	134794556	134794743	0	-	.	gene_id "ENSMUSG00000100717.8"; transcript_id "ENSMUST00000187267.3"; gene_type "lncRNA"; gene_name "1700120G07Rik"; transcript_type "lncRNA"; transcript_name "1700120G07Rik-201"; exon_number 3; exon_id "ENSMUSE00001325192.2"; level 2; transcript_support_level "2"; mgi_id "MGI:1921564"; tag "basic"; tag "TAGENE"; havana_gene "OTTMUSG00000045493.1"; havana_transcript "OTTMUST00000119309.1";
chr7	HAVANA	exon	134794556	134794743	0	-	.	gene_id "ENSMUSG00000100717.8"; transcript_id "ENSMUST00000322409.1"; gene_type "lncRNA"; gene_name "1700120G07Rik"; transcript_type "lncRNA"; transcript_name "1700120G07Rik-214"; exon_number 3; exon_id "ENSMUSE00001325192.2"; level 2; mgi_id "MGI:1921564"; tag "TAGENE"; havana_gene "OTTMUSG00000045493.1";
chr7	HAVANA	exon	134794556	134794743	0	-	.	gene_id "ENSMUSG00000100717.8"; transcript_id "ENSMUST00000322410.1"; gene_type "lncRNA"; gene_name "1700120G07Rik"; transcript_type "lncRNA"; transcript_name "1700120G07Rik-215"; exon_number 3; exon_id "ENSMUSE00001325192.2"; level 2; mgi_id "MGI:1921564"; tag "TAGENE"; havana_gene "OTTMUSG00000045493.1";
chr7	HAVANA	exon	134794556	134794743	0	-	.	gene_id "ENSMUSG00000100717.8"; transcript_id "ENSMUST00000322412.1"; gene_type "lncRNA"; gene_name "1700120G07Rik"; transcript_type "lncRNA"; transcript_name "1700120G07Rik-217"; exon_number 3; exon_id "ENSMUSE00001325192.2"; level 2; mgi_id "MGI:1921564"; tag "basic"; tag "TAGENE"; havana_gene "OTTMUSG00000045493.1";
chr7	HAVANA	exon	134794556	134794743	0	-	.	gene_id "ENSMUSG00000100717.8"; transcript_id "ENSMUST00000190881.8"; gene_type "lncRNA"; gene_name "1700120G07Rik"; transcript_type "lncRNA"; transcript_name "1700120G07Rik-202"; exon_number 3; exon_id "ENSMUSE00001325192.2"; level 2; transcript_support_level "1"; mgi_id "MGI:1921564"; tag "TAGENE"; havana_gene "OTTMUSG00000045493.1"; havana_transcript "OTTMUST00000119308.1";
chr7	HAVANA	exon	134794556	134794743	0	-	.	gene_id "ENSMUSG00000100717.8"; transcript_id "ENSMUST00000322413.1"; gene_type "lncRNA"; gene_name "1700120G07Rik"; transcript_type "lncRNA"; transcript_name "1700120G07Rik-218"; exon_number 3; exon_id "ENSMUSE00001325192.2"; level 2; mgi_id "MGI:1921564"; tag "basic"; tag "TAGENE"; havana_gene "OTTMUSG00000045493.1";
chr7	HAVANA	exon	134794556	134794810	0	-	.	gene_id "ENSMUSG00000100717.8"; transcript_id "ENSMUST00000322415.1"; gene_type "lncRNA"; gene_name "1700120G07Rik"; transcript_type "lncRNA"; transcript_name "1700120G07Rik-220"; exon_number 3; exon_id "ENSMUSE00001635892.1"; level 2; mgi_id "MGI:1921564"; tag "basic"; tag "TAGENE"; havana_gene "OTTMUSG00000045493.1";
chr7	HAVANA	exon	134794556	134794810	0	-	.	gene_id "ENSMUSG00000100717.8"; transcript_id "ENSMUST00000322411.1"; gene_type "lncRNA"; gene_name "1700120G07Rik"; transcript_type "lncRNA"; transcript_name "1700120G07Rik-216"; exon_number 3; exon_id "ENSMUSE00001635892.1"; level 2; mgi_id "MGI:1921564"; tag "TAGENE"; havana_gene "OTTMUSG00000045493.1";
chr7	HAVANA	exon	134794706	134794810	0	-	.	gene_id "ENSMUSG00000100717.8"; transcript_id "ENSMUST00000322416.1"; gene_type "lncRNA"; gene_name "1700120G07Rik"; transcript_type "lncRNA"; transcript_name "1700120G07Rik-221"; exon_number 3; exon_id "ENSMUSE00001635880.1"; level 2; mgi_id "MGI:1921564"; tag "TAGENE"; havana_gene "OTTMUSG00000045493.1";
chr7	HAVANA	exon	134795439	134795544	0	-	.	gene_id "ENSMUSG00000100717.8"; transcript_id "ENSMUST00000322409.1"; gene_type "lncRNA"; gene_name "1700120G07Rik"; transcript_type "lncRNA"; transcript_name "1700120G07Rik-214"; exon_number 2; exon_id "ENSMUSE00001635888.1"; level 2; mgi_id "MGI:1921564"; tag "TAGENE"; havana_gene "OTTMUSG00000045493.1";
chr7	HAVANA	exon	134795439	134795544	0	-	.	gene_id "ENSMUSG00000100717.8"; transcript_id "ENSMUST00000322415.1"; gene_type "lncRNA"; gene_name "1700120G07Rik"; transcript_type "lncRNA"; transcript_name "1700120G07Rik-220"; exon_number 2; exon_id "ENSMUSE00001635888.1"; level 2; mgi_id "MGI:1921564"; tag "basic"; tag "TAGENE"; havana_gene "OTTMUSG00000045493.1";
chr7	HAVANA	exon	134795439	134795544	0	-	.	gene_id "ENSMUSG00000100717.8"; transcript_id "ENSMUST00000322419.1"; gene_type "lncRNA"; gene_name "1700120G07Rik"; transcript_type "lncRNA"; transcript_name "1700120G07Rik-224"; exon_number 2; exon_id "ENSMUSE00001635888.1"; level 2; mgi_id "MGI:1921564"; tag "TAGENE"; havana_gene "OTTMUSG00000045493.1";
chr7	HAVANA	exon	134795439	134795632	0	-	.	gene_id "ENSMUSG00000100717.8"; transcript_id "ENSMUST00000190881.8"; gene_type "lncRNA"; gene_name "1700120G07Rik"; transcript_type "lncRNA"; transcript_name "1700120G07Rik-202"; exon_number 2; exon_id "ENSMUSE00001329919.2"; level 2; transcript_support_level "1"; mgi_id "MGI:1921564"; tag "TAGENE"; havana_gene "OTTMUSG00000045493.1"; havana_transcript "OTTMUST00000119308.1";
chr7	HAVANA	exon	134795439	134795632	0	-	.	gene_id "ENSMUSG00000100717.8"; transcript_id "ENSMUST00000322420.1"; gene_type "lncRNA"; gene_name "1700120G07Rik"; transcript_type "lncRNA"; transcript_name "1700120G07Rik-225"; exon_number 2; exon_id "ENSMUSE00001329919.2"; level 2; mgi_id "MGI:1921564"; tag "TAGENE"; havana_gene "OTTMUSG00000045493.1";
chr7	HAVANA	exon	134795439	134795632	0	-	.	gene_id "ENSMUSG00000100717.8"; transcript_id "ENSMUST00000322421.1"; gene_type "lncRNA"; gene_name "1700120G07Rik"; transcript_type "lncRNA"; transcript_name "1700120G07Rik-226"; exon_number 2; exon_id "ENSMUSE00001329919.2"; level 2; mgi_id "MGI:1921564"; tag "basic"; tag "TAGENE"; havana_gene "OTTMUSG00000045493.1";
chr7	HAVANA	exon	134795439	134795636	0	-	.	gene_id "ENSMUSG00000100717.8"; transcript_id "ENSMUST00000322412.1"; gene_type "lncRNA"; gene_name "1700120G07Rik"; transcript_type "lncRNA"; transcript_name "1700120G07Rik-217"; exon_number 2; exon_id "ENSMUSE00001635916.1"; level 2; mgi_id "MGI:1921564"; tag "basic"; tag "TAGENE"; havana_gene "OTTMUSG00000045493.1";
chr7	HAVANA	exon	134795439	134795636	0	-	.	gene_id "ENSMUSG00000100717.8"; transcript_id "ENSMUST00000322422.1"; gene_type "lncRNA"; gene_name "1700120G07Rik"; transcript_type "lncRNA"; transcript_name "1700120G07Rik-227"; exon_number 2; exon_id "ENSMUSE00001635916.1"; level 2; mgi_id "MGI:1921564"; tag "TAGENE"; havana_gene "OTTMUSG00000045493.1";
chr7	HAVANA	exon	134795439	134795678	0	-	.	gene_id "ENSMUSG00000100717.8"; transcript_id "ENSMUST00000187267.3"; gene_type "lncRNA"; gene_name "1700120G07Rik"; transcript_type "lncRNA"; transcript_name "1700120G07Rik-201"; exon_number 2; exon_id "ENSMUSE00001330478.2"; level 2; transcript_support_level "2"; mgi_id "MGI:1921564"; tag "basic"; tag "TAGENE"; havana_gene "OTTMUSG00000045493.1"; havana_transcript "OTTMUST00000119309.1";
chr7	HAVANA	exon	134795439	134795678	0	-	.	gene_id "ENSMUSG00000100717.8"; transcript_id "ENSMUST00000322410.1"; gene_type "lncRNA"; gene_name "1700120G07Rik"; transcript_type "lncRNA"; transcript_name "1700120G07Rik-215"; exon_number 2; exon_id "ENSMUSE00001330478.2"; level 2; mgi_id "MGI:1921564"; tag "TAGENE"; havana_gene "OTTMUSG00000045493.1";
chr7	HAVANA	exon	134795439	134795678	0	-	.	gene_id "ENSMUSG00000100717.8"; transcript_id "ENSMUST00000322411.1"; gene_type "lncRNA"; gene_name "1700120G07Rik"; transcript_type "lncRNA"; transcript_name "1700120G07Rik-216"; exon_number 2; exon_id "ENSMUSE00001330478.2"; level 2; mgi_id "MGI:1921564"; tag "TAGENE"; havana_gene "OTTMUSG00000045493.1";
chr7	HAVANA	exon	134795439	134795678	0	-	.	gene_id "ENSMUSG00000100717.8"; transcript_id "ENSMUST00000322416.1"; gene_type "lncRNA"; gene_name "1700120G07Rik"; transcript_type "lncRNA"; transcript_name "1700120G07Rik-221"; exon_number 2; exon_id "ENSMUSE00001330478.2"; level 2; mgi_id "MGI:1921564"; tag "TAGENE"; havana_gene "OTTMUSG00000045493.1";
chr7	HAVANA	exon	134795439	134795678	0	-	.	gene_id "ENSMUSG00000100717.8"; transcript_id "ENSMUST00000322423.1"; gene_type "lncRNA"; gene_name "1700120G07Rik"; transcript_type "lncRNA"; transcript_name "1700120G07Rik-228"; exon_number 2; exon_id "ENSMUSE00001330478.2"; level 2; mgi_id "MGI:1921564"; tag "TAGENE"; havana_gene "OTTMUSG00000045493.1";
chr7	HAVANA	exon	134795439	134795678	0	-	.	gene_id "ENSMUSG00000100717.8"; transcript_id "ENSMUST00000322417.1"; gene_type "lncRNA"; gene_name "1700120G07Rik"; transcript_type "lncRNA"; transcript_name "1700120G07Rik-222"; exon_number 2; exon_id "ENSMUSE00001330478.2"; level 2; mgi_id "MGI:1921564"; tag "TAGENE"; havana_gene "OTTMUSG00000045493.1";
chr7	HAVANA	exon	134795439	134795678	0	-	.	gene_id "ENSMUSG00000100717.8"; transcript_id "ENSMUST00000322418.1"; gene_type "lncRNA"; gene_name "1700120G07Rik"; transcript_type "lncRNA"; transcript_name "1700120G07Rik-223"; exon_number 2; exon_id "ENSMUSE00001330478.2"; level 2; mgi_id "MGI:1921564"; tag "TAGENE"; havana_gene "OTTMUSG00000045493.1";
chr7	HAVANA	exon	134795439	134795678	0	-	.	gene_id "ENSMUSG00000100717.8"; transcript_id "ENSMUST00000322424.1"; gene_type "lncRNA"; gene_name "1700120G07Rik"; transcript_type "lncRNA"; transcript_name "1700120G07Rik-229"; exon_number 2; exon_id "ENSMUSE00001330478.2"; level 2; mgi_id "MGI:1921564"; tag "TAGENE"; havana_gene "OTTMUSG00000045493.1";
chr7	HAVANA	exon	134795590	134795678	0	-	.	gene_id "ENSMUSG00000100717.8"; transcript_id "ENSMUST00000322413.1"; gene_type "lncRNA"; gene_name "1700120G07Rik"; transcript_type "lncRNA"; transcript_name "1700120G07Rik-218"; exon_number 2; exon_id "ENSMUSE00001635896.1"; level 2; mgi_id "MGI:1921564"; tag "basic"; tag "TAGENE"; havana_gene "OTTMUSG00000045493.1";
chr7	HAVANA	exon	134795590	134795678	0	-	.	gene_id "ENSMUSG00000100717.8"; transcript_id "ENSMUST00000322425.1"; gene_type "lncRNA"; gene_name "1700120G07Rik"; transcript_type "lncRNA"; transcript_name "1700120G07Rik-230"; exon_number 1; exon_id "ENSMUSE00001635896.1"; level 2; mgi_id "MGI:1921564"; tag "TAGENE"; havana_gene "OTTMUSG00000045493.1";
chr7	HAVANA	exon	134797384	134797501	0	-	.	gene_id "ENSMUSG00000100717.8"; transcript_id "ENSMUST00000322423.1"; gene_type "lncRNA"; gene_name "1700120G07Rik"; transcript_type "lncRNA"; transcript_name "1700120G07Rik-228"; exon_number 1; exon_id "ENSMUSE00001635906.1"; level 2; mgi_id "MGI:1921564"; tag "TAGENE"; havana_gene "OTTMUSG00000045493.1";
chr7	HAVANA	exon	134797384	134797501	0	-	.	gene_id "ENSMUSG00000100717.8"; transcript_id "ENSMUST00000322424.1"; gene_type "lncRNA"; gene_name "1700120G07Rik"; transcript_type "lncRNA"; transcript_name "1700120G07Rik-229"; exon_number 1; exon_id "ENSMUSE00001635906.1"; level 2; mgi_id "MGI:1921564"; tag "TAGENE"; havana_gene "OTTMUSG00000045493.1";
chr7	HAVANA	exon	134797700	134797747	0	-	.	gene_id "ENSMUSG00000100717.8"; transcript_id "ENSMUST00000322407.1"; gene_type "lncRNA"; gene_name "1700120G07Rik"; transcript_type "lncRNA"; transcript_name "1700120G07Rik-212"; exon_number 1; exon_id "ENSMUSE00001635887.1"; level 2; mgi_id "MGI:1921564"; tag "basic"; tag "TAGENE"; havana_gene "OTTMUSG00000045493.1";
chr7	HAVANA	exon	134797700	134797750	0	-	.	gene_id "ENSMUSG00000100717.8"; transcript_id "ENSMUST00000322399.1"; gene_type "lncRNA"; gene_name "1700120G07Rik"; transcript_type "lncRNA"; transcript_name "1700120G07Rik-204"; exon_number 1; exon_id "ENSMUSE00001635897.1"; level 2; mgi_id "MGI:1921564"; tag "TAGENE"; havana_gene "OTTMUSG00000045493.1";
chr7	HAVANA	exon	134797700	134797750	0	-	.	gene_id "ENSMUSG00000100717.8"; transcript_id "ENSMUST00000322406.1"; gene_type "lncRNA"; gene_name "1700120G07Rik"; transcript_type "lncRNA"; transcript_name "1700120G07Rik-211"; exon_number 1; exon_id "ENSMUSE00001635897.1"; level 2; mgi_id "MGI:1921564"; tag "TAGENE"; havana_gene "OTTMUSG00000045493.1";
chr7	HAVANA	exon	134797700	134797754	0	-	.	gene_id "ENSMUSG00000100717.8"; transcript_id "ENSMUST00000322408.1"; gene_type "lncRNA"; gene_name "1700120G07Rik"; transcript_type "lncRNA"; transcript_name "1700120G07Rik-213"; exon_number 1; exon_id "ENSMUSE00001635911.1"; level 2; mgi_id "MGI:1921564"; tag "TAGENE"; havana_gene "OTTMUSG00000045493.1";
chr7	HAVANA	exon	134797700	134797754	0	-	.	gene_id "ENSMUSG00000100717.8"; transcript_id "ENSMUST00000322415.1"; gene_type "lncRNA"; gene_name "1700120G07Rik"; transcript_type "lncRNA"; transcript_name "1700120G07Rik-220"; exon_number 1; exon_id "ENSMUSE00001635911.1"; level 2; mgi_id "MGI:1921564"; tag "basic"; tag "TAGENE"; havana_gene "OTTMUSG00000045493.1";
chr7	HAVANA	exon	134797700	134797754	0	-	.	gene_id "ENSMUSG00000100717.8"; transcript_id "ENSMUST00000322416.1"; gene_type "lncRNA"; gene_name "1700120G07Rik"; transcript_type "lncRNA"; transcript_name "1700120G07Rik-221"; exon_number 1; exon_id "ENSMUSE00001635911.1"; level 2; mgi_id "MGI:1921564"; tag "TAGENE"; havana_gene "OTTMUSG00000045493.1";
chr7	HAVANA	exon	134797700	134797756	0	-	.	gene_id "ENSMUSG00000100717.8"; transcript_id "ENSMUST00000322398.1"; gene_type "lncRNA"; gene_name "1700120G07Rik"; transcript_type "lncRNA"; transcript_name "1700120G07Rik-203"; exon_number 1; exon_id "ENSMUSE00001635913.1"; level 2; mgi_id "MGI:1921564"; tag "Ensembl_canonical"; tag "GENCODE_Primary"; tag "TAGENE"; havana_gene "OTTMUSG00000045493.1";
chr7	HAVANA	exon	134797700	134797756	0	-	.	gene_id "ENSMUSG00000100717.8"; transcript_id "ENSMUST00000322409.1"; gene_type "lncRNA"; gene_name "1700120G07Rik"; transcript_type "lncRNA"; transcript_name "1700120G07Rik-214"; exon_number 1; exon_id "ENSMUSE00001635913.1"; level 2; mgi_id "MGI:1921564"; tag "TAGENE"; havana_gene "OTTMUSG00000045493.1";
chr7	HAVANA	exon	134797700	134797756	0	-	.	gene_id "ENSMUSG00000100717.8"; transcript_id "ENSMUST00000322421.1"; gene_type "lncRNA"; gene_name "1700120G07Rik"; transcript_type "lncRNA"; transcript_name "1700120G07Rik-226"; exon_number 1; exon_id "ENSMUSE00001635913.1"; level 2; mgi_id "MGI:1921564"; tag "basic"; tag "TAGENE"; havana_gene "OTTMUSG00000045493.1";
chr7	HAVANA	exon	134797700	134797757	0	-	.	gene_id "ENSMUSG00000100717.8"; transcript_id "ENSMUST00000322414.1"; gene_type "lncRNA"; gene_name "1700120G07Rik"; transcript_type "lncRNA"; transcript_name "1700120G07Rik-219"; exon_number 1; exon_id "ENSMUSE00001635881.1"; level 2; mgi_id "MGI:1921564"; tag "TAGENE"; havana_gene "OTTMUSG00000045493.1";
chr7	HAVANA	exon	134797700	134797761	0	-	.	gene_id "ENSMUSG00000100717.8"; transcript_id "ENSMUST00000322404.1"; gene_type "lncRNA"; gene_name "1700120G07Rik"; transcript_type "lncRNA"; transcript_name "1700120G07Rik-209"; exon_number 1; exon_id "ENSMUSE00001635905.1"; level 2; mgi_id "MGI:1921564"; tag "basic"; tag "TAGENE"; havana_gene "OTTMUSG00000045493.1";
chr7	HAVANA	exon	134797700	134797766	0	-	.	gene_id "ENSMUSG00000100717.8"; transcript_id "ENSMUST00000322403.1"; gene_type "lncRNA"; gene_name "1700120G07Rik"; transcript_type "lncRNA"; transcript_name "1700120G07Rik-208"; exon_number 1; exon_id "ENSMUSE00001635912.1"; level 2; mgi_id "MGI:1921564"; tag "TAGENE"; havana_gene "OTTMUSG00000045493.1";
chr7	HAVANA	exon	134797700	134797768	0	-	.	gene_id "ENSMUSG00000100717.8"; transcript_id "ENSMUST00000322401.1"; gene_type "lncRNA"; gene_name "1700120G07Rik"; transcript_type "lncRNA"; transcript_name "1700120G07Rik-206"; exon_number 1; exon_id "ENSMUSE00001635900.1"; level 2; mgi_id "MGI:1921564"; tag "TAGENE"; havana_gene "OTTMUSG00000045493.1";
chr7	HAVANA	exon	134797700	134797774	0	-	.	gene_id "ENSMUSG00000100717.8"; transcript_id "ENSMUST00000322413.1"; gene_type "lncRNA"; gene_name "1700120G07Rik"; transcript_type "lncRNA"; transcript_name "1700120G07Rik-218"; exon_number 1; exon_id "ENSMUSE00001635914.1"; level 2; mgi_id "MGI:1921564"; tag "basic"; tag "TAGENE"; havana_gene "OTTMUSG00000045493.1";
chr7	HAVANA	exon	134797700	134797775	0	-	.	gene_id "ENSMUSG00000100717.8"; transcript_id "ENSMUST00000322412.1"; gene_type "lncRNA"; gene_name "1700120G07Rik"; transcript_type "lncRNA"; transcript_name "1700120G07Rik-217"; exon_number 1; exon_id "ENSMUSE00001635920.1"; level 2; mgi_id "MGI:1921564"; tag "basic"; tag "TAGENE"; havana_gene "OTTMUSG00000045493.1";
chr7	HAVANA	exon	134797700	134797775	0	-	.	gene_id "ENSMUSG00000100717.8"; transcript_id "ENSMUST00000322420.1"; gene_type "lncRNA"; gene_name "1700120G07Rik"; transcript_type "lncRNA"; transcript_name "1700120G07Rik-225"; exon_number 1; exon_id "ENSMUSE00001635920.1"; level 2; mgi_id "MGI:1921564"; tag "TAGENE"; havana_gene "OTTMUSG00000045493.1";
chr7	HAVANA	exon	134797700	134797776	0	-	.	gene_id "ENSMUSG00000100717.8"; transcript_id "ENSMUST00000322402.1"; gene_type "lncRNA"; gene_name "1700120G07Rik"; transcript_type "lncRNA"; transcript_name "1700120G07Rik-207"; exon_number 1; exon_id "ENSMUSE00001635922.1"; level 2; mgi_id "MGI:1921564"; tag "TAGENE"; havana_gene "OTTMUSG00000045493.1";
chr7	HAVANA	exon	134797700	134797776	0	-	.	gene_id "ENSMUSG00000100717.8"; transcript_id "ENSMUST00000322405.1"; gene_type "lncRNA"; gene_name "1700120G07Rik"; transcript_type "lncRNA"; transcript_name "1700120G07Rik-210"; exon_number 1; exon_id "ENSMUSE00001635922.1"; level 2; mgi_id "MGI:1921564"; tag "TAGENE"; havana_gene "OTTMUSG00000045493.1";
chr7	HAVANA	exon	134797700	134797776	0	-	.	gene_id "ENSMUSG00000100717.8"; transcript_id "ENSMUST00000322422.1"; gene_type "lncRNA"; gene_name "1700120G07Rik"; transcript_type "lncRNA"; transcript_name "1700120G07Rik-227"; exon_number 1; exon_id "ENSMUSE00001635922.1"; level 2; mgi_id "MGI:1921564"; tag "TAGENE"; havana_gene "OTTMUSG00000045493.1";
chr7	HAVANA	exon	134797700	134797777	0	-	.	gene_id "ENSMUSG00000100717.8"; transcript_id "ENSMUST00000322400.1"; gene_type "lncRNA"; gene_name "1700120G07Rik"; transcript_type "lncRNA"; transcript_name "1700120G07Rik-205"; exon_number 1; exon_id "ENSMUSE00001635885.1"; level 2; mgi_id "MGI:1921564"; tag "TAGENE"; havana_gene "OTTMUSG00000045493.1";
chr7	HAVANA	exon	134797700	134797781	0	-	.	gene_id "ENSMUSG00000100717.8"; transcript_id "ENSMUST00000322419.1"; gene_type "lncRNA"; gene_name "1700120G07Rik"; transcript_type "lncRNA"; transcript_name "1700120G07Rik-224"; exon_number 1; exon_id "ENSMUSE00001635924.1"; level 2; mgi_id "MGI:1921564"; tag "TAGENE"; havana_gene "OTTMUSG00000045493.1";
chr7	HAVANA	exon	134797700	134797782	0	-	.	gene_id "ENSMUSG00000100717.8"; transcript_id "ENSMUST00000187267.3"; gene_type "lncRNA"; gene_name "1700120G07Rik"; transcript_type "lncRNA"; transcript_name "1700120G07Rik-201"; exon_number 1; exon_id "ENSMUSE00001635901.1"; level 2; transcript_support_level "2"; mgi_id "MGI:1921564"; tag "basic"; tag "TAGENE"; havana_gene "OTTMUSG00000045493.1"; havana_transcript "OTTMUST00000119309.1";
chr7	HAVANA	exon	134797700	134797782	0	-	.	gene_id "ENSMUSG00000100717.8"; transcript_id "ENSMUST00000322410.1"; gene_type "lncRNA"; gene_name "1700120G07Rik"; transcript_type "lncRNA"; transcript_name "1700120G07Rik-215"; exon_number 1; exon_id "ENSMUSE00001635901.1"; level 2; mgi_id "MGI:1921564"; tag "TAGENE"; havana_gene "OTTMUSG00000045493.1";
chr7	HAVANA	exon	134797700	134797782	0	-	.	gene_id "ENSMUSG00000100717.8"; transcript_id "ENSMUST00000322411.1"; gene_type "lncRNA"; gene_name "1700120G07Rik"; transcript_type "lncRNA"; transcript_name "1700120G07Rik-216"; exon_number 1; exon_id "ENSMUSE00001635901.1"; level 2; mgi_id "MGI:1921564"; tag "TAGENE"; havana_gene "OTTMUSG00000045493.1";
chr7	HAVANA	exon	134797700	134797782	0	-	.	gene_id "ENSMUSG00000100717.8"; transcript_id "ENSMUST00000190881.8"; gene_type "lncRNA"; gene_name "1700120G07Rik"; transcript_type "lncRNA"; transcript_name "1700120G07Rik-202"; exon_number 1; exon_id "ENSMUSE00001635901.1"; level 2; transcript_support_level "1"; mgi_id "MGI:1921564"; tag "TAGENE"; havana_gene "OTTMUSG00000045493.1"; havana_transcript "OTTMUST00000119308.1";
chr7	HAVANA	exon	134797700	134797782	0	-	.	gene_id "ENSMUSG00000100717.8"; transcript_id "ENSMUST00000322417.1"; gene_type "lncRNA"; gene_name "1700120G07Rik"; transcript_type "lncRNA"; transcript_name "1700120G07Rik-222"; exon_number 1; exon_id "ENSMUSE00001635901.1"; level 2; mgi_id "MGI:1921564"; tag "TAGENE"; havana_gene "OTTMUSG00000045493.1";
chr7	HAVANA	exon	134797700	134797782	0	-	.	gene_id "ENSMUSG00000100717.8"; transcript_id "ENSMUST00000322418.1"; gene_type "lncRNA"; gene_name "1700120G07Rik"; transcript_type "lncRNA"; transcript_name "1700120G07Rik-223"; exon_number 1; exon_id "ENSMUSE00001635901.1"; level 2; mgi_id "MGI:1921564"; tag "TAGENE"; havana_gene "OTTMUSG00000045493.1";
chr7	HAVANA	exon	134876387	134877078	0	-	.	gene_id "ENSMUSG00000109891.2"; transcript_id "ENSMUST00000210823.2"; gene_type "lncRNA"; gene_name "Gm45339"; transcript_type "lncRNA"; transcript_name "Gm45339-201"; exon_number 2; exon_id "ENSMUSE00001385127.2"; level 2; transcript_support_level "5"; mgi_id "MGI:5791175"; tag "RNA_Seq_supported_only"; tag "basic"; tag "Ensembl_canonical"; tag "GENCODE_Primary"; havana_gene "OTTMUSG00000060353.1"; havana_transcript "OTTMUST00000147688.1";
chr7	HAVANA	gene	134876387	134878875	0	-	.	gene_id "ENSMUSG00000109891.2"; gene_type "lncRNA"; gene_name "Gm45339"; level 2; mgi_id "MGI:5791175"; havana_gene "OTTMUSG00000060353.1";
chr7	HAVANA	transcript	134876387	134878875	0	-	.	gene_id "ENSMUSG00000109891.2"; transcript_id "ENSMUST00000210823.2"; gene_type "lncRNA"; gene_name "Gm45339"; transcript_type "lncRNA"; transcript_name "Gm45339-201"; level 2; transcript_support_level "5"; mgi_id "MGI:5791175"; tag "RNA_Seq_supported_only"; tag "basic"; tag "Ensembl_canonical"; tag "GENCODE_Primary"; havana_gene "OTTMUSG00000060353.1"; havana_transcript "OTTMUST00000147688.1";
chr7	HAVANA	exon	134878691	134878875	0	-	.	gene_id "ENSMUSG00000109891.2"; transcript_id "ENSMUST00000210823.2"; gene_type "lncRNA"; gene_name "Gm45339"; transcript_type "lncRNA"; transcript_name "Gm45339-201"; exon_number 1; exon_id "ENSMUSE00001382618.2"; level 2; transcript_support_level "5"; mgi_id "MGI:5791175"; tag "RNA_Seq_supported_only"; tag "basic"; tag "Ensembl_canonical"; tag "GENCODE_Primary"; havana_gene "OTTMUSG00000060353.1"; havana_transcript "OTTMUST00000147688.1";
chr7	sragcm37_es	exon	134880425	134880733	0.00723919004477202	-	.	gene_id "sragcm37_gene_54742"; transcript_id "sragcm37_gene_54742_tx_1"; exon_id "chr7_134880425_134880733_-"; exonnum "2"; txlen "571";
chr7	sragcm37_ss	exon	134889428	134889689	0.00723919004477202	-	.	gene_id "sragcm37_gene_54742"; transcript_id "sragcm37_gene_54742_tx_1"; exon_id "chr7_134889428_134889689_-"; exonnum "1"; txlen "571";
chr7	sragcm37_es	exon	134946258	134946405	0.00459730503188467	-	.	gene_id "sragcm37_gene_51884"; transcript_id "sragcm37_gene_51884_tx_2"; exon_id "chr7_134946258_134946405_-"; exonnum "5"; txlen "717";
chr7	sragcm37_mid	exon	134960483	134960609	0.00459730503188467	-	.	gene_id "sragcm37_gene_51884"; transcript_id "sragcm37_gene_51884_tx_2"; exon_id "chr7_134960483_134960609_-"; exonnum "4"; txlen "717";
chr7	sragcm37_mid	exon	134960966	134961150	0.00459730503188467	-	.	gene_id "sragcm37_gene_51884"; transcript_id "sragcm37_gene_51884_tx_2"; exon_id "chr7_134960966_134961150_-"; exonnum "3"; txlen "717";
chr7	sragcm37_mid	exon	134969127	134969229	0.00459730503188467	-	.	gene_id "sragcm37_gene_51884"; transcript_id "sragcm37_gene_51884_tx_2"; exon_id "chr7_134969127_134969229_-"; exonnum "2"; txlen "717";
chr7	sragcm37_ss	exon	134979345	134979498	0.00459730503188467	-	.	gene_id "sragcm37_gene_51884"; transcript_id "sragcm37_gene_51884_tx_2"; exon_id "chr7_134979345_134979498_-"; exonnum "1"; txlen "717";
chr7	sragcm37_es	exon	134997592	134997795	0.263218556033325	-	.	gene_id "sragcm37_gene_51884"; transcript_id "sragcm37_gene_51884_tx_1"; exon_id "chr7_134997592_134997795_-"; exonnum "4"; txlen "514";
chr7	sragcm37_mid	exon	134998083	134998232	0.263218556033325	-	.	gene_id "sragcm37_gene_51884"; transcript_id "sragcm37_gene_51884_tx_1"; exon_id "chr7_134998083_134998232_-"; exonnum "3"; txlen "514";
chr7	sragcm37_mid	exon	134999029	134999145	0.263218556033325	-	.	gene_id "sragcm37_gene_51884"; transcript_id "sragcm37_gene_51884_tx_1"; exon_id "chr7_134999029_134999145_-"; exonnum "2"; txlen "514";
chr7	sragcm37_ss	exon	134999595	134999637	0.263218556033325	-	.	gene_id "sragcm37_gene_51884"; transcript_id "sragcm37_gene_51884_tx_1"; exon_id "chr7_134999595_134999637_-"; exonnum "1"; txlen "514";
chr7	HAVANA	exon	135025255	135026506	0	-	.	gene_id "ENSMUSG00000133193.1"; transcript_id "ENSMUST00000316528.1"; gene_type "lncRNA"; gene_name "ENSMUSG00000133193"; transcript_type "lncRNA"; transcript_name "ENSMUST00000316528"; exon_number 4; exon_id "ENSMUSE00001625006.1"; level 2; tag "basic"; tag "Ensembl_canonical"; tag "GENCODE_Primary"; tag "TAGENE";
chr7	HAVANA	transcript	135025255	135067229	0	-	.	gene_id "ENSMUSG00000133193.1"; transcript_id "ENSMUST00000316528.1"; gene_type "lncRNA"; gene_name "ENSMUSG00000133193"; transcript_type "lncRNA"; transcript_name "ENSMUST00000316528"; level 2; tag "basic"; tag "Ensembl_canonical"; tag "GENCODE_Primary"; tag "TAGENE";
chr7	HAVANA	gene	135025255	135067271	0	-	.	gene_id "ENSMUSG00000133193.1"; gene_type "lncRNA"; gene_name "ENSMUSG00000133193"; level 2;
chr7	HAVANA	exon	135025263	135025820	0	-	.	gene_id "ENSMUSG00000133193.1"; transcript_id "ENSMUST00000316530.1"; gene_type "lncRNA"; gene_name "ENSMUSG00000133193"; transcript_type "lncRNA"; transcript_name "ENSMUST00000316530"; exon_number 3; exon_id "ENSMUSE00001625005.1"; level 2; tag "TAGENE";
chr7	HAVANA	transcript	135025263	135031452	0	-	.	gene_id "ENSMUSG00000133193.1"; transcript_id "ENSMUST00000316530.1"; gene_type "lncRNA"; gene_name "ENSMUSG00000133193"; transcript_type "lncRNA"; transcript_name "ENSMUST00000316530"; level 2; tag "TAGENE";
chr7	HAVANA	exon	135025908	135026506	0	-	.	gene_id "ENSMUSG00000133193.1"; transcript_id "ENSMUST00000316531.1"; gene_type "lncRNA"; gene_name "ENSMUSG00000133193"; transcript_type "lncRNA"; transcript_name "ENSMUST00000316531"; exon_number 2; exon_id "ENSMUSE00001625004.1"; level 2; tag "TAGENE";
chr7	HAVANA	transcript	135025908	135031459	0	-	.	gene_id "ENSMUSG00000133193.1"; transcript_id "ENSMUST00000316531.1"; gene_type "lncRNA"; gene_name "ENSMUSG00000133193"; transcript_type "lncRNA"; transcript_name "ENSMUST00000316531"; level 2; tag "TAGENE";
chr7	HAVANA	exon	135026051	135026506	0	-	.	gene_id "ENSMUSG00000133193.1"; transcript_id "ENSMUST00000316529.1"; gene_type "lncRNA"; gene_name "ENSMUSG00000133193"; transcript_type "lncRNA"; transcript_name "ENSMUST00000316529"; exon_number 4; exon_id "ENSMUSE00001625002.1"; level 2; tag "TAGENE";
chr7	HAVANA	transcript	135026051	135067208	0	-	.	gene_id "ENSMUSG00000133193.1"; transcript_id "ENSMUST00000316529.1"; gene_type "lncRNA"; gene_name "ENSMUSG00000133193"; transcript_type "lncRNA"; transcript_name "ENSMUST00000316529"; level 2; tag "TAGENE";
chr7	HAVANA	exon	135026127	135026506	0	-	.	gene_id "ENSMUSG00000133193.1"; transcript_id "ENSMUST00000316530.1"; gene_type "lncRNA"; gene_name "ENSMUSG00000133193"; transcript_type "lncRNA"; transcript_name "ENSMUST00000316530"; exon_number 2; exon_id "ENSMUSE00001625014.1"; level 2; tag "TAGENE";
chr7	ENSEMBL_gcm37	exon	135026127	135026506	0.0300073665325621	-	.	gene_id "ENSMUSG00000133193.1"; transcript_id "ENSMUSG00000133193.1_tx_4"; exon_id "chr7_135026127_135026506_-"; exonnum "4"; txlen "886";
chr7	HAVANA	exon	135031367	135031452	0	-	.	gene_id "ENSMUSG00000133193.1"; transcript_id "ENSMUST00000316530.1"; gene_type "lncRNA"; gene_name "ENSMUSG00000133193"; transcript_type "lncRNA"; transcript_name "ENSMUST00000316530"; exon_number 1; exon_id "ENSMUSE00001625009.1"; level 2; tag "TAGENE";
chr7	HAVANA	exon	135031367	135031459	0	-	.	gene_id "ENSMUSG00000133193.1"; transcript_id "ENSMUST00000316531.1"; gene_type "lncRNA"; gene_name "ENSMUSG00000133193"; transcript_type "lncRNA"; transcript_name "ENSMUST00000316531"; exon_number 1; exon_id "ENSMUSE00001625007.1"; level 2; tag "TAGENE";
chr7	HAVANA	exon	135031367	135031500	0	-	.	gene_id "ENSMUSG00000133193.1"; transcript_id "ENSMUST00000316529.1"; gene_type "lncRNA"; gene_name "ENSMUSG00000133193"; transcript_type "lncRNA"; transcript_name "ENSMUST00000316529"; exon_number 3; exon_id "ENSMUSE00001625010.1"; level 2; tag "TAGENE";
chr7	HAVANA	exon	135031367	135031647	0	-	.	gene_id "ENSMUSG00000133193.1"; transcript_id "ENSMUST00000316528.1"; gene_type "lncRNA"; gene_name "ENSMUSG00000133193"; transcript_type "lncRNA"; transcript_name "ENSMUST00000316528"; exon_number 3; exon_id "ENSMUSE00001625003.1"; level 2; tag "basic"; tag "Ensembl_canonical"; tag "GENCODE_Primary"; tag "TAGENE";
chr7	sragcm37_mid	exon	135031367	135031653	0.0300073665325621	-	.	gene_id "ENSMUSG00000133193.1"; transcript_id "ENSMUSG00000133193.1_tx_4"; exon_id "chr7_135031367_135031653_-"; exonnum "3"; txlen "886";
chr7	HAVANA	exon	135032329	135032432	0	-	.	gene_id "ENSMUSG00000133193.1"; transcript_id "ENSMUST00000316528.1"; gene_type "lncRNA"; gene_name "ENSMUSG00000133193"; transcript_type "lncRNA"; transcript_name "ENSMUST00000316528"; exon_number 2; exon_id "ENSMUSE00001625011.1"; level 2; tag "basic"; tag "Ensembl_canonical"; tag "GENCODE_Primary"; tag "TAGENE";
chr7	HAVANA	exon	135032329	135032432	0	-	.	gene_id "ENSMUSG00000133193.1"; transcript_id "ENSMUST00000316529.1"; gene_type "lncRNA"; gene_name "ENSMUSG00000133193"; transcript_type "lncRNA"; transcript_name "ENSMUST00000316529"; exon_number 2; exon_id "ENSMUSE00001625011.1"; level 2; tag "TAGENE";
chr7	ENSEMBL_gcm37	exon	135032329	135032432	0.0300073665325621	-	.	gene_id "ENSMUSG00000133193.1"; transcript_id "ENSMUSG00000133193.1_tx_4"; exon_id "chr7_135032329_135032432_-"; exonnum "2"; txlen "886";
chr7	HAVANA	exon	135065971	135066443	0	-	.	gene_id "ENSMUSG00000133193.1"; transcript_id "ENSMUST00000316532.1"; gene_type "lncRNA"; gene_name "ENSMUSG00000133193"; transcript_type "lncRNA"; transcript_name "ENSMUST00000316532"; exon_number 2; exon_id "ENSMUSE00001625001.1"; level 2; tag "TAGENE";
chr7	HAVANA	transcript	135065971	135067271	0	-	.	gene_id "ENSMUSG00000133193.1"; transcript_id "ENSMUST00000316532.1"; gene_type "lncRNA"; gene_name "ENSMUSG00000133193"; transcript_type "lncRNA"; transcript_name "ENSMUST00000316532"; level 2; tag "TAGENE";
chr7	HAVANA	exon	135067115	135067208	0	-	.	gene_id "ENSMUSG00000133193.1"; transcript_id "ENSMUST00000316529.1"; gene_type "lncRNA"; gene_name "ENSMUSG00000133193"; transcript_type "lncRNA"; transcript_name "ENSMUST00000316529"; exon_number 1; exon_id "ENSMUSE00001625013.1"; level 2; tag "TAGENE";
chr7	HAVANA	exon	135067115	135067229	0	-	.	gene_id "ENSMUSG00000133193.1"; transcript_id "ENSMUST00000316528.1"; gene_type "lncRNA"; gene_name "ENSMUSG00000133193"; transcript_type "lncRNA"; transcript_name "ENSMUST00000316528"; exon_number 1; exon_id "ENSMUSE00001625008.1"; level 2; tag "basic"; tag "Ensembl_canonical"; tag "GENCODE_Primary"; tag "TAGENE";
chr7	ENSEMBL_gcm37	exon	135067115	135067229	0.0300073665325621	-	.	gene_id "ENSMUSG00000133193.1"; transcript_id "ENSMUSG00000133193.1_tx_4"; exon_id "chr7_135067115_135067229_-"; exonnum "1"; txlen "886";
chr7	HAVANA	exon	135067115	135067271	0	-	.	gene_id "ENSMUSG00000133193.1"; transcript_id "ENSMUST00000316532.1"; gene_type "lncRNA"; gene_name "ENSMUSG00000133193"; transcript_type "lncRNA"; transcript_name "ENSMUST00000316532"; exon_number 1; exon_id "ENSMUSE00001625012.1"; level 2; tag "TAGENE";
chr7	HAVANA	UTR	135113195	135115670	0	-	.	gene_id "ENSMUSG00000050866.8"; transcript_id "ENSMUST00000053716.8"; gene_type "protein_coding"; gene_name "Clrn3"; transcript_type "protein_coding"; transcript_name "Clrn3-201"; exon_number 3; exon_id "ENSMUSE00000465954.6"; level 2; protein_id "ENSMUSP00000056245.8"; transcript_support_level "1"; mgi_id "MGI:2142022"; tag "basic"; tag "Ensembl_canonical"; tag "GENCODE_Primary"; tag "appris_principal_1"; tag "CCDS"; ccdsid "CCDS21943.1"; havana_gene "OTTMUSG00000060274.1"; havana_transcript "OTTMUST00000147536.1";
chr7	HAVANA	exon	135113195	135115939	0	-	.	gene_id "ENSMUSG00000050866.8"; transcript_id "ENSMUST00000053716.8"; gene_type "protein_coding"; gene_name "Clrn3"; transcript_type "protein_coding"; transcript_name "Clrn3-201"; exon_number 3; exon_id "ENSMUSE00000465954.6"; level 2; protein_id "ENSMUSP00000056245.8"; transcript_support_level "1"; mgi_id "MGI:2142022"; tag "basic"; tag "Ensembl_canonical"; tag "GENCODE_Primary"; tag "appris_principal_1"; tag "CCDS"; ccdsid "CCDS21943.1"; havana_gene "OTTMUSG00000060274.1"; havana_transcript "OTTMUST00000147536.1";
chr7	ENSEMBL_gcm37	exon	135113195	135115939	0.811389149485514	-	.	gene_id "ENSMUSG00000050866.8"; transcript_id "ENSMUSG00000050866.8_tx_1"; exon_id "chr7_135113195_135115939_-"; exonnum "5"; txlen "3133";
chr7	ENSEMBL_gcm37	exon	135113195	135115939	0.811389149485514	-	.	gene_id "ENSMUSG00000050866.8"; transcript_id "ENSMUSG00000050866.8_tx_2"; exon_id "chr7_135113195_135115939_-"; exonnum "5"; txlen "3232";
chr7	HAVANA	gene	135113195	135130383	0	-	.	gene_id "ENSMUSG00000050866.8"; gene_type "protein_coding"; gene_name "Clrn3"; level 2; mgi_id "MGI:2142022"; havana_gene "OTTMUSG00000060274.1";
chr7	HAVANA	transcript	135113195	135130383	0	-	.	gene_id "ENSMUSG00000050866.8"; transcript_id "ENSMUST00000053716.8"; gene_type "protein_coding"; gene_name "Clrn3"; transcript_type "protein_coding"; transcript_name "Clrn3-201"; level 2; protein_id "ENSMUSP00000056245.8"; transcript_support_level "1"; mgi_id "MGI:2142022"; tag "basic"; tag "Ensembl_canonical"; tag "GENCODE_Primary"; tag "appris_principal_1"; tag "CCDS"; ccdsid "CCDS21943.1"; havana_gene "OTTMUSG00000060274.1"; havana_transcript "OTTMUST00000147536.1";
chr7	HAVANA	stop_codon	135115668	135115670	0	-	0	gene_id "ENSMUSG00000050866.8"; transcript_id "ENSMUST00000053716.8"; gene_type "protein_coding"; gene_name "Clrn3"; transcript_type "protein_coding"; transcript_name "Clrn3-201"; exon_number 3; exon_id "ENSMUSE00000465954.6"; level 2; protein_id "ENSMUSP00000056245.8"; transcript_support_level "1"; mgi_id "MGI:2142022"; tag "basic"; tag "Ensembl_canonical"; tag "GENCODE_Primary"; tag "appris_principal_1"; tag "CCDS"; ccdsid "CCDS21943.1"; havana_gene "OTTMUSG00000060274.1"; havana_transcript "OTTMUST00000147536.1";
chr7	HAVANA	CDS	135115671	135115939	0	-	2	gene_id "ENSMUSG00000050866.8"; transcript_id "ENSMUST00000053716.8"; gene_type "protein_coding"; gene_name "Clrn3"; transcript_type "protein_coding"; transcript_name "Clrn3-201"; exon_number 3; exon_id "ENSMUSE00000465954.6"; level 2; protein_id "ENSMUSP00000056245.8"; transcript_support_level "1"; mgi_id "MGI:2142022"; tag "basic"; tag "Ensembl_canonical"; tag "GENCODE_Primary"; tag "appris_principal_1"; tag "CCDS"; ccdsid "CCDS21943.1"; havana_gene "OTTMUSG00000060274.1"; havana_transcript "OTTMUST00000147536.1";
chr7	HAVANA	exon	135120176	135120355	0	-	.	gene_id "ENSMUSG00000050866.8"; transcript_id "ENSMUST00000053716.8"; gene_type "protein_coding"; gene_name "Clrn3"; transcript_type "protein_coding"; transcript_name "Clrn3-201"; exon_number 2; exon_id "ENSMUSE00000341796.5"; level 2; protein_id "ENSMUSP00000056245.8"; transcript_support_level "1"; mgi_id "MGI:2142022"; tag "basic"; tag "Ensembl_canonical"; tag "GENCODE_Primary"; tag "appris_principal_1"; tag "CCDS"; ccdsid "CCDS21943.1"; havana_gene "OTTMUSG00000060274.1"; havana_transcript "OTTMUST00000147536.1";
chr7	HAVANA	CDS	135120176	135120355	0	-	2	gene_id "ENSMUSG00000050866.8"; transcript_id "ENSMUST00000053716.8"; gene_type "protein_coding"; gene_name "Clrn3"; transcript_type "protein_coding"; transcript_name "Clrn3-201"; exon_number 2; exon_id "ENSMUSE00000341796.5"; level 2; protein_id "ENSMUSP00000056245.8"; transcript_support_level "1"; mgi_id "MGI:2142022"; tag "basic"; tag "Ensembl_canonical"; tag "GENCODE_Primary"; tag "appris_principal_1"; tag "CCDS"; ccdsid "CCDS21943.1"; havana_gene "OTTMUSG00000060274.1"; havana_transcript "OTTMUST00000147536.1";
chr7	ENSEMBL_gcm37	exon	135120176	135120355	0.811389149485514	-	.	gene_id "ENSMUSG00000050866.8"; transcript_id "ENSMUSG00000050866.8_tx_1"; exon_id "chr7_135120176_135120355_-"; exonnum "4"; txlen "3133";
chr7	ENSEMBL_gcm37	exon	135120176	135120355	0.811389149485514	-	.	gene_id "ENSMUSG00000050866.8"; transcript_id "ENSMUSG00000050866.8_tx_2"; exon_id "chr7_135120176_135120355_-"; exonnum "4"; txlen "3232";
chr7	sragcm37_mid	exon	135130004	135130108	0.811389149485514	-	.	gene_id "ENSMUSG00000050866.8"; transcript_id "ENSMUSG00000050866.8_tx_1"; exon_id "chr7_135130004_135130108_-"; exonnum "3"; txlen "3133";
chr7	sragcm37_mid	exon	135130004	135130108	0.811389149485514	-	.	gene_id "ENSMUSG00000050866.8"; transcript_id "ENSMUSG00000050866.8_tx_2"; exon_id "chr7_135130004_135130108_-"; exonnum "3"; txlen "3232";
chr7	HAVANA	CDS	135130004	135130232	0	-	0	gene_id "ENSMUSG00000050866.8"; transcript_id "ENSMUST00000053716.8"; gene_type "protein_coding"; gene_name "Clrn3"; transcript_type "protein_coding"; transcript_name "Clrn3-201"; exon_number 1; exon_id "ENSMUSE00000375460.8"; level 2; protein_id "ENSMUSP00000056245.8"; transcript_support_level "1"; mgi_id "MGI:2142022"; tag "basic"; tag "Ensembl_canonical"; tag "GENCODE_Primary"; tag "appris_principal_1"; tag "CCDS"; ccdsid "CCDS21943.1"; havana_gene "OTTMUSG00000060274.1"; havana_transcript "OTTMUST00000147536.1";
chr7	HAVANA	exon	135130004	135130383	0	-	.	gene_id "ENSMUSG00000050866.8"; transcript_id "ENSMUST00000053716.8"; gene_type "protein_coding"; gene_name "Clrn3"; transcript_type "protein_coding"; transcript_name "Clrn3-201"; exon_number 1; exon_id "ENSMUSE00000375460.8"; level 2; protein_id "ENSMUSP00000056245.8"; transcript_support_level "1"; mgi_id "MGI:2142022"; tag "basic"; tag "Ensembl_canonical"; tag "GENCODE_Primary"; tag "appris_principal_1"; tag "CCDS"; ccdsid "CCDS21943.1"; havana_gene "OTTMUSG00000060274.1"; havana_transcript "OTTMUST00000147536.1";
chr7	HAVANA	start_codon	135130230	135130232	0	-	0	gene_id "ENSMUSG00000050866.8"; transcript_id "ENSMUST00000053716.8"; gene_type "protein_coding"; gene_name "Clrn3"; transcript_type "protein_coding"; transcript_name "Clrn3-201"; exon_number 1; exon_id "ENSMUSE00000375460.8"; level 2; protein_id "ENSMUSP00000056245.8"; transcript_support_level "1"; mgi_id "MGI:2142022"; tag "basic"; tag "Ensembl_canonical"; tag "GENCODE_Primary"; tag "appris_principal_1"; tag "CCDS"; ccdsid "CCDS21943.1"; havana_gene "OTTMUSG00000060274.1"; havana_transcript "OTTMUST00000147536.1";
chr7	HAVANA	UTR	135130233	135130383	0	-	.	gene_id "ENSMUSG00000050866.8"; transcript_id "ENSMUST00000053716.8"; gene_type "protein_coding"; gene_name "Clrn3"; transcript_type "protein_coding"; transcript_name "Clrn3-201"; exon_number 1; exon_id "ENSMUSE00000375460.8"; level 2; protein_id "ENSMUSP00000056245.8"; transcript_support_level "1"; mgi_id "MGI:2142022"; tag "basic"; tag "Ensembl_canonical"; tag "GENCODE_Primary"; tag "appris_principal_1"; tag "CCDS"; ccdsid "CCDS21943.1"; havana_gene "OTTMUSG00000060274.1"; havana_transcript "OTTMUST00000147536.1";
chr7	sragcm37_mid	exon	135131445	135131525	0.811389149485514	-	.	gene_id "ENSMUSG00000050866.8"; transcript_id "ENSMUSG00000050866.8_tx_1"; exon_id "chr7_135131445_135131525_-"; exonnum "2"; txlen "3133";
chr7	sragcm37_mid	exon	135131445	135131525	0.811389149485514	-	.	gene_id "ENSMUSG00000050866.8"; transcript_id "ENSMUSG00000050866.8_tx_2"; exon_id "chr7_135131445_135131525_-"; exonnum "2"; txlen "3232";
chr7	HAVANA	exon	135226114	135226361	0	-	.	gene_id "ENSMUSG00000139999.1"; transcript_id "ENSMUST00000356841.1"; gene_type "lncRNA"; gene_name "ENSMUSG00000139999"; transcript_type "lncRNA"; transcript_name "ENSMUST00000356841"; exon_number 2; exon_id "ENSMUSE00001702151.1"; level 2; tag "basic"; tag "TAGENE";
chr7	HAVANA	exon	135226114	135226361	0	-	.	gene_id "ENSMUSG00000139999.1"; transcript_id "ENSMUST00000356840.1"; gene_type "lncRNA"; gene_name "ENSMUSG00000139999"; transcript_type "lncRNA"; transcript_name "ENSMUST00000356840"; exon_number 2; exon_id "ENSMUSE00001702151.1"; level 2; tag "basic"; tag "Ensembl_canonical"; tag "GENCODE_Primary"; tag "TAGENE";
chr7	ENSEMBL_gcm37	exon	135226114	135226361	3.21150982294914	-	.	gene_id "ENSMUSG00000139999.1"; transcript_id "ENSMUSG00000139999.1_tx_1"; exon_id "chr7_135226114_135226361_-"; exonnum "2"; txlen "662";
chr7	HAVANA	transcript	135226114	135228165	0	-	.	gene_id "ENSMUSG00000139999.1"; transcript_id "ENSMUST00000356841.1"; gene_type "lncRNA"; gene_name "ENSMUSG00000139999"; transcript_type "lncRNA"; transcript_name "ENSMUST00000356841"; level 2; tag "basic"; tag "TAGENE";
chr7	HAVANA	gene	135226114	135230248	0	-	.	gene_id "ENSMUSG00000139999.1"; gene_type "lncRNA"; gene_name "ENSMUSG00000139999"; level 2;
chr7	HAVANA	transcript	135226114	135230248	0	-	.	gene_id "ENSMUSG00000139999.1"; transcript_id "ENSMUST00000356840.1"; gene_type "lncRNA"; gene_name "ENSMUSG00000139999"; transcript_type "lncRNA"; transcript_name "ENSMUST00000356840"; level 2; tag "basic"; tag "Ensembl_canonical"; tag "GENCODE_Primary"; tag "TAGENE";
chr7	HAVANA	exon	135228016	135228165	0	-	.	gene_id "ENSMUSG00000139999.1"; transcript_id "ENSMUST00000356841.1"; gene_type "lncRNA"; gene_name "ENSMUSG00000139999"; transcript_type "lncRNA"; transcript_name "ENSMUST00000356841"; exon_number 1; exon_id "ENSMUSE00001702150.1"; level 2; tag "basic"; tag "TAGENE";
chr7	sragcm37_mid	exon	135228016	135228429	3.21150982294914	-	.	gene_id "ENSMUSG00000139999.1"; transcript_id "ENSMUSG00000139999.1_tx_1"; exon_id "chr7_135228016_135228429_-"; exonnum "1"; txlen "662";
chr7	HAVANA	exon	135230090	135230248	0	-	.	gene_id "ENSMUSG00000139999.1"; transcript_id "ENSMUST00000356840.1"; gene_type "lncRNA"; gene_name "ENSMUSG00000139999"; transcript_type "lncRNA"; transcript_name "ENSMUST00000356840"; exon_number 1; exon_id "ENSMUSE00001702152.1"; level 2; tag "basic"; tag "Ensembl_canonical"; tag "GENCODE_Primary"; tag "TAGENE";
chr7	HAVANA	exon	135237660	135240558	0	-	.	gene_id "ENSMUSG00000097471.11"; transcript_id "ENSMUST00000180693.8"; gene_type "lncRNA"; gene_name "5830432E09Rik"; transcript_type "lncRNA"; transcript_name "5830432E09Rik-201"; exon_number 5; exon_id "ENSMUSE00001148841.2"; level 2; transcript_support_level "1"; mgi_id "MGI:1915015"; tag "basic"; tag "Ensembl_canonical"; tag "GENCODE_Primary"; havana_gene "OTTMUSG00000060359.1"; havana_transcript "OTTMUST00000147700.1";
chr7	ENSEMBL_gcm37	exon	135237660	135240558	1.51731855277254	-	.	gene_id "ENSMUSG00000097471.11"; transcript_id "ENSMUSG00000097471.11_tx_2"; exon_id "chr7_135237660_135240558_-"; exonnum "6"; txlen "3700";
chr7	ENSEMBL_gcm37	exon	135237660	135240558	1.4226791499177	-	.	gene_id "ENSMUSG00000097471.11"; transcript_id "ENSMUSG00000097471.11_tx_3"; exon_id "chr7_135237660_135240558_-"; exonnum "6"; txlen "4237";
chr7	HAVANA	transcript	135237660	135254012	0	-	.	gene_id "ENSMUSG00000097471.11"; transcript_id "ENSMUST00000180693.8"; gene_type "lncRNA"; gene_name "5830432E09Rik"; transcript_type "lncRNA"; transcript_name "5830432E09Rik-201"; level 2; transcript_support_level "1"; mgi_id "MGI:1915015"; tag "basic"; tag "Ensembl_canonical"; tag "GENCODE_Primary"; havana_gene "OTTMUSG00000060359.1"; havana_transcript "OTTMUST00000147700.1";
chr7	HAVANA	gene	135237660	135254061	0	-	.	gene_id "ENSMUSG00000097471.11"; gene_type "lncRNA"; gene_name "5830432E09Rik"; level 2; mgi_id "MGI:1915015"; havana_gene "OTTMUSG00000060359.1";
chr7	HAVANA	exon	135248139	135248272	0	-	.	gene_id "ENSMUSG00000097471.11"; transcript_id "ENSMUST00000180693.8"; gene_type "lncRNA"; gene_name "5830432E09Rik"; transcript_type "lncRNA"; transcript_name "5830432E09Rik-201"; exon_number 4; exon_id "ENSMUSE00001194930.2"; level 2; transcript_support_level "1"; mgi_id "MGI:1915015"; tag "basic"; tag "Ensembl_canonical"; tag "GENCODE_Primary"; havana_gene "OTTMUSG00000060359.1"; havana_transcript "OTTMUST00000147700.1";
chr7	ENSEMBL_gcm37	exon	135248139	135248272	1.51731855277254	-	.	gene_id "ENSMUSG00000097471.11"; transcript_id "ENSMUSG00000097471.11_tx_2"; exon_id "chr7_135248139_135248272_-"; exonnum "5"; txlen "3700";
chr7	ENSEMBL_gcm37	exon	135248139	135248272	1.4226791499177	-	.	gene_id "ENSMUSG00000097471.11"; transcript_id "ENSMUSG00000097471.11_tx_3"; exon_id "chr7_135248139_135248272_-"; exonnum "5"; txlen "4237";
chr7	HAVANA	exon	135250182	135250450	0	-	.	gene_id "ENSMUSG00000097471.11"; transcript_id "ENSMUST00000247204.2"; gene_type "lncRNA"; gene_name "5830432E09Rik"; transcript_type "lncRNA"; transcript_name "5830432E09Rik-204"; exon_number 3; exon_id "ENSMUSE00001598827.1"; level 2; mgi_id "MGI:1915015"; tag "TAGENE"; havana_gene "OTTMUSG00000060359.1";
chr7	HAVANA	transcript	135250182	135254061	0	-	.	gene_id "ENSMUSG00000097471.11"; transcript_id "ENSMUST00000247204.2"; gene_type "lncRNA"; gene_name "5830432E09Rik"; transcript_type "lncRNA"; transcript_name "5830432E09Rik-204"; level 2; mgi_id "MGI:1915015"; tag "TAGENE"; havana_gene "OTTMUSG00000060359.1";
chr7	HAVANA	exon	135250184	135250987	0	-	.	gene_id "ENSMUSG00000097471.11"; transcript_id "ENSMUST00000181940.3"; gene_type "lncRNA"; gene_name "5830432E09Rik"; transcript_type "lncRNA"; transcript_name "5830432E09Rik-202"; exon_number 3; exon_id "ENSMUSE00001490824.1"; level 2; transcript_support_level "1"; mgi_id "MGI:1915015"; tag "TAGENE"; havana_gene "OTTMUSG00000060359.1"; havana_transcript "OTTMUST00000147701.1";
chr7	HAVANA	transcript	135250184	135254043	0	-	.	gene_id "ENSMUSG00000097471.11"; transcript_id "ENSMUST00000181940.3"; gene_type "lncRNA"; gene_name "5830432E09Rik"; transcript_type "lncRNA"; transcript_name "5830432E09Rik-202"; level 2; transcript_support_level "1"; mgi_id "MGI:1915015"; tag "TAGENE"; havana_gene "OTTMUSG00000060359.1"; havana_transcript "OTTMUST00000147701.1";
chr7	sragcm37_mid	exon	135250320	135250450	1.51731855277254	-	.	gene_id "ENSMUSG00000097471.11"; transcript_id "ENSMUSG00000097471.11_tx_2"; exon_id "chr7_135250320_135250450_-"; exonnum "4"; txlen "3700";
chr7	sragcm37_mid	exon	135250320	135250987	1.4226791499177	-	.	gene_id "ENSMUSG00000097471.11"; transcript_id "ENSMUSG00000097471.11_tx_3"; exon_id "chr7_135250320_135250987_-"; exonnum "4"; txlen "4237";
chr7	HAVANA	exon	135250806	135252739	0	-	.	gene_id "ENSMUSG00000097471.11"; transcript_id "ENSMUST00000210953.2"; gene_type "lncRNA"; gene_name "5830432E09Rik"; transcript_type "lncRNA"; transcript_name "5830432E09Rik-203"; exon_number 2; exon_id "ENSMUSE00001386355.2"; level 2; transcript_support_level "1"; mgi_id "MGI:1915015"; tag "basic"; havana_gene "OTTMUSG00000060359.1"; havana_transcript "OTTMUST00000147702.1";
chr7	HAVANA	transcript	135250806	135254012	0	-	.	gene_id "ENSMUSG00000097471.11"; transcript_id "ENSMUST00000210953.2"; gene_type "lncRNA"; gene_name "5830432E09Rik"; transcript_type "lncRNA"; transcript_name "5830432E09Rik-203"; level 2; transcript_support_level "1"; mgi_id "MGI:1915015"; tag "basic"; havana_gene "OTTMUSG00000060359.1"; havana_transcript "OTTMUST00000147702.1";
chr7	HAVANA	exon	135252573	135252739	0	-	.	gene_id "ENSMUSG00000097471.11"; transcript_id "ENSMUST00000180693.8"; gene_type "lncRNA"; gene_name "5830432E09Rik"; transcript_type "lncRNA"; transcript_name "5830432E09Rik-201"; exon_number 3; exon_id "ENSMUSE00001125304.2"; level 2; transcript_support_level "1"; mgi_id "MGI:1915015"; tag "basic"; tag "Ensembl_canonical"; tag "GENCODE_Primary"; havana_gene "OTTMUSG00000060359.1"; havana_transcript "OTTMUST00000147700.1";
chr7	HAVANA	exon	135252573	135252739	0	-	.	gene_id "ENSMUSG00000097471.11"; transcript_id "ENSMUST00000247204.2"; gene_type "lncRNA"; gene_name "5830432E09Rik"; transcript_type "lncRNA"; transcript_name "5830432E09Rik-204"; exon_number 2; exon_id "ENSMUSE00001125304.2"; level 2; mgi_id "MGI:1915015"; tag "TAGENE"; havana_gene "OTTMUSG00000060359.1";
chr7	HAVANA	exon	135252573	135252739	0	-	.	gene_id "ENSMUSG00000097471.11"; transcript_id "ENSMUST00000181940.3"; gene_type "lncRNA"; gene_name "5830432E09Rik"; transcript_type "lncRNA"; transcript_name "5830432E09Rik-202"; exon_number 2; exon_id "ENSMUSE00001125304.2"; level 2; transcript_support_level "1"; mgi_id "MGI:1915015"; tag "TAGENE"; havana_gene "OTTMUSG00000060359.1"; havana_transcript "OTTMUST00000147701.1";
chr7	ENSEMBL_gcm37	exon	135252573	135252739	1.51731855277254	-	.	gene_id "ENSMUSG00000097471.11"; transcript_id "ENSMUSG00000097471.11_tx_2"; exon_id "chr7_135252573_135252739_-"; exonnum "3"; txlen "3700";
chr7	ENSEMBL_gcm37	exon	135252573	135252739	1.4226791499177	-	.	gene_id "ENSMUSG00000097471.11"; transcript_id "ENSMUSG00000097471.11_tx_3"; exon_id "chr7_135252573_135252739_-"; exonnum "3"; txlen "4237";
chr7	HAVANA	exon	135253519	135253615	0	-	.	gene_id "ENSMUSG00000097471.11"; transcript_id "ENSMUST00000180693.8"; gene_type "lncRNA"; gene_name "5830432E09Rik"; transcript_type "lncRNA"; transcript_name "5830432E09Rik-201"; exon_number 2; exon_id "ENSMUSE00001104325.2"; level 2; transcript_support_level "1"; mgi_id "MGI:1915015"; tag "basic"; tag "Ensembl_canonical"; tag "GENCODE_Primary"; havana_gene "OTTMUSG00000060359.1"; havana_transcript "OTTMUST00000147700.1";
chr7	ENSEMBL_gcm37	exon	135253519	135253615	1.51731855277254	-	.	gene_id "ENSMUSG00000097471.11"; transcript_id "ENSMUSG00000097471.11_tx_2"; exon_id "chr7_135253519_135253615_-"; exonnum "2"; txlen "3700";
chr7	ENSEMBL_gcm37	exon	135253519	135253615	1.4226791499177	-	.	gene_id "ENSMUSG00000097471.11"; transcript_id "ENSMUSG00000097471.11_tx_3"; exon_id "chr7_135253519_135253615_-"; exonnum "2"; txlen "4237";
chr7	HAVANA	exon	135253519	135254012	0	-	.	gene_id "ENSMUSG00000097471.11"; transcript_id "ENSMUST00000210953.2"; gene_type "lncRNA"; gene_name "5830432E09Rik"; transcript_type "lncRNA"; transcript_name "5830432E09Rik-203"; exon_number 1; exon_id "ENSMUSE00001383635.2"; level 2; transcript_support_level "1"; mgi_id "MGI:1915015"; tag "basic"; havana_gene "OTTMUSG00000060359.1"; havana_transcript "OTTMUST00000147702.1";
chr7	HAVANA	exon	135253519	135254043	0	-	.	gene_id "ENSMUSG00000097471.11"; transcript_id "ENSMUST00000181940.3"; gene_type "lncRNA"; gene_name "5830432E09Rik"; transcript_type "lncRNA"; transcript_name "5830432E09Rik-202"; exon_number 1; exon_id "ENSMUSE00001490823.1"; level 2; transcript_support_level "1"; mgi_id "MGI:1915015"; tag "TAGENE"; havana_gene "OTTMUSG00000060359.1"; havana_transcript "OTTMUST00000147701.1";
chr7	HAVANA	exon	135253519	135254061	0	-	.	gene_id "ENSMUSG00000097471.11"; transcript_id "ENSMUST00000247204.2"; gene_type "lncRNA"; gene_name "5830432E09Rik"; transcript_type "lncRNA"; transcript_name "5830432E09Rik-204"; exon_number 1; exon_id "ENSMUSE00001598828.1"; level 2; mgi_id "MGI:1915015"; tag "TAGENE"; havana_gene "OTTMUSG00000060359.1";
chr7	HAVANA	exon	135253741	135254012	0	-	.	gene_id "ENSMUSG00000097471.11"; transcript_id "ENSMUST00000180693.8"; gene_type "lncRNA"; gene_name "5830432E09Rik"; transcript_type "lncRNA"; transcript_name "5830432E09Rik-201"; exon_number 1; exon_id "ENSMUSE00001204213.2"; level 2; transcript_support_level "1"; mgi_id "MGI:1915015"; tag "basic"; tag "Ensembl_canonical"; tag "GENCODE_Primary"; havana_gene "OTTMUSG00000060359.1"; havana_transcript "OTTMUST00000147700.1";
chr7	ENSEMBL_gcm37	exon	135253741	135254012	1.51731855277254	-	.	gene_id "ENSMUSG00000097471.11"; transcript_id "ENSMUSG00000097471.11_tx_2"; exon_id "chr7_135253741_135254012_-"; exonnum "1"; txlen "3700";
chr7	ENSEMBL_gcm37	exon	135253741	135254012	1.4226791499177	-	.	gene_id "ENSMUSG00000097471.11"; transcript_id "ENSMUSG00000097471.11_tx_3"; exon_id "chr7_135253741_135254012_-"; exonnum "1"; txlen "4237";
chr7	sragcm37_mid	exon	135290799	135290820	0.811389149485514	-	.	gene_id "ENSMUSG00000050866.8"; transcript_id "ENSMUSG00000050866.8_tx_1"; exon_id "chr7_135290799_135290820_-"; exonnum "1"; txlen "3133";
chr7	sragcm37_mid	exon	135290799	135290919	0.811389149485514	-	.	gene_id "ENSMUSG00000050866.8"; transcript_id "ENSMUSG00000050866.8_tx_2"; exon_id "chr7_135290799_135290919_-"; exonnum "1"; txlen "3232";
chr7	HAVANA	UTR	135291513	135291820	0	-	.	gene_id "ENSMUSG00000031004.9"; transcript_id "ENSMUST00000033310.9"; gene_type "protein_coding"; gene_name "Mki67"; transcript_type "protein_coding"; transcript_name "Mki67-201"; exon_number 14; exon_id "ENSMUSE00000587325.4"; level 2; protein_id "ENSMUSP00000033310.8"; transcript_support_level "5"; mgi_id "MGI:106035"; tag "basic"; tag "Ensembl_canonical"; tag "GENCODE_Primary"; tag "appris_principal_1"; tag "CCDS"; ccdsid "CCDS52421.1"; havana_gene "OTTMUSG00000060275.1"; havana_transcript "OTTMUST00000147537.1";
chr7	HAVANA	exon	135291513	135291862	0	-	.	gene_id "ENSMUSG00000031004.9"; transcript_id "ENSMUST00000033310.9"; gene_type "protein_coding"; gene_name "Mki67"; transcript_type "protein_coding"; transcript_name "Mki67-201"; exon_number 14; exon_id "ENSMUSE00000587325.4"; level 2; protein_id "ENSMUSP00000033310.8"; transcript_support_level "5"; mgi_id "MGI:106035"; tag "basic"; tag "Ensembl_canonical"; tag "GENCODE_Primary"; tag "appris_principal_1"; tag "CCDS"; ccdsid "CCDS52421.1"; havana_gene "OTTMUSG00000060275.1"; havana_transcript "OTTMUST00000147537.1";
chr7	HAVANA	gene	135291513	135318090	0	-	.	gene_id "ENSMUSG00000031004.9"; gene_type "protein_coding"; gene_name "Mki67"; level 2; mgi_id "MGI:106035"; havana_gene "OTTMUSG00000060275.1";
chr7	HAVANA	transcript	135291513	135318090	0	-	.	gene_id "ENSMUSG00000031004.9"; transcript_id "ENSMUST00000033310.9"; gene_type "protein_coding"; gene_name "Mki67"; transcript_type "protein_coding"; transcript_name "Mki67-201"; level 2; protein_id "ENSMUSP00000033310.8"; transcript_support_level "5"; mgi_id "MGI:106035"; tag "basic"; tag "Ensembl_canonical"; tag "GENCODE_Primary"; tag "appris_principal_1"; tag "CCDS"; ccdsid "CCDS52421.1"; havana_gene "OTTMUSG00000060275.1"; havana_transcript "OTTMUST00000147537.1";
chr7	HAVANA	stop_codon	135291818	135291820	0	-	0	gene_id "ENSMUSG00000031004.9"; transcript_id "ENSMUST00000033310.9"; gene_type "protein_coding"; gene_name "Mki67"; transcript_type "protein_coding"; transcript_name "Mki67-201"; exon_number 14; exon_id "ENSMUSE00000587325.4"; level 2; protein_id "ENSMUSP00000033310.8"; transcript_support_level "5"; mgi_id "MGI:106035"; tag "basic"; tag "Ensembl_canonical"; tag "GENCODE_Primary"; tag "appris_principal_1"; tag "CCDS"; ccdsid "CCDS52421.1"; havana_gene "OTTMUSG00000060275.1"; havana_transcript "OTTMUST00000147537.1";
chr7	HAVANA	CDS	135291821	135291862	0	-	0	gene_id "ENSMUSG00000031004.9"; transcript_id "ENSMUST00000033310.9"; gene_type "protein_coding"; gene_name "Mki67"; transcript_type "protein_coding"; transcript_name "Mki67-201"; exon_number 14; exon_id "ENSMUSE00000587325.4"; level 2; protein_id "ENSMUSP00000033310.8"; transcript_support_level "5"; mgi_id "MGI:106035"; tag "basic"; tag "Ensembl_canonical"; tag "GENCODE_Primary"; tag "appris_principal_1"; tag "CCDS"; ccdsid "CCDS52421.1"; havana_gene "OTTMUSG00000060275.1"; havana_transcript "OTTMUST00000147537.1";
chr7	HAVANA	exon	135294809	135295225	0	-	.	gene_id "ENSMUSG00000031004.9"; transcript_id "ENSMUST00000033310.9"; gene_type "protein_coding"; gene_name "Mki67"; transcript_type "protein_coding"; transcript_name "Mki67-201"; exon_number 13; exon_id "ENSMUSE00000205359.2"; level 2; protein_id "ENSMUSP00000033310.8"; transcript_support_level "5"; mgi_id "MGI:106035"; tag "basic"; tag "Ensembl_canonical"; tag "GENCODE_Primary"; tag "appris_principal_1"; tag "CCDS"; ccdsid "CCDS52421.1"; havana_gene "OTTMUSG00000060275.1"; havana_transcript "OTTMUST00000147537.1";
chr7	HAVANA	CDS	135294809	135295225	0	-	0	gene_id "ENSMUSG00000031004.9"; transcript_id "ENSMUST00000033310.9"; gene_type "protein_coding"; gene_name "Mki67"; transcript_type "protein_coding"; transcript_name "Mki67-201"; exon_number 13; exon_id "ENSMUSE00000205359.2"; level 2; protein_id "ENSMUSP00000033310.8"; transcript_support_level "5"; mgi_id "MGI:106035"; tag "basic"; tag "Ensembl_canonical"; tag "GENCODE_Primary"; tag "appris_principal_1"; tag "CCDS"; ccdsid "CCDS52421.1"; havana_gene "OTTMUSG00000060275.1"; havana_transcript "OTTMUST00000147537.1";
chr7	HAVANA	exon	135295961	135302796	0	-	.	gene_id "ENSMUSG00000031004.9"; transcript_id "ENSMUST00000033310.9"; gene_type "protein_coding"; gene_name "Mki67"; transcript_type "protein_coding"; transcript_name "Mki67-201"; exon_number 12; exon_id "ENSMUSE00000488447.5"; level 2; protein_id "ENSMUSP00000033310.8"; transcript_support_level "5"; mgi_id "MGI:106035"; tag "basic"; tag "Ensembl_canonical"; tag "GENCODE_Primary"; tag "appris_principal_1"; tag "CCDS"; ccdsid "CCDS52421.1"; havana_gene "OTTMUSG00000060275.1"; havana_transcript "OTTMUST00000147537.1";
chr7	HAVANA	CDS	135295961	135302796	0	-	2	gene_id "ENSMUSG00000031004.9"; transcript_id "ENSMUST00000033310.9"; gene_type "protein_coding"; gene_name "Mki67"; transcript_type "protein_coding"; transcript_name "Mki67-201"; exon_number 12; exon_id "ENSMUSE00000488447.5"; level 2; protein_id "ENSMUSP00000033310.8"; transcript_support_level "5"; mgi_id "MGI:106035"; tag "basic"; tag "Ensembl_canonical"; tag "GENCODE_Primary"; tag "appris_principal_1"; tag "CCDS"; ccdsid "CCDS52421.1"; havana_gene "OTTMUSG00000060275.1"; havana_transcript "OTTMUST00000147537.1";
chr7	HAVANA	exon	135303631	135303786	0	-	.	gene_id "ENSMUSG00000031004.9"; transcript_id "ENSMUST00000033310.9"; gene_type "protein_coding"; gene_name "Mki67"; transcript_type "protein_coding"; transcript_name "Mki67-201"; exon_number 11; exon_id "ENSMUSE00000205354.2"; level 2; protein_id "ENSMUSP00000033310.8"; transcript_support_level "5"; mgi_id "MGI:106035"; tag "basic"; tag "Ensembl_canonical"; tag "GENCODE_Primary"; tag "appris_principal_1"; tag "CCDS"; ccdsid "CCDS52421.1"; havana_gene "OTTMUSG00000060275.1"; havana_transcript "OTTMUST00000147537.1";
chr7	HAVANA	CDS	135303631	135303786	0	-	2	gene_id "ENSMUSG00000031004.9"; transcript_id "ENSMUST00000033310.9"; gene_type "protein_coding"; gene_name "Mki67"; transcript_type "protein_coding"; transcript_name "Mki67-201"; exon_number 11; exon_id "ENSMUSE00000205354.2"; level 2; protein_id "ENSMUSP00000033310.8"; transcript_support_level "5"; mgi_id "MGI:106035"; tag "basic"; tag "Ensembl_canonical"; tag "GENCODE_Primary"; tag "appris_principal_1"; tag "CCDS"; ccdsid "CCDS52421.1"; havana_gene "OTTMUSG00000060275.1"; havana_transcript "OTTMUST00000147537.1";
chr7	HAVANA	exon	135305797	135305968	0	-	.	gene_id "ENSMUSG00000031004.9"; transcript_id "ENSMUST00000033310.9"; gene_type "protein_coding"; gene_name "Mki67"; transcript_type "protein_coding"; transcript_name "Mki67-201"; exon_number 10; exon_id "ENSMUSE00000205357.2"; level 2; protein_id "ENSMUSP00000033310.8"; transcript_support_level "5"; mgi_id "MGI:106035"; tag "basic"; tag "Ensembl_canonical"; tag "GENCODE_Primary"; tag "appris_principal_1"; tag "CCDS"; ccdsid "CCDS52421.1"; havana_gene "OTTMUSG00000060275.1"; havana_transcript "OTTMUST00000147537.1";
chr7	HAVANA	CDS	135305797	135305968	0	-	0	gene_id "ENSMUSG00000031004.9"; transcript_id "ENSMUST00000033310.9"; gene_type "protein_coding"; gene_name "Mki67"; transcript_type "protein_coding"; transcript_name "Mki67-201"; exon_number 10; exon_id "ENSMUSE00000205357.2"; level 2; protein_id "ENSMUSP00000033310.8"; transcript_support_level "5"; mgi_id "MGI:106035"; tag "basic"; tag "Ensembl_canonical"; tag "GENCODE_Primary"; tag "appris_principal_1"; tag "CCDS"; ccdsid "CCDS52421.1"; havana_gene "OTTMUSG00000060275.1"; havana_transcript "OTTMUST00000147537.1";
chr7	HAVANA	exon	135306068	135306186	0	-	.	gene_id "ENSMUSG00000031004.9"; transcript_id "ENSMUST00000033310.9"; gene_type "protein_coding"; gene_name "Mki67"; transcript_type "protein_coding"; transcript_name "Mki67-201"; exon_number 9; exon_id "ENSMUSE00000205361.2"; level 2; protein_id "ENSMUSP00000033310.8"; transcript_support_level "5"; mgi_id "MGI:106035"; tag "basic"; tag "Ensembl_canonical"; tag "GENCODE_Primary"; tag "appris_principal_1"; tag "CCDS"; ccdsid "CCDS52421.1"; havana_gene "OTTMUSG00000060275.1"; havana_transcript "OTTMUST00000147537.1";
chr7	HAVANA	CDS	135306068	135306186	0	-	2	gene_id "ENSMUSG00000031004.9"; transcript_id "ENSMUST00000033310.9"; gene_type "protein_coding"; gene_name "Mki67"; transcript_type "protein_coding"; transcript_name "Mki67-201"; exon_number 9; exon_id "ENSMUSE00000205361.2"; level 2; protein_id "ENSMUSP00000033310.8"; transcript_support_level "5"; mgi_id "MGI:106035"; tag "basic"; tag "Ensembl_canonical"; tag "GENCODE_Primary"; tag "appris_principal_1"; tag "CCDS"; ccdsid "CCDS52421.1"; havana_gene "OTTMUSG00000060275.1"; havana_transcript "OTTMUST00000147537.1";
chr7	HAVANA	exon	135306272	135306524	0	-	.	gene_id "ENSMUSG00000031004.9"; transcript_id "ENSMUST00000033310.9"; gene_type "protein_coding"; gene_name "Mki67"; transcript_type "protein_coding"; transcript_name "Mki67-201"; exon_number 8; exon_id "ENSMUSE00000205350.2"; level 2; protein_id "ENSMUSP00000033310.8"; transcript_support_level "5"; mgi_id "MGI:106035"; tag "basic"; tag "Ensembl_canonical"; tag "GENCODE_Primary"; tag "appris_principal_1"; tag "CCDS"; ccdsid "CCDS52421.1"; havana_gene "OTTMUSG00000060275.1"; havana_transcript "OTTMUST00000147537.1";
chr7	HAVANA	CDS	135306272	135306524	0	-	0	gene_id "ENSMUSG00000031004.9"; transcript_id "ENSMUST00000033310.9"; gene_type "protein_coding"; gene_name "Mki67"; transcript_type "protein_coding"; transcript_name "Mki67-201"; exon_number 8; exon_id "ENSMUSE00000205350.2"; level 2; protein_id "ENSMUSP00000033310.8"; transcript_support_level "5"; mgi_id "MGI:106035"; tag "basic"; tag "Ensembl_canonical"; tag "GENCODE_Primary"; tag "appris_principal_1"; tag "CCDS"; ccdsid "CCDS52421.1"; havana_gene "OTTMUSG00000060275.1"; havana_transcript "OTTMUST00000147537.1";
chr7	HAVANA	exon	135306365	135306524	0	-	.	gene_id "ENSMUSG00000031004.9"; transcript_id "ENSMUST00000211238.2"; gene_type "protein_coding"; gene_name "Mki67"; transcript_type "protein_coding"; transcript_name "Mki67-202"; exon_number 5; exon_id "ENSMUSE00001388408.2"; level 2; protein_id "ENSMUSP00000147271.2"; transcript_support_level "3"; mgi_id "MGI:106035"; tag "mRNA_start_NF"; tag "mRNA_end_NF"; tag "cds_start_NF"; tag "cds_end_NF"; havana_gene "OTTMUSG00000060275.1"; havana_transcript "OTTMUST00000147544.1";
chr7	HAVANA	CDS	135306365	135306524	0	-	0	gene_id "ENSMUSG00000031004.9"; transcript_id "ENSMUST00000211238.2"; gene_type "protein_coding"; gene_name "Mki67"; transcript_type "protein_coding"; transcript_name "Mki67-202"; exon_number 5; exon_id "ENSMUSE00001388408.2"; level 2; protein_id "ENSMUSP00000147271.2"; transcript_support_level "3"; mgi_id "MGI:106035"; tag "mRNA_start_NF"; tag "mRNA_end_NF"; tag "cds_start_NF"; tag "cds_end_NF"; havana_gene "OTTMUSG00000060275.1"; havana_transcript "OTTMUST00000147544.1";
chr7	HAVANA	transcript	135306365	135312640	0	-	.	gene_id "ENSMUSG00000031004.9"; transcript_id "ENSMUST00000211238.2"; gene_type "protein_coding"; gene_name "Mki67"; transcript_type "protein_coding"; transcript_name "Mki67-202"; level 2; protein_id "ENSMUSP00000147271.2"; transcript_support_level "3"; mgi_id "MGI:106035"; tag "mRNA_start_NF"; tag "mRNA_end_NF"; tag "cds_start_NF"; tag "cds_end_NF"; havana_gene "OTTMUSG00000060275.1"; havana_transcript "OTTMUST00000147544.1";
chr7	HAVANA	exon	135307339	135307514	0	-	.	gene_id "ENSMUSG00000031004.9"; transcript_id "ENSMUST00000033310.9"; gene_type "protein_coding"; gene_name "Mki67"; transcript_type "protein_coding"; transcript_name "Mki67-201"; exon_number 7; exon_id "ENSMUSE00000205346.2"; level 2; protein_id "ENSMUSP00000033310.8"; transcript_support_level "5"; mgi_id "MGI:106035"; tag "basic"; tag "Ensembl_canonical"; tag "GENCODE_Primary"; tag "appris_principal_1"; tag "CCDS"; ccdsid "CCDS52421.1"; havana_gene "OTTMUSG00000060275.1"; havana_transcript "OTTMUST00000147537.1";
chr7	HAVANA	CDS	135307339	135307514	0	-	2	gene_id "ENSMUSG00000031004.9"; transcript_id "ENSMUST00000033310.9"; gene_type "protein_coding"; gene_name "Mki67"; transcript_type "protein_coding"; transcript_name "Mki67-201"; exon_number 7; exon_id "ENSMUSE00000205346.2"; level 2; protein_id "ENSMUSP00000033310.8"; transcript_support_level "5"; mgi_id "MGI:106035"; tag "basic"; tag "Ensembl_canonical"; tag "GENCODE_Primary"; tag "appris_principal_1"; tag "CCDS"; ccdsid "CCDS52421.1"; havana_gene "OTTMUSG00000060275.1"; havana_transcript "OTTMUST00000147537.1";
chr7	HAVANA	exon	135307339	135307514	0	-	.	gene_id "ENSMUSG00000031004.9"; transcript_id "ENSMUST00000211238.2"; gene_type "protein_coding"; gene_name "Mki67"; transcript_type "protein_coding"; transcript_name "Mki67-202"; exon_number 4; exon_id "ENSMUSE00000205346.2"; level 2; protein_id "ENSMUSP00000147271.2"; transcript_support_level "3"; mgi_id "MGI:106035"; tag "mRNA_start_NF"; tag "mRNA_end_NF"; tag "cds_start_NF"; tag "cds_end_NF"; havana_gene "OTTMUSG00000060275.1"; havana_transcript "OTTMUST00000147544.1";
chr7	HAVANA	CDS	135307339	135307514	0	-	2	gene_id "ENSMUSG00000031004.9"; transcript_id "ENSMUST00000211238.2"; gene_type "protein_coding"; gene_name "Mki67"; transcript_type "protein_coding"; transcript_name "Mki67-202"; exon_number 4; exon_id "ENSMUSE00000205346.2"; level 2; protein_id "ENSMUSP00000147271.2"; transcript_support_level "3"; mgi_id "MGI:106035"; tag "mRNA_start_NF"; tag "mRNA_end_NF"; tag "cds_start_NF"; tag "cds_end_NF"; havana_gene "OTTMUSG00000060275.1"; havana_transcript "OTTMUST00000147544.1";
chr7	HAVANA	exon	135309090	135309215	0	-	.	gene_id "ENSMUSG00000031004.9"; transcript_id "ENSMUST00000211238.2"; gene_type "protein_coding"; gene_name "Mki67"; transcript_type "protein_coding"; transcript_name "Mki67-202"; exon_number 3; exon_id "ENSMUSE00001382992.2"; level 2; protein_id "ENSMUSP00000147271.2"; transcript_support_level "3"; mgi_id "MGI:106035"; tag "mRNA_start_NF"; tag "mRNA_end_NF"; tag "cds_start_NF"; tag "cds_end_NF"; havana_gene "OTTMUSG00000060275.1"; havana_transcript "OTTMUST00000147544.1";
chr7	HAVANA	CDS	135309090	135309215	0	-	2	gene_id "ENSMUSG00000031004.9"; transcript_id "ENSMUST00000211238.2"; gene_type "protein_coding"; gene_name "Mki67"; transcript_type "protein_coding"; transcript_name "Mki67-202"; exon_number 3; exon_id "ENSMUSE00001382992.2"; level 2; protein_id "ENSMUSP00000147271.2"; transcript_support_level "3"; mgi_id "MGI:106035"; tag "mRNA_start_NF"; tag "mRNA_end_NF"; tag "cds_start_NF"; tag "cds_end_NF"; havana_gene "OTTMUSG00000060275.1"; havana_transcript "OTTMUST00000147544.1";
chr7	HAVANA	exon	135309090	135310049	0	-	.	gene_id "ENSMUSG00000031004.9"; transcript_id "ENSMUST00000033310.9"; gene_type "protein_coding"; gene_name "Mki67"; transcript_type "protein_coding"; transcript_name "Mki67-201"; exon_number 6; exon_id "ENSMUSE00000324849.3"; level 2; protein_id "ENSMUSP00000033310.8"; transcript_support_level "5"; mgi_id "MGI:106035"; tag "basic"; tag "Ensembl_canonical"; tag "GENCODE_Primary"; tag "appris_principal_1"; tag "CCDS"; ccdsid "CCDS52421.1"; havana_gene "OTTMUSG00000060275.1"; havana_transcript "OTTMUST00000147537.1";
chr7	HAVANA	CDS	135309090	135310049	0	-	2	gene_id "ENSMUSG00000031004.9"; transcript_id "ENSMUST00000033310.9"; gene_type "protein_coding"; gene_name "Mki67"; transcript_type "protein_coding"; transcript_name "Mki67-201"; exon_number 6; exon_id "ENSMUSE00000324849.3"; level 2; protein_id "ENSMUSP00000033310.8"; transcript_support_level "5"; mgi_id "MGI:106035"; tag "basic"; tag "Ensembl_canonical"; tag "GENCODE_Primary"; tag "appris_principal_1"; tag "CCDS"; ccdsid "CCDS52421.1"; havana_gene "OTTMUSG00000060275.1"; havana_transcript "OTTMUST00000147537.1";
chr7	HAVANA	exon	135310495	135310540	0	-	.	gene_id "ENSMUSG00000031004.9"; transcript_id "ENSMUST00000033310.9"; gene_type "protein_coding"; gene_name "Mki67"; transcript_type "protein_coding"; transcript_name "Mki67-201"; exon_number 5; exon_id "ENSMUSE00000324868.2"; level 2; protein_id "ENSMUSP00000033310.8"; transcript_support_level "5"; mgi_id "MGI:106035"; tag "basic"; tag "Ensembl_canonical"; tag "GENCODE_Primary"; tag "appris_principal_1"; tag "CCDS"; ccdsid "CCDS52421.1"; havana_gene "OTTMUSG00000060275.1"; havana_transcript "OTTMUST00000147537.1";
chr7	HAVANA	CDS	135310495	135310540	0	-	0	gene_id "ENSMUSG00000031004.9"; transcript_id "ENSMUST00000033310.9"; gene_type "protein_coding"; gene_name "Mki67"; transcript_type "protein_coding"; transcript_name "Mki67-201"; exon_number 5; exon_id "ENSMUSE00000324868.2"; level 2; protein_id "ENSMUSP00000033310.8"; transcript_support_level "5"; mgi_id "MGI:106035"; tag "basic"; tag "Ensembl_canonical"; tag "GENCODE_Primary"; tag "appris_principal_1"; tag "CCDS"; ccdsid "CCDS52421.1"; havana_gene "OTTMUSG00000060275.1"; havana_transcript "OTTMUST00000147537.1";
chr7	HAVANA	exon	135310495	135310540	0	-	.	gene_id "ENSMUSG00000031004.9"; transcript_id "ENSMUST00000211238.2"; gene_type "protein_coding"; gene_name "Mki67"; transcript_type "protein_coding"; transcript_name "Mki67-202"; exon_number 2; exon_id "ENSMUSE00000324868.2"; level 2; protein_id "ENSMUSP00000147271.2"; transcript_support_level "3"; mgi_id "MGI:106035"; tag "mRNA_start_NF"; tag "mRNA_end_NF"; tag "cds_start_NF"; tag "cds_end_NF"; havana_gene "OTTMUSG00000060275.1"; havana_transcript "OTTMUST00000147544.1";
chr7	HAVANA	CDS	135310495	135310540	0	-	0	gene_id "ENSMUSG00000031004.9"; transcript_id "ENSMUST00000211238.2"; gene_type "protein_coding"; gene_name "Mki67"; transcript_type "protein_coding"; transcript_name "Mki67-202"; exon_number 2; exon_id "ENSMUSE00000324868.2"; level 2; protein_id "ENSMUSP00000147271.2"; transcript_support_level "3"; mgi_id "MGI:106035"; tag "mRNA_start_NF"; tag "mRNA_end_NF"; tag "cds_start_NF"; tag "cds_end_NF"; havana_gene "OTTMUSG00000060275.1"; havana_transcript "OTTMUST00000147544.1";
chr7	HAVANA	exon	135312574	135312640	0	-	.	gene_id "ENSMUSG00000031004.9"; transcript_id "ENSMUST00000033310.9"; gene_type "protein_coding"; gene_name "Mki67"; transcript_type "protein_coding"; transcript_name "Mki67-201"; exon_number 4; exon_id "ENSMUSE00000324875.2"; level 2; protein_id "ENSMUSP00000033310.8"; transcript_support_level "5"; mgi_id "MGI:106035"; tag "basic"; tag "Ensembl_canonical"; tag "GENCODE_Primary"; tag "appris_principal_1"; tag "CCDS"; ccdsid "CCDS52421.1"; havana_gene "OTTMUSG00000060275.1"; havana_transcript "OTTMUST00000147537.1";
chr7	HAVANA	CDS	135312574	135312640	0	-	1	gene_id "ENSMUSG00000031004.9"; transcript_id "ENSMUST00000033310.9"; gene_type "protein_coding"; gene_name "Mki67"; transcript_type "protein_coding"; transcript_name "Mki67-201"; exon_number 4; exon_id "ENSMUSE00000324875.2"; level 2; protein_id "ENSMUSP00000033310.8"; transcript_support_level "5"; mgi_id "MGI:106035"; tag "basic"; tag "Ensembl_canonical"; tag "GENCODE_Primary"; tag "appris_principal_1"; tag "CCDS"; ccdsid "CCDS52421.1"; havana_gene "OTTMUSG00000060275.1"; havana_transcript "OTTMUST00000147537.1";
chr7	HAVANA	exon	135312574	135312640	0	-	.	gene_id "ENSMUSG00000031004.9"; transcript_id "ENSMUST00000211238.2"; gene_type "protein_coding"; gene_name "Mki67"; transcript_type "protein_coding"; transcript_name "Mki67-202"; exon_number 1; exon_id "ENSMUSE00000324875.2"; level 2; protein_id "ENSMUSP00000147271.2"; transcript_support_level "3"; mgi_id "MGI:106035"; tag "mRNA_start_NF"; tag "mRNA_end_NF"; tag "cds_start_NF"; tag "cds_end_NF"; havana_gene "OTTMUSG00000060275.1"; havana_transcript "OTTMUST00000147544.1";
chr7	HAVANA	CDS	135312574	135312640	0	-	1	gene_id "ENSMUSG00000031004.9"; transcript_id "ENSMUST00000211238.2"; gene_type "protein_coding"; gene_name "Mki67"; transcript_type "protein_coding"; transcript_name "Mki67-202"; exon_number 1; exon_id "ENSMUSE00000324875.2"; level 2; protein_id "ENSMUSP00000147271.2"; transcript_support_level "3"; mgi_id "MGI:106035"; tag "mRNA_start_NF"; tag "mRNA_end_NF"; tag "cds_start_NF"; tag "cds_end_NF"; havana_gene "OTTMUSG00000060275.1"; havana_transcript "OTTMUST00000147544.1";
chr7	HAVANA	exon	135315486	135315601	0	-	.	gene_id "ENSMUSG00000031004.9"; transcript_id "ENSMUST00000033310.9"; gene_type "protein_coding"; gene_name "Mki67"; transcript_type "protein_coding"; transcript_name "Mki67-201"; exon_number 3; exon_id "ENSMUSE00000324881.2"; level 2; protein_id "ENSMUSP00000033310.8"; transcript_support_level "5"; mgi_id "MGI:106035"; tag "basic"; tag "Ensembl_canonical"; tag "GENCODE_Primary"; tag "appris_principal_1"; tag "CCDS"; ccdsid "CCDS52421.1"; havana_gene "OTTMUSG00000060275.1"; havana_transcript "OTTMUST00000147537.1";
chr7	HAVANA	CDS	135315486	135315601	0	-	0	gene_id "ENSMUSG00000031004.9"; transcript_id "ENSMUST00000033310.9"; gene_type "protein_coding"; gene_name "Mki67"; transcript_type "protein_coding"; transcript_name "Mki67-201"; exon_number 3; exon_id "ENSMUSE00000324881.2"; level 2; protein_id "ENSMUSP00000033310.8"; transcript_support_level "5"; mgi_id "MGI:106035"; tag "basic"; tag "Ensembl_canonical"; tag "GENCODE_Primary"; tag "appris_principal_1"; tag "CCDS"; ccdsid "CCDS52421.1"; havana_gene "OTTMUSG00000060275.1"; havana_transcript "OTTMUST00000147537.1";
chr7	HAVANA	exon	135315690	135315768	0	-	.	gene_id "ENSMUSG00000031004.9"; transcript_id "ENSMUST00000033310.9"; gene_type "protein_coding"; gene_name "Mki67"; transcript_type "protein_coding"; transcript_name "Mki67-201"; exon_number 2; exon_id "ENSMUSE00000324887.2"; level 2; protein_id "ENSMUSP00000033310.8"; transcript_support_level "5"; mgi_id "MGI:106035"; tag "basic"; tag "Ensembl_canonical"; tag "GENCODE_Primary"; tag "appris_principal_1"; tag "CCDS"; ccdsid "CCDS52421.1"; havana_gene "OTTMUSG00000060275.1"; havana_transcript "OTTMUST00000147537.1";
chr7	HAVANA	CDS	135315690	135315768	0	-	1	gene_id "ENSMUSG00000031004.9"; transcript_id "ENSMUST00000033310.9"; gene_type "protein_coding"; gene_name "Mki67"; transcript_type "protein_coding"; transcript_name "Mki67-201"; exon_number 2; exon_id "ENSMUSE00000324887.2"; level 2; protein_id "ENSMUSP00000033310.8"; transcript_support_level "5"; mgi_id "MGI:106035"; tag "basic"; tag "Ensembl_canonical"; tag "GENCODE_Primary"; tag "appris_principal_1"; tag "CCDS"; ccdsid "CCDS52421.1"; havana_gene "OTTMUSG00000060275.1"; havana_transcript "OTTMUST00000147537.1";
chr7	HAVANA	CDS	135317777	135317868	0	-	0	gene_id "ENSMUSG00000031004.9"; transcript_id "ENSMUST00000033310.9"; gene_type "protein_coding"; gene_name "Mki67"; transcript_type "protein_coding"; transcript_name "Mki67-201"; exon_number 1; exon_id "ENSMUSE00000526491.5"; level 2; protein_id "ENSMUSP00000033310.8"; transcript_support_level "5"; mgi_id "MGI:106035"; tag "basic"; tag "Ensembl_canonical"; tag "GENCODE_Primary"; tag "appris_principal_1"; tag "CCDS"; ccdsid "CCDS52421.1"; havana_gene "OTTMUSG00000060275.1"; havana_transcript "OTTMUST00000147537.1";
chr7	HAVANA	exon	135317777	135318090	0	-	.	gene_id "ENSMUSG00000031004.9"; transcript_id "ENSMUST00000033310.9"; gene_type "protein_coding"; gene_name "Mki67"; transcript_type "protein_coding"; transcript_name "Mki67-201"; exon_number 1; exon_id "ENSMUSE00000526491.5"; level 2; protein_id "ENSMUSP00000033310.8"; transcript_support_level "5"; mgi_id "MGI:106035"; tag "basic"; tag "Ensembl_canonical"; tag "GENCODE_Primary"; tag "appris_principal_1"; tag "CCDS"; ccdsid "CCDS52421.1"; havana_gene "OTTMUSG00000060275.1"; havana_transcript "OTTMUST00000147537.1";
chr7	HAVANA	start_codon	135317866	135317868	0	-	0	gene_id "ENSMUSG00000031004.9"; transcript_id "ENSMUST00000033310.9"; gene_type "protein_coding"; gene_name "Mki67"; transcript_type "protein_coding"; transcript_name "Mki67-201"; exon_number 1; exon_id "ENSMUSE00000526491.5"; level 2; protein_id "ENSMUSP00000033310.8"; transcript_support_level "5"; mgi_id "MGI:106035"; tag "basic"; tag "Ensembl_canonical"; tag "GENCODE_Primary"; tag "appris_principal_1"; tag "CCDS"; ccdsid "CCDS52421.1"; havana_gene "OTTMUSG00000060275.1"; havana_transcript "OTTMUST00000147537.1";
chr7	HAVANA	UTR	135317869	135318090	0	-	.	gene_id "ENSMUSG00000031004.9"; transcript_id "ENSMUST00000033310.9"; gene_type "protein_coding"; gene_name "Mki67"; transcript_type "protein_coding"; transcript_name "Mki67-201"; exon_number 1; exon_id "ENSMUSE00000526491.5"; level 2; protein_id "ENSMUSP00000033310.8"; transcript_support_level "5"; mgi_id "MGI:106035"; tag "basic"; tag "Ensembl_canonical"; tag "GENCODE_Primary"; tag "appris_principal_1"; tag "CCDS"; ccdsid "CCDS52421.1"; havana_gene "OTTMUSG00000060275.1"; havana_transcript "OTTMUST00000147537.1";
chr7	HAVANA	exon	135354122	135354399	0	-	.	gene_id "ENSMUSG00000134708.1"; transcript_id "ENSMUST00000326375.1"; gene_type "lncRNA"; gene_name "ENSMUSG00000134708"; transcript_type "lncRNA"; transcript_name "ENSMUST00000326375"; exon_number 3; exon_id "ENSMUSE00001643227.1"; level 2; tag "TAGENE";
chr7	HAVANA	transcript	135354122	135361039	0	-	.	gene_id "ENSMUSG00000134708.1"; transcript_id "ENSMUST00000326375.1"; gene_type "lncRNA"; gene_name "ENSMUSG00000134708"; transcript_type "lncRNA"; transcript_name "ENSMUST00000326375"; level 2; tag "TAGENE";
chr7	HAVANA	gene	135354122	135392692	0	-	.	gene_id "ENSMUSG00000134708.1"; gene_type "lncRNA"; gene_name "ENSMUSG00000134708"; level 2;
chr7	HAVANA	exon	135354133	135354399	0	-	.	gene_id "ENSMUSG00000134708.1"; transcript_id "ENSMUST00000326376.1"; gene_type "lncRNA"; gene_name "ENSMUSG00000134708"; transcript_type "lncRNA"; transcript_name "ENSMUST00000326376"; exon_number 3; exon_id "ENSMUSE00001643217.1"; level 2; tag "TAGENE";
chr7	HAVANA	transcript	135354133	135361035	0	-	.	gene_id "ENSMUSG00000134708.1"; transcript_id "ENSMUST00000326376.1"; gene_type "lncRNA"; gene_name "ENSMUSG00000134708"; transcript_type "lncRNA"; transcript_name "ENSMUST00000326376"; level 2; tag "TAGENE";
chr7	HAVANA	exon	135354140	135354399	0	-	.	gene_id "ENSMUSG00000134708.1"; transcript_id "ENSMUST00000326377.1"; gene_type "lncRNA"; gene_name "ENSMUSG00000134708"; transcript_type "lncRNA"; transcript_name "ENSMUST00000326377"; exon_number 4; exon_id "ENSMUSE00001643221.1"; level 2; tag "basic"; tag "TAGENE";
chr7	ENSEMBL_gcm37	exon	135354140	135354399	0.00797465287637572	-	.	gene_id "ENSMUSG00000134708.1"; transcript_id "ENSMUSG00000134708.1_tx_10"; exon_id "chr7_135354140_135354399_-"; exonnum "9"; txlen "1375";
chr7	ENSEMBL_gcm37	exon	135354140	135354399	0.00797465287637572	-	.	gene_id "ENSMUSG00000134708.1"; transcript_id "ENSMUSG00000134708.1_tx_11"; exon_id "chr7_135354140_135354399_-"; exonnum "8"; txlen "1336";
chr7	ENSEMBL_gcm37	exon	135354140	135354399	0.00797465287637572	-	.	gene_id "ENSMUSG00000134708.1"; transcript_id "ENSMUSG00000134708.1_tx_12"; exon_id "chr7_135354140_135354399_-"; exonnum "9"; txlen "1438";
chr7	ENSEMBL_gcm37	exon	135354140	135354399	0.00797465287637572	-	.	gene_id "ENSMUSG00000134708.1"; transcript_id "ENSMUSG00000134708.1_tx_13"; exon_id "chr7_135354140_135354399_-"; exonnum "10"; txlen "1477";
chr7	ENSEMBL_gcm37	exon	135354140	135354399	0.00775760768550204	-	.	gene_id "ENSMUSG00000134708.1"; transcript_id "ENSMUSG00000134708.1_tx_14"; exon_id "chr7_135354140_135354399_-"; exonnum "6"; txlen "1121";
chr7	ENSEMBL_gcm37	exon	135354140	135354399	0.00775760768550204	-	.	gene_id "ENSMUSG00000134708.1"; transcript_id "ENSMUSG00000134708.1_tx_15"; exon_id "chr7_135354140_135354399_-"; exonnum "7"; txlen "1160";
chr7	ENSEMBL_gcm37	exon	135354140	135354399	0.00626576005367472	-	.	gene_id "ENSMUSG00000134708.1"; transcript_id "ENSMUSG00000134708.1_tx_19"; exon_id "chr7_135354140_135354399_-"; exonnum "7"; txlen "1283";
chr7	ENSEMBL_gcm37	exon	135354140	135354399	0.00626576005367472	-	.	gene_id "ENSMUSG00000134708.1"; transcript_id "ENSMUSG00000134708.1_tx_20"; exon_id "chr7_135354140_135354399_-"; exonnum "8"; txlen "1322";
chr7	ENSEMBL_gcm37	exon	135354140	135354399	0.00596739052730926	-	.	gene_id "ENSMUSG00000134708.1"; transcript_id "ENSMUSG00000134708.1_tx_21"; exon_id "chr7_135354140_135354399_-"; exonnum "8"; txlen "1288";
chr7	ENSEMBL_gcm37	exon	135354140	135354399	0.00596739052730926	-	.	gene_id "ENSMUSG00000134708.1"; transcript_id "ENSMUSG00000134708.1_tx_22"; exon_id "chr7_135354140_135354399_-"; exonnum "9"; txlen "1327";
chr7	ENSEMBL_gcm37	exon	135354140	135354399	0.00596739052730926	-	.	gene_id "ENSMUSG00000134708.1"; transcript_id "ENSMUSG00000134708.1_tx_23"; exon_id "chr7_135354140_135354399_-"; exonnum "7"; txlen "1186";
chr7	ENSEMBL_gcm37	exon	135354140	135354399	0.00596739052730926	-	.	gene_id "ENSMUSG00000134708.1"; transcript_id "ENSMUSG00000134708.1_tx_24"; exon_id "chr7_135354140_135354399_-"; exonnum "8"; txlen "1225";
chr7	ENSEMBL_gcm37	exon	135354140	135354399	0.00566902100094379	-	.	gene_id "ENSMUSG00000134708.1"; transcript_id "ENSMUSG00000134708.1_tx_25"; exon_id "chr7_135354140_135354399_-"; exonnum "10"; txlen "1545";
chr7	ENSEMBL_gcm37	exon	135354140	135354399	0.00566902100094379	-	.	gene_id "ENSMUSG00000134708.1"; transcript_id "ENSMUSG00000134708.1_tx_26"; exon_id "chr7_135354140_135354399_-"; exonnum "9"; txlen "1443";
chr7	ENSEMBL_gcm37	exon	135354140	135354399	0.00566902100094379	-	.	gene_id "ENSMUSG00000134708.1"; transcript_id "ENSMUSG00000134708.1_tx_27"; exon_id "chr7_135354140_135354399_-"; exonnum "11"; txlen "1584";
chr7	ENSEMBL_gcm37	exon	135354140	135354399	0.00566902100094379	-	.	gene_id "ENSMUSG00000134708.1"; transcript_id "ENSMUSG00000134708.1_tx_28"; exon_id "chr7_135354140_135354399_-"; exonnum "11"; txlen "1707";
chr7	ENSEMBL_gcm37	exon	135354140	135354399	0.00566902100094379	-	.	gene_id "ENSMUSG00000134708.1"; transcript_id "ENSMUSG00000134708.1_tx_29"; exon_id "chr7_135354140_135354399_-"; exonnum "10"; txlen "1482";
chr7	ENSEMBL_gcm37	exon	135354140	135354399	0.0188643956781877	-	.	gene_id "ENSMUSG00000134708.1"; transcript_id "ENSMUSG00000134708.1_tx_3"; exon_id "chr7_135354140_135354399_-"; exonnum "7"; txlen "1063";
chr7	ENSEMBL_gcm37	exon	135354140	135354399	0.00566902100094379	-	.	gene_id "ENSMUSG00000134708.1"; transcript_id "ENSMUSG00000134708.1_tx_30"; exon_id "chr7_135354140_135354399_-"; exonnum "10"; txlen "1605";
chr7	ENSEMBL_gcm37	exon	135354140	135354399	0.00566902100094379	-	.	gene_id "ENSMUSG00000134708.1"; transcript_id "ENSMUSG00000134708.1_tx_31"; exon_id "chr7_135354140_135354399_-"; exonnum "12"; txlen "1746";
chr7	ENSEMBL_gcm37	exon	135354140	135354399	0.00566902100094379	-	.	gene_id "ENSMUSG00000134708.1"; transcript_id "ENSMUSG00000134708.1_tx_32"; exon_id "chr7_135354140_135354399_-"; exonnum "11"; txlen "1644";
chr7	ENSEMBL_gcm37	exon	135354140	135354399	0.014740964118407	-	.	gene_id "ENSMUSG00000134708.1"; transcript_id "ENSMUSG00000134708.1_tx_6"; exon_id "chr7_135354140_135354399_-"; exonnum "6"; txlen "1024";
chr7	ENSEMBL_gcm37	exon	135354140	135354399	0.0143684943178823	-	.	gene_id "ENSMUSG00000134708.1"; transcript_id "ENSMUSG00000134708.1_tx_7"; exon_id "chr7_135354140_135354399_-"; exonnum "8"; txlen "1165";
chr7	ENSEMBL_gcm37	exon	135354140	135354399	0.012268218370239	-	.	gene_id "ENSMUSG00000134708.1"; transcript_id "ENSMUSG00000134708.1_tx_8"; exon_id "chr7_135354140_135354399_-"; exonnum "7"; txlen "1126";
chr7	HAVANA	transcript	135354140	135361026	0	-	.	gene_id "ENSMUSG00000134708.1"; transcript_id "ENSMUST00000326377.1"; gene_type "lncRNA"; gene_name "ENSMUSG00000134708"; transcript_type "lncRNA"; transcript_name "ENSMUST00000326377"; level 2; tag "basic"; tag "TAGENE";
chr7	HAVANA	exon	135354142	135354399	0	-	.	gene_id "ENSMUSG00000134708.1"; transcript_id "ENSMUST00000326378.1"; gene_type "lncRNA"; gene_name "ENSMUSG00000134708"; transcript_type "lncRNA"; transcript_name "ENSMUST00000326378"; exon_number 4; exon_id "ENSMUSE00001643228.1"; level 2; tag "TAGENE";
chr7	HAVANA	exon	135354142	135354399	0	-	.	gene_id "ENSMUSG00000134708.1"; transcript_id "ENSMUST00000326373.1"; gene_type "lncRNA"; gene_name "ENSMUSG00000134708"; transcript_type "lncRNA"; transcript_name "ENSMUST00000326373"; exon_number 5; exon_id "ENSMUSE00001643228.1"; level 2; tag "basic"; tag "Ensembl_canonical"; tag "GENCODE_Primary"; tag "TAGENE";
chr7	HAVANA	transcript	135354142	135361023	0	-	.	gene_id "ENSMUSG00000134708.1"; transcript_id "ENSMUST00000326378.1"; gene_type "lncRNA"; gene_name "ENSMUSG00000134708"; transcript_type "lncRNA"; transcript_name "ENSMUST00000326378"; level 2; tag "TAGENE";
chr7	HAVANA	transcript	135354142	135392692	0	-	.	gene_id "ENSMUSG00000134708.1"; transcript_id "ENSMUST00000326373.1"; gene_type "lncRNA"; gene_name "ENSMUSG00000134708"; transcript_type "lncRNA"; transcript_name "ENSMUST00000326373"; level 2; tag "basic"; tag "Ensembl_canonical"; tag "GENCODE_Primary"; tag "TAGENE";
chr7	HAVANA	exon	135359544	135359582	0	-	.	gene_id "ENSMUSG00000134708.1"; transcript_id "ENSMUST00000326377.1"; gene_type "lncRNA"; gene_name "ENSMUSG00000134708"; transcript_type "lncRNA"; transcript_name "ENSMUST00000326377"; exon_number 3; exon_id "ENSMUSE00001643218.1"; level 2; tag "basic"; tag "TAGENE";
chr7	HAVANA	exon	135359544	135359582	0	-	.	gene_id "ENSMUSG00000134708.1"; transcript_id "ENSMUST00000326378.1"; gene_type "lncRNA"; gene_name "ENSMUSG00000134708"; transcript_type "lncRNA"; transcript_name "ENSMUST00000326378"; exon_number 3; exon_id "ENSMUSE00001643218.1"; level 2; tag "TAGENE";
chr7	ENSEMBL_gcm37	exon	135359544	135359582	0.00797465287637572	-	.	gene_id "ENSMUSG00000134708.1"; transcript_id "ENSMUSG00000134708.1_tx_10"; exon_id "chr7_135359544_135359582_-"; exonnum "8"; txlen "1375";
chr7	ENSEMBL_gcm37	exon	135359544	135359582	0.00797465287637572	-	.	gene_id "ENSMUSG00000134708.1"; transcript_id "ENSMUSG00000134708.1_tx_13"; exon_id "chr7_135359544_135359582_-"; exonnum "9"; txlen "1477";
chr7	ENSEMBL_gcm37	exon	135359544	135359582	0.00775760768550204	-	.	gene_id "ENSMUSG00000134708.1"; transcript_id "ENSMUSG00000134708.1_tx_15"; exon_id "chr7_135359544_135359582_-"; exonnum "6"; txlen "1160";
chr7	ENSEMBL_gcm37	exon	135359544	135359582	0.00626576005367472	-	.	gene_id "ENSMUSG00000134708.1"; transcript_id "ENSMUSG00000134708.1_tx_20"; exon_id "chr7_135359544_135359582_-"; exonnum "7"; txlen "1322";
chr7	ENSEMBL_gcm37	exon	135359544	135359582	0.00596739052730926	-	.	gene_id "ENSMUSG00000134708.1"; transcript_id "ENSMUSG00000134708.1_tx_22"; exon_id "chr7_135359544_135359582_-"; exonnum "8"; txlen "1327";
chr7	ENSEMBL_gcm37	exon	135359544	135359582	0.00596739052730926	-	.	gene_id "ENSMUSG00000134708.1"; transcript_id "ENSMUSG00000134708.1_tx_24"; exon_id "chr7_135359544_135359582_-"; exonnum "7"; txlen "1225";
chr7	ENSEMBL_gcm37	exon	135359544	135359582	0.00566902100094379	-	.	gene_id "ENSMUSG00000134708.1"; transcript_id "ENSMUSG00000134708.1_tx_27"; exon_id "chr7_135359544_135359582_-"; exonnum "10"; txlen "1584";
chr7	ENSEMBL_gcm37	exon	135359544	135359582	0.00566902100094379	-	.	gene_id "ENSMUSG00000134708.1"; transcript_id "ENSMUSG00000134708.1_tx_29"; exon_id "chr7_135359544_135359582_-"; exonnum "9"; txlen "1482";
chr7	ENSEMBL_gcm37	exon	135359544	135359582	0.0188643956781877	-	.	gene_id "ENSMUSG00000134708.1"; transcript_id "ENSMUSG00000134708.1_tx_3"; exon_id "chr7_135359544_135359582_-"; exonnum "6"; txlen "1063";
chr7	ENSEMBL_gcm37	exon	135359544	135359582	0.00566902100094379	-	.	gene_id "ENSMUSG00000134708.1"; transcript_id "ENSMUSG00000134708.1_tx_31"; exon_id "chr7_135359544_135359582_-"; exonnum "11"; txlen "1746";
chr7	ENSEMBL_gcm37	exon	135359544	135359582	0.00566902100094379	-	.	gene_id "ENSMUSG00000134708.1"; transcript_id "ENSMUSG00000134708.1_tx_32"; exon_id "chr7_135359544_135359582_-"; exonnum "10"; txlen "1644";
chr7	ENSEMBL_gcm37	exon	135359544	135359582	0.0143684943178823	-	.	gene_id "ENSMUSG00000134708.1"; transcript_id "ENSMUSG00000134708.1_tx_7"; exon_id "chr7_135359544_135359582_-"; exonnum "7"; txlen "1165";
chr7	HAVANA	exon	135359634	135359816	0	-	.	gene_id "ENSMUSG00000134708.1"; transcript_id "ENSMUST00000326380.1"; gene_type "lncRNA"; gene_name "ENSMUSG00000134708"; transcript_type "lncRNA"; transcript_name "ENSMUST00000326380"; exon_number 3; exon_id "ENSMUSE00001643234.1"; level 2; tag "TAGENE";
chr7	HAVANA	exon	135359634	135359816	0	-	.	gene_id "ENSMUSG00000134708.1"; transcript_id "ENSMUST00000326379.1"; gene_type "lncRNA"; gene_name "ENSMUSG00000134708"; transcript_type "lncRNA"; transcript_name "ENSMUST00000326379"; exon_number 2; exon_id "ENSMUSE00001643234.1"; level 2; tag "TAGENE";
chr7	HAVANA	transcript	135359634	135361009	0	-	.	gene_id "ENSMUSG00000134708.1"; transcript_id "ENSMUST00000326380.1"; gene_type "lncRNA"; gene_name "ENSMUSG00000134708"; transcript_type "lncRNA"; transcript_name "ENSMUST00000326380"; level 2; tag "TAGENE";
chr7	HAVANA	transcript	135359634	135361035	0	-	.	gene_id "ENSMUSG00000134708.1"; transcript_id "ENSMUST00000326379.1"; gene_type "lncRNA"; gene_name "ENSMUSG00000134708"; transcript_type "lncRNA"; transcript_name "ENSMUST00000326379"; level 2; tag "TAGENE";
chr7	HAVANA	exon	135359731	135359816	0	-	.	gene_id "ENSMUSG00000134708.1"; transcript_id "ENSMUST00000326376.1"; gene_type "lncRNA"; gene_name "ENSMUSG00000134708"; transcript_type "lncRNA"; transcript_name "ENSMUST00000326376"; exon_number 2; exon_id "ENSMUSE00001643232.1"; level 2; tag "TAGENE";
chr7	HAVANA	exon	135359731	135359816	0	-	.	gene_id "ENSMUSG00000134708.1"; transcript_id "ENSMUST00000326378.1"; gene_type "lncRNA"; gene_name "ENSMUSG00000134708"; transcript_type "lncRNA"; transcript_name "ENSMUST00000326378"; exon_number 2; exon_id "ENSMUSE00001643232.1"; level 2; tag "TAGENE";
chr7	HAVANA	exon	135359731	135359816	0	-	.	gene_id "ENSMUSG00000134708.1"; transcript_id "ENSMUST00000326373.1"; gene_type "lncRNA"; gene_name "ENSMUSG00000134708"; transcript_type "lncRNA"; transcript_name "ENSMUST00000326373"; exon_number 4; exon_id "ENSMUSE00001643232.1"; level 2; tag "basic"; tag "Ensembl_canonical"; tag "GENCODE_Primary"; tag "TAGENE";
chr7	ENSEMBL_gcm37	exon	135359731	135359816	0.00797465287637572	-	.	gene_id "ENSMUSG00000134708.1"; transcript_id "ENSMUSG00000134708.1_tx_10"; exon_id "chr7_135359731_135359816_-"; exonnum "7"; txlen "1375";
chr7	ENSEMBL_gcm37	exon	135359731	135359816	0.00797465287637572	-	.	gene_id "ENSMUSG00000134708.1"; transcript_id "ENSMUSG00000134708.1_tx_11"; exon_id "chr7_135359731_135359816_-"; exonnum "7"; txlen "1336";
chr7	ENSEMBL_gcm37	exon	135359731	135359816	0.00797465287637572	-	.	gene_id "ENSMUSG00000134708.1"; transcript_id "ENSMUSG00000134708.1_tx_12"; exon_id "chr7_135359731_135359816_-"; exonnum "8"; txlen "1438";
chr7	ENSEMBL_gcm37	exon	135359731	135359816	0.00797465287637572	-	.	gene_id "ENSMUSG00000134708.1"; transcript_id "ENSMUSG00000134708.1_tx_13"; exon_id "chr7_135359731_135359816_-"; exonnum "8"; txlen "1477";
chr7	ENSEMBL_gcm37	exon	135359731	135359816	0.00775760768550204	-	.	gene_id "ENSMUSG00000134708.1"; transcript_id "ENSMUSG00000134708.1_tx_14"; exon_id "chr7_135359731_135359816_-"; exonnum "5"; txlen "1121";
chr7	ENSEMBL_gcm37	exon	135359731	135359816	0.00775760768550204	-	.	gene_id "ENSMUSG00000134708.1"; transcript_id "ENSMUSG00000134708.1_tx_15"; exon_id "chr7_135359731_135359816_-"; exonnum "5"; txlen "1160";
chr7	ENSEMBL_gcm37	exon	135359731	135359816	0.00626576005367472	-	.	gene_id "ENSMUSG00000134708.1"; transcript_id "ENSMUSG00000134708.1_tx_19"; exon_id "chr7_135359731_135359816_-"; exonnum "6"; txlen "1283";
chr7	ENSEMBL_gcm37	exon	135359731	135359816	0.00626576005367472	-	.	gene_id "ENSMUSG00000134708.1"; transcript_id "ENSMUSG00000134708.1_tx_20"; exon_id "chr7_135359731_135359816_-"; exonnum "6"; txlen "1322";
chr7	ENSEMBL_gcm37	exon	135359731	135359816	0.00596739052730926	-	.	gene_id "ENSMUSG00000134708.1"; transcript_id "ENSMUSG00000134708.1_tx_21"; exon_id "chr7_135359731_135359816_-"; exonnum "7"; txlen "1288";
chr7	ENSEMBL_gcm37	exon	135359731	135359816	0.00596739052730926	-	.	gene_id "ENSMUSG00000134708.1"; transcript_id "ENSMUSG00000134708.1_tx_22"; exon_id "chr7_135359731_135359816_-"; exonnum "7"; txlen "1327";
chr7	ENSEMBL_gcm37	exon	135359731	135359816	0.00596739052730926	-	.	gene_id "ENSMUSG00000134708.1"; transcript_id "ENSMUSG00000134708.1_tx_23"; exon_id "chr7_135359731_135359816_-"; exonnum "6"; txlen "1186";
chr7	ENSEMBL_gcm37	exon	135359731	135359816	0.00596739052730926	-	.	gene_id "ENSMUSG00000134708.1"; transcript_id "ENSMUSG00000134708.1_tx_24"; exon_id "chr7_135359731_135359816_-"; exonnum "6"; txlen "1225";
chr7	ENSEMBL_gcm37	exon	135359731	135359816	0.00566902100094379	-	.	gene_id "ENSMUSG00000134708.1"; transcript_id "ENSMUSG00000134708.1_tx_25"; exon_id "chr7_135359731_135359816_-"; exonnum "9"; txlen "1545";
chr7	ENSEMBL_gcm37	exon	135359731	135359816	0.00566902100094379	-	.	gene_id "ENSMUSG00000134708.1"; transcript_id "ENSMUSG00000134708.1_tx_26"; exon_id "chr7_135359731_135359816_-"; exonnum "8"; txlen "1443";
chr7	ENSEMBL_gcm37	exon	135359731	135359816	0.00566902100094379	-	.	gene_id "ENSMUSG00000134708.1"; transcript_id "ENSMUSG00000134708.1_tx_27"; exon_id "chr7_135359731_135359816_-"; exonnum "9"; txlen "1584";
chr7	ENSEMBL_gcm37	exon	135359731	135359816	0.00566902100094379	-	.	gene_id "ENSMUSG00000134708.1"; transcript_id "ENSMUSG00000134708.1_tx_28"; exon_id "chr7_135359731_135359816_-"; exonnum "10"; txlen "1707";
chr7	ENSEMBL_gcm37	exon	135359731	135359816	0.00566902100094379	-	.	gene_id "ENSMUSG00000134708.1"; transcript_id "ENSMUSG00000134708.1_tx_29"; exon_id "chr7_135359731_135359816_-"; exonnum "8"; txlen "1482";
chr7	ENSEMBL_gcm37	exon	135359731	135359816	0.0188643956781877	-	.	gene_id "ENSMUSG00000134708.1"; transcript_id "ENSMUSG00000134708.1_tx_3"; exon_id "chr7_135359731_135359816_-"; exonnum "5"; txlen "1063";
chr7	ENSEMBL_gcm37	exon	135359731	135359816	0.00566902100094379	-	.	gene_id "ENSMUSG00000134708.1"; transcript_id "ENSMUSG00000134708.1_tx_30"; exon_id "chr7_135359731_135359816_-"; exonnum "9"; txlen "1605";
chr7	ENSEMBL_gcm37	exon	135359731	135359816	0.00566902100094379	-	.	gene_id "ENSMUSG00000134708.1"; transcript_id "ENSMUSG00000134708.1_tx_31"; exon_id "chr7_135359731_135359816_-"; exonnum "10"; txlen "1746";
chr7	ENSEMBL_gcm37	exon	135359731	135359816	0.00566902100094379	-	.	gene_id "ENSMUSG00000134708.1"; transcript_id "ENSMUSG00000134708.1_tx_32"; exon_id "chr7_135359731_135359816_-"; exonnum "9"; txlen "1644";
chr7	ENSEMBL_gcm37	exon	135359731	135359816	0.014740964118407	-	.	gene_id "ENSMUSG00000134708.1"; transcript_id "ENSMUSG00000134708.1_tx_6"; exon_id "chr7_135359731_135359816_-"; exonnum "5"; txlen "1024";
chr7	ENSEMBL_gcm37	exon	135359731	135359816	0.0143684943178823	-	.	gene_id "ENSMUSG00000134708.1"; transcript_id "ENSMUSG00000134708.1_tx_7"; exon_id "chr7_135359731_135359816_-"; exonnum "6"; txlen "1165";
chr7	ENSEMBL_gcm37	exon	135359731	135359816	0.012268218370239	-	.	gene_id "ENSMUSG00000134708.1"; transcript_id "ENSMUSG00000134708.1_tx_8"; exon_id "chr7_135359731_135359816_-"; exonnum "6"; txlen "1126";
chr7	HAVANA	exon	135359752	135359816	0	-	.	gene_id "ENSMUSG00000134708.1"; transcript_id "ENSMUST00000326375.1"; gene_type "lncRNA"; gene_name "ENSMUSG00000134708"; transcript_type "lncRNA"; transcript_name "ENSMUST00000326375"; exon_number 2; exon_id "ENSMUSE00001643216.1"; level 2; tag "TAGENE";
chr7	HAVANA	exon	135359752	135359816	0	-	.	gene_id "ENSMUSG00000134708.1"; transcript_id "ENSMUST00000326377.1"; gene_type "lncRNA"; gene_name "ENSMUSG00000134708"; transcript_type "lncRNA"; transcript_name "ENSMUST00000326377"; exon_number 2; exon_id "ENSMUSE00001643216.1"; level 2; tag "basic"; tag "TAGENE";
chr7	HAVANA	exon	135360008	135360169	0	-	.	gene_id "ENSMUSG00000134708.1"; transcript_id "ENSMUST00000326380.1"; gene_type "lncRNA"; gene_name "ENSMUSG00000134708"; transcript_type "lncRNA"; transcript_name "ENSMUST00000326380"; exon_number 2; exon_id "ENSMUSE00001643230.1"; level 2; tag "TAGENE";
chr7	ENSEMBL_gcm37	exon	135360008	135360169	0.00626576005367472	-	.	gene_id "ENSMUSG00000134708.1"; transcript_id "ENSMUSG00000134708.1_tx_19"; exon_id "chr7_135360008_135360169_-"; exonnum "5"; txlen "1283";
chr7	ENSEMBL_gcm37	exon	135360008	135360169	0.00626576005367472	-	.	gene_id "ENSMUSG00000134708.1"; transcript_id "ENSMUSG00000134708.1_tx_20"; exon_id "chr7_135360008_135360169_-"; exonnum "5"; txlen "1322";
chr7	ENSEMBL_gcm37	exon	135360008	135360169	0.00596739052730926	-	.	gene_id "ENSMUSG00000134708.1"; transcript_id "ENSMUSG00000134708.1_tx_21"; exon_id "chr7_135360008_135360169_-"; exonnum "6"; txlen "1288";
chr7	ENSEMBL_gcm37	exon	135360008	135360169	0.00596739052730926	-	.	gene_id "ENSMUSG00000134708.1"; transcript_id "ENSMUSG00000134708.1_tx_22"; exon_id "chr7_135360008_135360169_-"; exonnum "6"; txlen "1327";
chr7	ENSEMBL_gcm37	exon	135360008	135360169	0.00596739052730926	-	.	gene_id "ENSMUSG00000134708.1"; transcript_id "ENSMUSG00000134708.1_tx_23"; exon_id "chr7_135360008_135360169_-"; exonnum "5"; txlen "1186";
chr7	ENSEMBL_gcm37	exon	135360008	135360169	0.00596739052730926	-	.	gene_id "ENSMUSG00000134708.1"; transcript_id "ENSMUSG00000134708.1_tx_24"; exon_id "chr7_135360008_135360169_-"; exonnum "5"; txlen "1225";
chr7	ENSEMBL_gcm37	exon	135360008	135360169	0.00566902100094379	-	.	gene_id "ENSMUSG00000134708.1"; transcript_id "ENSMUSG00000134708.1_tx_28"; exon_id "chr7_135360008_135360169_-"; exonnum "9"; txlen "1707";
chr7	ENSEMBL_gcm37	exon	135360008	135360169	0.00566902100094379	-	.	gene_id "ENSMUSG00000134708.1"; transcript_id "ENSMUSG00000134708.1_tx_30"; exon_id "chr7_135360008_135360169_-"; exonnum "8"; txlen "1605";
chr7	ENSEMBL_gcm37	exon	135360008	135360169	0.00566902100094379	-	.	gene_id "ENSMUSG00000134708.1"; transcript_id "ENSMUSG00000134708.1_tx_31"; exon_id "chr7_135360008_135360169_-"; exonnum "9"; txlen "1746";
chr7	ENSEMBL_gcm37	exon	135360008	135360169	0.00566902100094379	-	.	gene_id "ENSMUSG00000134708.1"; transcript_id "ENSMUSG00000134708.1_tx_32"; exon_id "chr7_135360008_135360169_-"; exonnum "8"; txlen "1644";
chr7	HAVANA	exon	135360326	135360864	0	-	.	gene_id "ENSMUSG00000134708.1"; transcript_id "ENSMUST00000326374.1"; gene_type "lncRNA"; gene_name "ENSMUSG00000134708"; transcript_type "lncRNA"; transcript_name "ENSMUST00000326374"; exon_number 3; exon_id "ENSMUSE00001643224.1"; level 2; tag "TAGENE";
chr7	HAVANA	transcript	135360326	135392679	0	-	.	gene_id "ENSMUSG00000134708.1"; transcript_id "ENSMUST00000326374.1"; gene_type "lncRNA"; gene_name "ENSMUSG00000134708"; transcript_type "lncRNA"; transcript_name "ENSMUST00000326374"; level 2; tag "TAGENE";
chr7	HAVANA	exon	135360622	135360864	0	-	.	gene_id "ENSMUSG00000134708.1"; transcript_id "ENSMUST00000326373.1"; gene_type "lncRNA"; gene_name "ENSMUSG00000134708"; transcript_type "lncRNA"; transcript_name "ENSMUST00000326373"; exon_number 3; exon_id "ENSMUSE00001643231.1"; level 2; tag "basic"; tag "Ensembl_canonical"; tag "GENCODE_Primary"; tag "TAGENE";
chr7	ENSEMBL_gcm37	exon	135360622	135360864	0.00797465287637572	-	.	gene_id "ENSMUSG00000134708.1"; transcript_id "ENSMUSG00000134708.1_tx_10"; exon_id "chr7_135360622_135360864_-"; exonnum "6"; txlen "1375";
chr7	ENSEMBL_gcm37	exon	135360622	135360864	0.00797465287637572	-	.	gene_id "ENSMUSG00000134708.1"; transcript_id "ENSMUSG00000134708.1_tx_11"; exon_id "chr7_135360622_135360864_-"; exonnum "6"; txlen "1336";
chr7	ENSEMBL_gcm37	exon	135360622	135360864	0.00797465287637572	-	.	gene_id "ENSMUSG00000134708.1"; transcript_id "ENSMUSG00000134708.1_tx_12"; exon_id "chr7_135360622_135360864_-"; exonnum "7"; txlen "1438";
chr7	ENSEMBL_gcm37	exon	135360622	135360864	0.00797465287637572	-	.	gene_id "ENSMUSG00000134708.1"; transcript_id "ENSMUSG00000134708.1_tx_13"; exon_id "chr7_135360622_135360864_-"; exonnum "7"; txlen "1477";
chr7	ENSEMBL_gcm37	exon	135360622	135360864	0.00775760768550204	-	.	gene_id "ENSMUSG00000134708.1"; transcript_id "ENSMUSG00000134708.1_tx_14"; exon_id "chr7_135360622_135360864_-"; exonnum "4"; txlen "1121";
chr7	ENSEMBL_gcm37	exon	135360622	135360864	0.00775760768550204	-	.	gene_id "ENSMUSG00000134708.1"; transcript_id "ENSMUSG00000134708.1_tx_15"; exon_id "chr7_135360622_135360864_-"; exonnum "4"; txlen "1160";
chr7	ENSEMBL_gcm37	exon	135360622	135360864	0.00626576005367472	-	.	gene_id "ENSMUSG00000134708.1"; transcript_id "ENSMUSG00000134708.1_tx_19"; exon_id "chr7_135360622_135360864_-"; exonnum "4"; txlen "1283";
chr7	ENSEMBL_gcm37	exon	135360622	135360864	0.00626576005367472	-	.	gene_id "ENSMUSG00000134708.1"; transcript_id "ENSMUSG00000134708.1_tx_20"; exon_id "chr7_135360622_135360864_-"; exonnum "4"; txlen "1322";
chr7	ENSEMBL_gcm37	exon	135360622	135360864	0.00596739052730926	-	.	gene_id "ENSMUSG00000134708.1"; transcript_id "ENSMUSG00000134708.1_tx_21"; exon_id "chr7_135360622_135360864_-"; exonnum "5"; txlen "1288";
chr7	ENSEMBL_gcm37	exon	135360622	135360864	0.00596739052730926	-	.	gene_id "ENSMUSG00000134708.1"; transcript_id "ENSMUSG00000134708.1_tx_22"; exon_id "chr7_135360622_135360864_-"; exonnum "5"; txlen "1327";
chr7	ENSEMBL_gcm37	exon	135360622	135360864	0.00596739052730926	-	.	gene_id "ENSMUSG00000134708.1"; transcript_id "ENSMUSG00000134708.1_tx_23"; exon_id "chr7_135360622_135360864_-"; exonnum "4"; txlen "1186";
chr7	ENSEMBL_gcm37	exon	135360622	135360864	0.00596739052730926	-	.	gene_id "ENSMUSG00000134708.1"; transcript_id "ENSMUSG00000134708.1_tx_24"; exon_id "chr7_135360622_135360864_-"; exonnum "4"; txlen "1225";
chr7	ENSEMBL_gcm37	exon	135360622	135360864	0.00566902100094379	-	.	gene_id "ENSMUSG00000134708.1"; transcript_id "ENSMUSG00000134708.1_tx_25"; exon_id "chr7_135360622_135360864_-"; exonnum "8"; txlen "1545";
chr7	ENSEMBL_gcm37	exon	135360622	135360864	0.00566902100094379	-	.	gene_id "ENSMUSG00000134708.1"; transcript_id "ENSMUSG00000134708.1_tx_26"; exon_id "chr7_135360622_135360864_-"; exonnum "7"; txlen "1443";
chr7	ENSEMBL_gcm37	exon	135360622	135360864	0.00566902100094379	-	.	gene_id "ENSMUSG00000134708.1"; transcript_id "ENSMUSG00000134708.1_tx_27"; exon_id "chr7_135360622_135360864_-"; exonnum "8"; txlen "1584";
chr7	ENSEMBL_gcm37	exon	135360622	135360864	0.00566902100094379	-	.	gene_id "ENSMUSG00000134708.1"; transcript_id "ENSMUSG00000134708.1_tx_28"; exon_id "chr7_135360622_135360864_-"; exonnum "8"; txlen "1707";
chr7	ENSEMBL_gcm37	exon	135360622	135360864	0.00566902100094379	-	.	gene_id "ENSMUSG00000134708.1"; transcript_id "ENSMUSG00000134708.1_tx_29"; exon_id "chr7_135360622_135360864_-"; exonnum "7"; txlen "1482";
chr7	ENSEMBL_gcm37	exon	135360622	135360864	0.0188643956781877	-	.	gene_id "ENSMUSG00000134708.1"; transcript_id "ENSMUSG00000134708.1_tx_3"; exon_id "chr7_135360622_135360864_-"; exonnum "4"; txlen "1063";
chr7	ENSEMBL_gcm37	exon	135360622	135360864	0.00566902100094379	-	.	gene_id "ENSMUSG00000134708.1"; transcript_id "ENSMUSG00000134708.1_tx_30"; exon_id "chr7_135360622_135360864_-"; exonnum "7"; txlen "1605";
chr7	ENSEMBL_gcm37	exon	135360622	135360864	0.00566902100094379	-	.	gene_id "ENSMUSG00000134708.1"; transcript_id "ENSMUSG00000134708.1_tx_31"; exon_id "chr7_135360622_135360864_-"; exonnum "8"; txlen "1746";
chr7	ENSEMBL_gcm37	exon	135360622	135360864	0.00566902100094379	-	.	gene_id "ENSMUSG00000134708.1"; transcript_id "ENSMUSG00000134708.1_tx_32"; exon_id "chr7_135360622_135360864_-"; exonnum "7"; txlen "1644";
chr7	ENSEMBL_gcm37	exon	135360622	135360864	0.014740964118407	-	.	gene_id "ENSMUSG00000134708.1"; transcript_id "ENSMUSG00000134708.1_tx_6"; exon_id "chr7_135360622_135360864_-"; exonnum "4"; txlen "1024";
chr7	ENSEMBL_gcm37	exon	135360622	135360864	0.0143684943178823	-	.	gene_id "ENSMUSG00000134708.1"; transcript_id "ENSMUSG00000134708.1_tx_7"; exon_id "chr7_135360622_135360864_-"; exonnum "5"; txlen "1165";
chr7	ENSEMBL_gcm37	exon	135360622	135360864	0.012268218370239	-	.	gene_id "ENSMUSG00000134708.1"; transcript_id "ENSMUSG00000134708.1_tx_8"; exon_id "chr7_135360622_135360864_-"; exonnum "5"; txlen "1126";
chr7	HAVANA	exon	135360622	135361009	0	-	.	gene_id "ENSMUSG00000134708.1"; transcript_id "ENSMUST00000326380.1"; gene_type "lncRNA"; gene_name "ENSMUSG00000134708"; transcript_type "lncRNA"; transcript_name "ENSMUST00000326380"; exon_number 1; exon_id "ENSMUSE00001643225.1"; level 2; tag "TAGENE";
chr7	HAVANA	exon	135360622	135361023	0	-	.	gene_id "ENSMUSG00000134708.1"; transcript_id "ENSMUST00000326378.1"; gene_type "lncRNA"; gene_name "ENSMUSG00000134708"; transcript_type "lncRNA"; transcript_name "ENSMUST00000326378"; exon_number 1; exon_id "ENSMUSE00001643233.1"; level 2; tag "TAGENE";
chr7	HAVANA	exon	135360622	135361026	0	-	.	gene_id "ENSMUSG00000134708.1"; transcript_id "ENSMUST00000326377.1"; gene_type "lncRNA"; gene_name "ENSMUSG00000134708"; transcript_type "lncRNA"; transcript_name "ENSMUST00000326377"; exon_number 1; exon_id "ENSMUSE00001643222.1"; level 2; tag "basic"; tag "TAGENE";
chr7	HAVANA	exon	135360622	135361035	0	-	.	gene_id "ENSMUSG00000134708.1"; transcript_id "ENSMUST00000326376.1"; gene_type "lncRNA"; gene_name "ENSMUSG00000134708"; transcript_type "lncRNA"; transcript_name "ENSMUST00000326376"; exon_number 1; exon_id "ENSMUSE00001643226.1"; level 2; tag "TAGENE";
chr7	HAVANA	exon	135360622	135361035	0	-	.	gene_id "ENSMUSG00000134708.1"; transcript_id "ENSMUST00000326379.1"; gene_type "lncRNA"; gene_name "ENSMUSG00000134708"; transcript_type "lncRNA"; transcript_name "ENSMUST00000326379"; exon_number 1; exon_id "ENSMUSE00001643226.1"; level 2; tag "TAGENE";
chr7	HAVANA	exon	135360622	135361039	0	-	.	gene_id "ENSMUSG00000134708.1"; transcript_id "ENSMUST00000326375.1"; gene_type "lncRNA"; gene_name "ENSMUSG00000134708"; transcript_type "lncRNA"; transcript_name "ENSMUST00000326375"; exon_number 1; exon_id "ENSMUSE00001643229.1"; level 2; tag "TAGENE";
chr7	sragcm37_mid	exon	135361946	135362047	0.00797465287637572	-	.	gene_id "ENSMUSG00000134708.1"; transcript_id "ENSMUSG00000134708.1_tx_12"; exon_id "chr7_135361946_135362047_-"; exonnum "6"; txlen "1438";
chr7	sragcm37_mid	exon	135361946	135362047	0.00797465287637572	-	.	gene_id "ENSMUSG00000134708.1"; transcript_id "ENSMUSG00000134708.1_tx_13"; exon_id "chr7_135361946_135362047_-"; exonnum "6"; txlen "1477";
chr7	sragcm37_mid	exon	135361946	135362047	0.00596739052730926	-	.	gene_id "ENSMUSG00000134708.1"; transcript_id "ENSMUSG00000134708.1_tx_21"; exon_id "chr7_135361946_135362047_-"; exonnum "4"; txlen "1288";
chr7	sragcm37_mid	exon	135361946	135362047	0.00596739052730926	-	.	gene_id "ENSMUSG00000134708.1"; transcript_id "ENSMUSG00000134708.1_tx_22"; exon_id "chr7_135361946_135362047_-"; exonnum "4"; txlen "1327";
chr7	sragcm37_mid	exon	135361946	135362047	0.00566902100094379	-	.	gene_id "ENSMUSG00000134708.1"; transcript_id "ENSMUSG00000134708.1_tx_25"; exon_id "chr7_135361946_135362047_-"; exonnum "7"; txlen "1545";
chr7	sragcm37_mid	exon	135361946	135362047	0.00566902100094379	-	.	gene_id "ENSMUSG00000134708.1"; transcript_id "ENSMUSG00000134708.1_tx_27"; exon_id "chr7_135361946_135362047_-"; exonnum "7"; txlen "1584";
chr7	sragcm37_mid	exon	135361946	135362047	0.00566902100094379	-	.	gene_id "ENSMUSG00000134708.1"; transcript_id "ENSMUSG00000134708.1_tx_28"; exon_id "chr7_135361946_135362047_-"; exonnum "7"; txlen "1707";
chr7	sragcm37_mid	exon	135361946	135362047	0.00566902100094379	-	.	gene_id "ENSMUSG00000134708.1"; transcript_id "ENSMUSG00000134708.1_tx_31"; exon_id "chr7_135361946_135362047_-"; exonnum "7"; txlen "1746";
chr7	sragcm37_mid	exon	135361946	135362047	0.0143684943178823	-	.	gene_id "ENSMUSG00000134708.1"; transcript_id "ENSMUSG00000134708.1_tx_7"; exon_id "chr7_135361946_135362047_-"; exonnum "4"; txlen "1165";
chr7	sragcm37_mid	exon	135361946	135362047	0.012268218370239	-	.	gene_id "ENSMUSG00000134708.1"; transcript_id "ENSMUSG00000134708.1_tx_8"; exon_id "chr7_135361946_135362047_-"; exonnum "4"; txlen "1126";
chr7	sragcm37_mid	exon	135362162	135362187	0.00797465287637572	-	.	gene_id "ENSMUSG00000134708.1"; transcript_id "ENSMUSG00000134708.1_tx_10"; exon_id "chr7_135362162_135362187_-"; exonnum "5"; txlen "1375";
chr7	sragcm37_mid	exon	135362162	135362187	0.00797465287637572	-	.	gene_id "ENSMUSG00000134708.1"; transcript_id "ENSMUSG00000134708.1_tx_11"; exon_id "chr7_135362162_135362187_-"; exonnum "5"; txlen "1336";
chr7	sragcm37_mid	exon	135362162	135362187	0.00797465287637572	-	.	gene_id "ENSMUSG00000134708.1"; transcript_id "ENSMUSG00000134708.1_tx_12"; exon_id "chr7_135362162_135362187_-"; exonnum "5"; txlen "1438";
chr7	sragcm37_mid	exon	135362162	135362187	0.00797465287637572	-	.	gene_id "ENSMUSG00000134708.1"; transcript_id "ENSMUSG00000134708.1_tx_13"; exon_id "chr7_135362162_135362187_-"; exonnum "5"; txlen "1477";
chr7	sragcm37_mid	exon	135362162	135362187	0.00596739052730926	-	.	gene_id "ENSMUSG00000134708.1"; transcript_id "ENSMUSG00000134708.1_tx_21"; exon_id "chr7_135362162_135362187_-"; exonnum "3"; txlen "1288";
chr7	sragcm37_mid	exon	135362162	135362187	0.00596739052730926	-	.	gene_id "ENSMUSG00000134708.1"; transcript_id "ENSMUSG00000134708.1_tx_22"; exon_id "chr7_135362162_135362187_-"; exonnum "3"; txlen "1327";
chr7	sragcm37_mid	exon	135362162	135362187	0.00596739052730926	-	.	gene_id "ENSMUSG00000134708.1"; transcript_id "ENSMUSG00000134708.1_tx_23"; exon_id "chr7_135362162_135362187_-"; exonnum "3"; txlen "1186";
chr7	sragcm37_mid	exon	135362162	135362187	0.00596739052730926	-	.	gene_id "ENSMUSG00000134708.1"; transcript_id "ENSMUSG00000134708.1_tx_24"; exon_id "chr7_135362162_135362187_-"; exonnum "3"; txlen "1225";
chr7	sragcm37_mid	exon	135362162	135362187	0.00566902100094379	-	.	gene_id "ENSMUSG00000134708.1"; transcript_id "ENSMUSG00000134708.1_tx_25"; exon_id "chr7_135362162_135362187_-"; exonnum "6"; txlen "1545";
chr7	sragcm37_mid	exon	135362162	135362187	0.00566902100094379	-	.	gene_id "ENSMUSG00000134708.1"; transcript_id "ENSMUSG00000134708.1_tx_26"; exon_id "chr7_135362162_135362187_-"; exonnum "6"; txlen "1443";
chr7	sragcm37_mid	exon	135362162	135362187	0.00566902100094379	-	.	gene_id "ENSMUSG00000134708.1"; transcript_id "ENSMUSG00000134708.1_tx_27"; exon_id "chr7_135362162_135362187_-"; exonnum "6"; txlen "1584";
chr7	sragcm37_mid	exon	135362162	135362187	0.00566902100094379	-	.	gene_id "ENSMUSG00000134708.1"; transcript_id "ENSMUSG00000134708.1_tx_28"; exon_id "chr7_135362162_135362187_-"; exonnum "6"; txlen "1707";
chr7	sragcm37_mid	exon	135362162	135362187	0.00566902100094379	-	.	gene_id "ENSMUSG00000134708.1"; transcript_id "ENSMUSG00000134708.1_tx_29"; exon_id "chr7_135362162_135362187_-"; exonnum "6"; txlen "1482";
chr7	sragcm37_mid	exon	135362162	135362187	0.0188643956781877	-	.	gene_id "ENSMUSG00000134708.1"; transcript_id "ENSMUSG00000134708.1_tx_3"; exon_id "chr7_135362162_135362187_-"; exonnum "3"; txlen "1063";
chr7	sragcm37_mid	exon	135362162	135362187	0.00566902100094379	-	.	gene_id "ENSMUSG00000134708.1"; transcript_id "ENSMUSG00000134708.1_tx_30"; exon_id "chr7_135362162_135362187_-"; exonnum "6"; txlen "1605";
chr7	sragcm37_mid	exon	135362162	135362187	0.00566902100094379	-	.	gene_id "ENSMUSG00000134708.1"; transcript_id "ENSMUSG00000134708.1_tx_31"; exon_id "chr7_135362162_135362187_-"; exonnum "6"; txlen "1746";
chr7	sragcm37_mid	exon	135362162	135362187	0.00566902100094379	-	.	gene_id "ENSMUSG00000134708.1"; transcript_id "ENSMUSG00000134708.1_tx_32"; exon_id "chr7_135362162_135362187_-"; exonnum "6"; txlen "1644";
chr7	sragcm37_mid	exon	135362162	135362187	0.014740964118407	-	.	gene_id "ENSMUSG00000134708.1"; transcript_id "ENSMUSG00000134708.1_tx_6"; exon_id "chr7_135362162_135362187_-"; exonnum "3"; txlen "1024";
chr7	sragcm37_mid	exon	135362162	135362187	0.0143684943178823	-	.	gene_id "ENSMUSG00000134708.1"; transcript_id "ENSMUSG00000134708.1_tx_7"; exon_id "chr7_135362162_135362187_-"; exonnum "3"; txlen "1165";
chr7	sragcm37_mid	exon	135362162	135362187	0.012268218370239	-	.	gene_id "ENSMUSG00000134708.1"; transcript_id "ENSMUSG00000134708.1_tx_8"; exon_id "chr7_135362162_135362187_-"; exonnum "3"; txlen "1126";
chr7	sragcm37_mid	exon	135366416	135366522	0.00566902100094379	-	.	gene_id "ENSMUSG00000134708.1"; transcript_id "ENSMUSG00000134708.1_tx_25"; exon_id "chr7_135366416_135366522_-"; exonnum "5"; txlen "1545";
chr7	sragcm37_mid	exon	135366416	135366522	0.00566902100094379	-	.	gene_id "ENSMUSG00000134708.1"; transcript_id "ENSMUSG00000134708.1_tx_26"; exon_id "chr7_135366416_135366522_-"; exonnum "5"; txlen "1443";
chr7	sragcm37_mid	exon	135366416	135366522	0.00566902100094379	-	.	gene_id "ENSMUSG00000134708.1"; transcript_id "ENSMUSG00000134708.1_tx_27"; exon_id "chr7_135366416_135366522_-"; exonnum "5"; txlen "1584";
chr7	sragcm37_mid	exon	135366416	135366522	0.00566902100094379	-	.	gene_id "ENSMUSG00000134708.1"; transcript_id "ENSMUSG00000134708.1_tx_28"; exon_id "chr7_135366416_135366522_-"; exonnum "5"; txlen "1707";
chr7	sragcm37_mid	exon	135366416	135366522	0.00566902100094379	-	.	gene_id "ENSMUSG00000134708.1"; transcript_id "ENSMUSG00000134708.1_tx_29"; exon_id "chr7_135366416_135366522_-"; exonnum "5"; txlen "1482";
chr7	sragcm37_mid	exon	135366416	135366522	0.00566902100094379	-	.	gene_id "ENSMUSG00000134708.1"; transcript_id "ENSMUSG00000134708.1_tx_30"; exon_id "chr7_135366416_135366522_-"; exonnum "5"; txlen "1605";
chr7	sragcm37_mid	exon	135366416	135366522	0.00566902100094379	-	.	gene_id "ENSMUSG00000134708.1"; transcript_id "ENSMUSG00000134708.1_tx_31"; exon_id "chr7_135366416_135366522_-"; exonnum "5"; txlen "1746";
chr7	sragcm37_mid	exon	135366416	135366522	0.00566902100094379	-	.	gene_id "ENSMUSG00000134708.1"; transcript_id "ENSMUSG00000134708.1_tx_32"; exon_id "chr7_135366416_135366522_-"; exonnum "5"; txlen "1644";
chr7	sragcm37_mid	exon	135368861	135369049	0.00797465287637572	-	.	gene_id "ENSMUSG00000134708.1"; transcript_id "ENSMUSG00000134708.1_tx_10"; exon_id "chr7_135368861_135369049_-"; exonnum "4"; txlen "1375";
chr7	sragcm37_mid	exon	135368861	135369049	0.00797465287637572	-	.	gene_id "ENSMUSG00000134708.1"; transcript_id "ENSMUSG00000134708.1_tx_11"; exon_id "chr7_135368861_135369049_-"; exonnum "4"; txlen "1336";
chr7	sragcm37_mid	exon	135368861	135369049	0.00797465287637572	-	.	gene_id "ENSMUSG00000134708.1"; transcript_id "ENSMUSG00000134708.1_tx_12"; exon_id "chr7_135368861_135369049_-"; exonnum "4"; txlen "1438";
chr7	sragcm37_mid	exon	135368861	135369049	0.00797465287637572	-	.	gene_id "ENSMUSG00000134708.1"; transcript_id "ENSMUSG00000134708.1_tx_13"; exon_id "chr7_135368861_135369049_-"; exonnum "4"; txlen "1477";
chr7	sragcm37_mid	exon	135368861	135369049	0.00566902100094379	-	.	gene_id "ENSMUSG00000134708.1"; transcript_id "ENSMUSG00000134708.1_tx_25"; exon_id "chr7_135368861_135369049_-"; exonnum "4"; txlen "1545";
chr7	sragcm37_mid	exon	135368861	135369049	0.00566902100094379	-	.	gene_id "ENSMUSG00000134708.1"; transcript_id "ENSMUSG00000134708.1_tx_26"; exon_id "chr7_135368861_135369049_-"; exonnum "4"; txlen "1443";
chr7	sragcm37_mid	exon	135368861	135369049	0.00566902100094379	-	.	gene_id "ENSMUSG00000134708.1"; transcript_id "ENSMUSG00000134708.1_tx_27"; exon_id "chr7_135368861_135369049_-"; exonnum "4"; txlen "1584";
chr7	sragcm37_mid	exon	135368861	135369049	0.00566902100094379	-	.	gene_id "ENSMUSG00000134708.1"; transcript_id "ENSMUSG00000134708.1_tx_28"; exon_id "chr7_135368861_135369049_-"; exonnum "4"; txlen "1707";
chr7	sragcm37_mid	exon	135368861	135369049	0.00566902100094379	-	.	gene_id "ENSMUSG00000134708.1"; transcript_id "ENSMUSG00000134708.1_tx_29"; exon_id "chr7_135368861_135369049_-"; exonnum "4"; txlen "1482";
chr7	sragcm37_mid	exon	135368861	135369049	0.00566902100094379	-	.	gene_id "ENSMUSG00000134708.1"; transcript_id "ENSMUSG00000134708.1_tx_30"; exon_id "chr7_135368861_135369049_-"; exonnum "4"; txlen "1605";
chr7	sragcm37_mid	exon	135368861	135369049	0.00566902100094379	-	.	gene_id "ENSMUSG00000134708.1"; transcript_id "ENSMUSG00000134708.1_tx_31"; exon_id "chr7_135368861_135369049_-"; exonnum "4"; txlen "1746";
chr7	sragcm37_mid	exon	135368861	135369049	0.00566902100094379	-	.	gene_id "ENSMUSG00000134708.1"; transcript_id "ENSMUSG00000134708.1_tx_32"; exon_id "chr7_135368861_135369049_-"; exonnum "4"; txlen "1644";
chr7	sragcm37_mid	exon	135371787	135371909	0.00797465287637572	-	.	gene_id "ENSMUSG00000134708.1"; transcript_id "ENSMUSG00000134708.1_tx_10"; exon_id "chr7_135371787_135371909_-"; exonnum "3"; txlen "1375";
chr7	sragcm37_mid	exon	135371787	135371909	0.00797465287637572	-	.	gene_id "ENSMUSG00000134708.1"; transcript_id "ENSMUSG00000134708.1_tx_11"; exon_id "chr7_135371787_135371909_-"; exonnum "3"; txlen "1336";
chr7	sragcm37_mid	exon	135371787	135371909	0.00797465287637572	-	.	gene_id "ENSMUSG00000134708.1"; transcript_id "ENSMUSG00000134708.1_tx_12"; exon_id "chr7_135371787_135371909_-"; exonnum "3"; txlen "1438";
chr7	sragcm37_mid	exon	135371787	135371909	0.00797465287637572	-	.	gene_id "ENSMUSG00000134708.1"; transcript_id "ENSMUSG00000134708.1_tx_13"; exon_id "chr7_135371787_135371909_-"; exonnum "3"; txlen "1477";
chr7	sragcm37_mid	exon	135371787	135371909	0.00775760768550204	-	.	gene_id "ENSMUSG00000134708.1"; transcript_id "ENSMUSG00000134708.1_tx_14"; exon_id "chr7_135371787_135371909_-"; exonnum "3"; txlen "1121";
chr7	sragcm37_mid	exon	135371787	135371909	0.00775760768550204	-	.	gene_id "ENSMUSG00000134708.1"; transcript_id "ENSMUSG00000134708.1_tx_15"; exon_id "chr7_135371787_135371909_-"; exonnum "3"; txlen "1160";
chr7	sragcm37_mid	exon	135371787	135371909	0.00626576005367472	-	.	gene_id "ENSMUSG00000134708.1"; transcript_id "ENSMUSG00000134708.1_tx_19"; exon_id "chr7_135371787_135371909_-"; exonnum "3"; txlen "1283";
chr7	sragcm37_mid	exon	135371787	135371909	0.00626576005367472	-	.	gene_id "ENSMUSG00000134708.1"; transcript_id "ENSMUSG00000134708.1_tx_20"; exon_id "chr7_135371787_135371909_-"; exonnum "3"; txlen "1322";
chr7	sragcm37_mid	exon	135371787	135371909	0.00566902100094379	-	.	gene_id "ENSMUSG00000134708.1"; transcript_id "ENSMUSG00000134708.1_tx_25"; exon_id "chr7_135371787_135371909_-"; exonnum "3"; txlen "1545";
chr7	sragcm37_mid	exon	135371787	135371909	0.00566902100094379	-	.	gene_id "ENSMUSG00000134708.1"; transcript_id "ENSMUSG00000134708.1_tx_26"; exon_id "chr7_135371787_135371909_-"; exonnum "3"; txlen "1443";
chr7	sragcm37_mid	exon	135371787	135371909	0.00566902100094379	-	.	gene_id "ENSMUSG00000134708.1"; transcript_id "ENSMUSG00000134708.1_tx_27"; exon_id "chr7_135371787_135371909_-"; exonnum "3"; txlen "1584";
chr7	sragcm37_mid	exon	135371787	135371909	0.00566902100094379	-	.	gene_id "ENSMUSG00000134708.1"; transcript_id "ENSMUSG00000134708.1_tx_28"; exon_id "chr7_135371787_135371909_-"; exonnum "3"; txlen "1707";
chr7	sragcm37_mid	exon	135371787	135371909	0.00566902100094379	-	.	gene_id "ENSMUSG00000134708.1"; transcript_id "ENSMUSG00000134708.1_tx_29"; exon_id "chr7_135371787_135371909_-"; exonnum "3"; txlen "1482";
chr7	sragcm37_mid	exon	135371787	135371909	0.00566902100094379	-	.	gene_id "ENSMUSG00000134708.1"; transcript_id "ENSMUSG00000134708.1_tx_30"; exon_id "chr7_135371787_135371909_-"; exonnum "3"; txlen "1605";
chr7	sragcm37_mid	exon	135371787	135371909	0.00566902100094379	-	.	gene_id "ENSMUSG00000134708.1"; transcript_id "ENSMUSG00000134708.1_tx_31"; exon_id "chr7_135371787_135371909_-"; exonnum "3"; txlen "1746";
chr7	sragcm37_mid	exon	135371787	135371909	0.00566902100094379	-	.	gene_id "ENSMUSG00000134708.1"; transcript_id "ENSMUSG00000134708.1_tx_32"; exon_id "chr7_135371787_135371909_-"; exonnum "3"; txlen "1644";
chr7	HAVANA	exon	135390740	135390859	0	-	.	gene_id "ENSMUSG00000134708.1"; transcript_id "ENSMUST00000326373.1"; gene_type "lncRNA"; gene_name "ENSMUSG00000134708"; transcript_type "lncRNA"; transcript_name "ENSMUST00000326373"; exon_number 2; exon_id "ENSMUSE00001643220.1"; level 2; tag "basic"; tag "Ensembl_canonical"; tag "GENCODE_Primary"; tag "TAGENE";
chr7	HAVANA	exon	135390740	135390859	0	-	.	gene_id "ENSMUSG00000134708.1"; transcript_id "ENSMUST00000326374.1"; gene_type "lncRNA"; gene_name "ENSMUSG00000134708"; transcript_type "lncRNA"; transcript_name "ENSMUST00000326374"; exon_number 2; exon_id "ENSMUSE00001643220.1"; level 2; tag "TAGENE";
chr7	ENSEMBL_gcm37	exon	135390740	135390859	0.00797465287637572	-	.	gene_id "ENSMUSG00000134708.1"; transcript_id "ENSMUSG00000134708.1_tx_10"; exon_id "chr7_135390740_135390859_-"; exonnum "2"; txlen "1375";
chr7	ENSEMBL_gcm37	exon	135390740	135390859	0.00797465287637572	-	.	gene_id "ENSMUSG00000134708.1"; transcript_id "ENSMUSG00000134708.1_tx_11"; exon_id "chr7_135390740_135390859_-"; exonnum "2"; txlen "1336";
chr7	ENSEMBL_gcm37	exon	135390740	135390859	0.00797465287637572	-	.	gene_id "ENSMUSG00000134708.1"; transcript_id "ENSMUSG00000134708.1_tx_12"; exon_id "chr7_135390740_135390859_-"; exonnum "2"; txlen "1438";
chr7	ENSEMBL_gcm37	exon	135390740	135390859	0.00797465287637572	-	.	gene_id "ENSMUSG00000134708.1"; transcript_id "ENSMUSG00000134708.1_tx_13"; exon_id "chr7_135390740_135390859_-"; exonnum "2"; txlen "1477";
chr7	ENSEMBL_gcm37	exon	135390740	135390859	0.00775760768550204	-	.	gene_id "ENSMUSG00000134708.1"; transcript_id "ENSMUSG00000134708.1_tx_14"; exon_id "chr7_135390740_135390859_-"; exonnum "2"; txlen "1121";
chr7	ENSEMBL_gcm37	exon	135390740	135390859	0.00775760768550204	-	.	gene_id "ENSMUSG00000134708.1"; transcript_id "ENSMUSG00000134708.1_tx_15"; exon_id "chr7_135390740_135390859_-"; exonnum "2"; txlen "1160";
chr7	ENSEMBL_gcm37	exon	135390740	135390859	0.00626576005367472	-	.	gene_id "ENSMUSG00000134708.1"; transcript_id "ENSMUSG00000134708.1_tx_19"; exon_id "chr7_135390740_135390859_-"; exonnum "2"; txlen "1283";
chr7	ENSEMBL_gcm37	exon	135390740	135390859	0.00626576005367472	-	.	gene_id "ENSMUSG00000134708.1"; transcript_id "ENSMUSG00000134708.1_tx_20"; exon_id "chr7_135390740_135390859_-"; exonnum "2"; txlen "1322";
chr7	ENSEMBL_gcm37	exon	135390740	135390859	0.00596739052730926	-	.	gene_id "ENSMUSG00000134708.1"; transcript_id "ENSMUSG00000134708.1_tx_21"; exon_id "chr7_135390740_135390859_-"; exonnum "2"; txlen "1288";
chr7	ENSEMBL_gcm37	exon	135390740	135390859	0.00596739052730926	-	.	gene_id "ENSMUSG00000134708.1"; transcript_id "ENSMUSG00000134708.1_tx_22"; exon_id "chr7_135390740_135390859_-"; exonnum "2"; txlen "1327";
chr7	ENSEMBL_gcm37	exon	135390740	135390859	0.00596739052730926	-	.	gene_id "ENSMUSG00000134708.1"; transcript_id "ENSMUSG00000134708.1_tx_23"; exon_id "chr7_135390740_135390859_-"; exonnum "2"; txlen "1186";
chr7	ENSEMBL_gcm37	exon	135390740	135390859	0.00596739052730926	-	.	gene_id "ENSMUSG00000134708.1"; transcript_id "ENSMUSG00000134708.1_tx_24"; exon_id "chr7_135390740_135390859_-"; exonnum "2"; txlen "1225";
chr7	ENSEMBL_gcm37	exon	135390740	135390859	0.00566902100094379	-	.	gene_id "ENSMUSG00000134708.1"; transcript_id "ENSMUSG00000134708.1_tx_25"; exon_id "chr7_135390740_135390859_-"; exonnum "2"; txlen "1545";
chr7	ENSEMBL_gcm37	exon	135390740	135390859	0.00566902100094379	-	.	gene_id "ENSMUSG00000134708.1"; transcript_id "ENSMUSG00000134708.1_tx_26"; exon_id "chr7_135390740_135390859_-"; exonnum "2"; txlen "1443";
chr7	ENSEMBL_gcm37	exon	135390740	135390859	0.00566902100094379	-	.	gene_id "ENSMUSG00000134708.1"; transcript_id "ENSMUSG00000134708.1_tx_27"; exon_id "chr7_135390740_135390859_-"; exonnum "2"; txlen "1584";
chr7	ENSEMBL_gcm37	exon	135390740	135390859	0.00566902100094379	-	.	gene_id "ENSMUSG00000134708.1"; transcript_id "ENSMUSG00000134708.1_tx_28"; exon_id "chr7_135390740_135390859_-"; exonnum "2"; txlen "1707";
chr7	ENSEMBL_gcm37	exon	135390740	135390859	0.00566902100094379	-	.	gene_id "ENSMUSG00000134708.1"; transcript_id "ENSMUSG00000134708.1_tx_29"; exon_id "chr7_135390740_135390859_-"; exonnum "2"; txlen "1482";
chr7	ENSEMBL_gcm37	exon	135390740	135390859	0.0188643956781877	-	.	gene_id "ENSMUSG00000134708.1"; transcript_id "ENSMUSG00000134708.1_tx_3"; exon_id "chr7_135390740_135390859_-"; exonnum "2"; txlen "1063";
chr7	ENSEMBL_gcm37	exon	135390740	135390859	0.00566902100094379	-	.	gene_id "ENSMUSG00000134708.1"; transcript_id "ENSMUSG00000134708.1_tx_30"; exon_id "chr7_135390740_135390859_-"; exonnum "2"; txlen "1605";
chr7	ENSEMBL_gcm37	exon	135390740	135390859	0.00566902100094379	-	.	gene_id "ENSMUSG00000134708.1"; transcript_id "ENSMUSG00000134708.1_tx_31"; exon_id "chr7_135390740_135390859_-"; exonnum "2"; txlen "1746";
chr7	ENSEMBL_gcm37	exon	135390740	135390859	0.00566902100094379	-	.	gene_id "ENSMUSG00000134708.1"; transcript_id "ENSMUSG00000134708.1_tx_32"; exon_id "chr7_135390740_135390859_-"; exonnum "2"; txlen "1644";
chr7	ENSEMBL_gcm37	exon	135390740	135390859	0.014740964118407	-	.	gene_id "ENSMUSG00000134708.1"; transcript_id "ENSMUSG00000134708.1_tx_6"; exon_id "chr7_135390740_135390859_-"; exonnum "2"; txlen "1024";
chr7	ENSEMBL_gcm37	exon	135390740	135390859	0.0143684943178823	-	.	gene_id "ENSMUSG00000134708.1"; transcript_id "ENSMUSG00000134708.1_tx_7"; exon_id "chr7_135390740_135390859_-"; exonnum "2"; txlen "1165";
chr7	ENSEMBL_gcm37	exon	135390740	135390859	0.012268218370239	-	.	gene_id "ENSMUSG00000134708.1"; transcript_id "ENSMUSG00000134708.1_tx_8"; exon_id "chr7_135390740_135390859_-"; exonnum "2"; txlen "1126";
chr7	HAVANA	exon	135392391	135392679	0	-	.	gene_id "ENSMUSG00000134708.1"; transcript_id "ENSMUST00000326374.1"; gene_type "lncRNA"; gene_name "ENSMUSG00000134708"; transcript_type "lncRNA"; transcript_name "ENSMUST00000326374"; exon_number 1; exon_id "ENSMUSE00001643219.1"; level 2; tag "TAGENE";
chr7	ENSEMBL_gcm37	exon	135392391	135392679	0.00797465287637572	-	.	gene_id "ENSMUSG00000134708.1"; transcript_id "ENSMUSG00000134708.1_tx_10"; exon_id "chr7_135392391_135392679_-"; exonnum "1"; txlen "1375";
chr7	ENSEMBL_gcm37	exon	135392391	135392679	0.00797465287637572	-	.	gene_id "ENSMUSG00000134708.1"; transcript_id "ENSMUSG00000134708.1_tx_11"; exon_id "chr7_135392391_135392679_-"; exonnum "1"; txlen "1336";
chr7	ENSEMBL_gcm37	exon	135392391	135392679	0.00797465287637572	-	.	gene_id "ENSMUSG00000134708.1"; transcript_id "ENSMUSG00000134708.1_tx_12"; exon_id "chr7_135392391_135392679_-"; exonnum "1"; txlen "1438";
chr7	ENSEMBL_gcm37	exon	135392391	135392679	0.00797465287637572	-	.	gene_id "ENSMUSG00000134708.1"; transcript_id "ENSMUSG00000134708.1_tx_13"; exon_id "chr7_135392391_135392679_-"; exonnum "1"; txlen "1477";
chr7	ENSEMBL_gcm37	exon	135392391	135392679	0.00775760768550204	-	.	gene_id "ENSMUSG00000134708.1"; transcript_id "ENSMUSG00000134708.1_tx_14"; exon_id "chr7_135392391_135392679_-"; exonnum "1"; txlen "1121";
chr7	ENSEMBL_gcm37	exon	135392391	135392679	0.00775760768550204	-	.	gene_id "ENSMUSG00000134708.1"; transcript_id "ENSMUSG00000134708.1_tx_15"; exon_id "chr7_135392391_135392679_-"; exonnum "1"; txlen "1160";
chr7	ENSEMBL_gcm37	exon	135392391	135392679	0.00626576005367472	-	.	gene_id "ENSMUSG00000134708.1"; transcript_id "ENSMUSG00000134708.1_tx_19"; exon_id "chr7_135392391_135392679_-"; exonnum "1"; txlen "1283";
chr7	ENSEMBL_gcm37	exon	135392391	135392679	0.00626576005367472	-	.	gene_id "ENSMUSG00000134708.1"; transcript_id "ENSMUSG00000134708.1_tx_20"; exon_id "chr7_135392391_135392679_-"; exonnum "1"; txlen "1322";
chr7	ENSEMBL_gcm37	exon	135392391	135392679	0.00596739052730926	-	.	gene_id "ENSMUSG00000134708.1"; transcript_id "ENSMUSG00000134708.1_tx_21"; exon_id "chr7_135392391_135392679_-"; exonnum "1"; txlen "1288";
chr7	ENSEMBL_gcm37	exon	135392391	135392679	0.00596739052730926	-	.	gene_id "ENSMUSG00000134708.1"; transcript_id "ENSMUSG00000134708.1_tx_22"; exon_id "chr7_135392391_135392679_-"; exonnum "1"; txlen "1327";
chr7	ENSEMBL_gcm37	exon	135392391	135392679	0.00596739052730926	-	.	gene_id "ENSMUSG00000134708.1"; transcript_id "ENSMUSG00000134708.1_tx_23"; exon_id "chr7_135392391_135392679_-"; exonnum "1"; txlen "1186";
chr7	ENSEMBL_gcm37	exon	135392391	135392679	0.00596739052730926	-	.	gene_id "ENSMUSG00000134708.1"; transcript_id "ENSMUSG00000134708.1_tx_24"; exon_id "chr7_135392391_135392679_-"; exonnum "1"; txlen "1225";
chr7	ENSEMBL_gcm37	exon	135392391	135392679	0.00566902100094379	-	.	gene_id "ENSMUSG00000134708.1"; transcript_id "ENSMUSG00000134708.1_tx_25"; exon_id "chr7_135392391_135392679_-"; exonnum "1"; txlen "1545";
chr7	ENSEMBL_gcm37	exon	135392391	135392679	0.00566902100094379	-	.	gene_id "ENSMUSG00000134708.1"; transcript_id "ENSMUSG00000134708.1_tx_26"; exon_id "chr7_135392391_135392679_-"; exonnum "1"; txlen "1443";
chr7	ENSEMBL_gcm37	exon	135392391	135392679	0.00566902100094379	-	.	gene_id "ENSMUSG00000134708.1"; transcript_id "ENSMUSG00000134708.1_tx_27"; exon_id "chr7_135392391_135392679_-"; exonnum "1"; txlen "1584";
chr7	ENSEMBL_gcm37	exon	135392391	135392679	0.00566902100094379	-	.	gene_id "ENSMUSG00000134708.1"; transcript_id "ENSMUSG00000134708.1_tx_28"; exon_id "chr7_135392391_135392679_-"; exonnum "1"; txlen "1707";
chr7	ENSEMBL_gcm37	exon	135392391	135392679	0.00566902100094379	-	.	gene_id "ENSMUSG00000134708.1"; transcript_id "ENSMUSG00000134708.1_tx_29"; exon_id "chr7_135392391_135392679_-"; exonnum "1"; txlen "1482";
chr7	ENSEMBL_gcm37	exon	135392391	135392679	0.0188643956781877	-	.	gene_id "ENSMUSG00000134708.1"; transcript_id "ENSMUSG00000134708.1_tx_3"; exon_id "chr7_135392391_135392679_-"; exonnum "1"; txlen "1063";
chr7	ENSEMBL_gcm37	exon	135392391	135392679	0.00566902100094379	-	.	gene_id "ENSMUSG00000134708.1"; transcript_id "ENSMUSG00000134708.1_tx_30"; exon_id "chr7_135392391_135392679_-"; exonnum "1"; txlen "1605";
chr7	ENSEMBL_gcm37	exon	135392391	135392679	0.00566902100094379	-	.	gene_id "ENSMUSG00000134708.1"; transcript_id "ENSMUSG00000134708.1_tx_31"; exon_id "chr7_135392391_135392679_-"; exonnum "1"; txlen "1746";
chr7	ENSEMBL_gcm37	exon	135392391	135392679	0.00566902100094379	-	.	gene_id "ENSMUSG00000134708.1"; transcript_id "ENSMUSG00000134708.1_tx_32"; exon_id "chr7_135392391_135392679_-"; exonnum "1"; txlen "1644";
chr7	ENSEMBL_gcm37	exon	135392391	135392679	0.014740964118407	-	.	gene_id "ENSMUSG00000134708.1"; transcript_id "ENSMUSG00000134708.1_tx_6"; exon_id "chr7_135392391_135392679_-"; exonnum "1"; txlen "1024";
chr7	ENSEMBL_gcm37	exon	135392391	135392679	0.0143684943178823	-	.	gene_id "ENSMUSG00000134708.1"; transcript_id "ENSMUSG00000134708.1_tx_7"; exon_id "chr7_135392391_135392679_-"; exonnum "1"; txlen "1165";
chr7	ENSEMBL_gcm37	exon	135392391	135392679	0.012268218370239	-	.	gene_id "ENSMUSG00000134708.1"; transcript_id "ENSMUSG00000134708.1_tx_8"; exon_id "chr7_135392391_135392679_-"; exonnum "1"; txlen "1126";
chr7	HAVANA	exon	135392391	135392692	0	-	.	gene_id "ENSMUSG00000134708.1"; transcript_id "ENSMUST00000326373.1"; gene_type "lncRNA"; gene_name "ENSMUSG00000134708"; transcript_type "lncRNA"; transcript_name "ENSMUST00000326373"; exon_number 1; exon_id "ENSMUSE00001643223.1"; level 2; tag "basic"; tag "Ensembl_canonical"; tag "GENCODE_Primary"; tag "TAGENE";
chr7	sragcm37_es	exon	135403558	135403786	0.0417069188987881	-	.	gene_id "sragcm37_gene_47179"; transcript_id "sragcm37_gene_47179_tx_2"; exon_id "chr7_135403558_135403786_-"; exonnum "4"; txlen "841";
chr7	sragcm37_es	exon	135404334	135404402	0.13270383285978	-	.	gene_id "sragcm37_gene_47179"; transcript_id "sragcm37_gene_47179_tx_1"; exon_id "chr7_135404334_135404402_-"; exonnum "4"; txlen "681";
chr7	sragcm37_mid	exon	135404519	135404633	0.13270383285978	-	.	gene_id "sragcm37_gene_47179"; transcript_id "sragcm37_gene_47179_tx_1"; exon_id "chr7_135404519_135404633_-"; exonnum "3"; txlen "681";
chr7	sragcm37_mid	exon	135404519	135404633	0.0417069188987881	-	.	gene_id "sragcm37_gene_47179"; transcript_id "sragcm37_gene_47179_tx_2"; exon_id "chr7_135404519_135404633_-"; exonnum "3"; txlen "841";
chr7	sragcm37_mid	exon	135404757	135405082	0.13270383285978	-	.	gene_id "sragcm37_gene_47179"; transcript_id "sragcm37_gene_47179_tx_1"; exon_id "chr7_135404757_135405082_-"; exonnum "2"; txlen "681";
chr7	sragcm37_mid	exon	135404757	135405082	0.0417069188987881	-	.	gene_id "sragcm37_gene_47179"; transcript_id "sragcm37_gene_47179_tx_2"; exon_id "chr7_135404757_135405082_-"; exonnum "2"; txlen "841";
chr7	sragcm37_mid	exon	135405884	135406054	0.13270383285978	-	.	gene_id "sragcm37_gene_47179"; transcript_id "sragcm37_gene_47179_tx_1"; exon_id "chr7_135405884_135406054_-"; exonnum "1"; txlen "681";
chr7	sragcm37_mid	exon	135405884	135406054	0.0417069188987881	-	.	gene_id "sragcm37_gene_47179"; transcript_id "sragcm37_gene_47179_tx_2"; exon_id "chr7_135405884_135406054_-"; exonnum "1"; txlen "841";
chr7	HAVANA	exon	135411236	135411636	0	-	.	gene_id "ENSMUSG00000134741.1"; transcript_id "ENSMUST00000326618.1"; gene_type "lncRNA"; gene_name "ENSMUSG00000134741"; transcript_type "lncRNA"; transcript_name "ENSMUST00000326618"; exon_number 2; exon_id "ENSMUSE00001643680.1"; level 2; tag "basic"; tag "Ensembl_canonical"; tag "GENCODE_Primary"; tag "TAGENE";
chr7	HAVANA	gene	135411236	135419756	0	-	.	gene_id "ENSMUSG00000134741.1"; gene_type "lncRNA"; gene_name "ENSMUSG00000134741"; level 2;
chr7	HAVANA	transcript	135411236	135419756	0	-	.	gene_id "ENSMUSG00000134741.1"; transcript_id "ENSMUST00000326618.1"; gene_type "lncRNA"; gene_name "ENSMUSG00000134741"; transcript_type "lncRNA"; transcript_name "ENSMUST00000326618"; level 2; tag "basic"; tag "Ensembl_canonical"; tag "GENCODE_Primary"; tag "TAGENE";
chr7	HAVANA	exon	135419612	135419756	0	-	.	gene_id "ENSMUSG00000134741.1"; transcript_id "ENSMUST00000326618.1"; gene_type "lncRNA"; gene_name "ENSMUSG00000134741"; transcript_type "lncRNA"; transcript_name "ENSMUST00000326618"; exon_number 1; exon_id "ENSMUSE00001643679.1"; level 2; tag "basic"; tag "Ensembl_canonical"; tag "GENCODE_Primary"; tag "TAGENE";
chr7	HAVANA	exon	135451581	135452889	0	-	.	gene_id "ENSMUSG00000110078.3"; transcript_id "ENSMUST00000211237.3"; gene_type "lncRNA"; gene_name "Gm45241"; transcript_type "lncRNA"; transcript_name "Gm45241-201"; exon_number 4; exon_id "ENSMUSE00001515121.1"; level 2; transcript_support_level "5"; mgi_id "MGI:5791077"; tag "basic"; tag "Ensembl_canonical"; tag "GENCODE_Primary"; tag "TAGENE"; havana_gene "OTTMUSG00000060278.1"; havana_transcript "OTTMUST00000147834.1";
chr7	ENSEMBL_gcm37	exon	135451581	135452889	0.00347352058301676	-	.	gene_id "ENSMUSG00000110078.3"; transcript_id "ENSMUSG00000110078.3_tx_2"; exon_id "chr7_135451581_135452889_-"; exonnum "4"; txlen "1541";
chr7	HAVANA	gene	135451581	135465713	0	-	.	gene_id "ENSMUSG00000110078.3"; gene_type "lncRNA"; gene_name "Gm45241"; level 2; mgi_id "MGI:5791077"; havana_gene "OTTMUSG00000060278.1";
chr7	HAVANA	transcript	135451581	135465713	0	-	.	gene_id "ENSMUSG00000110078.3"; transcript_id "ENSMUST00000211237.3"; gene_type "lncRNA"; gene_name "Gm45241"; transcript_type "lncRNA"; transcript_name "Gm45241-201"; level 2; transcript_support_level "5"; mgi_id "MGI:5791077"; tag "basic"; tag "Ensembl_canonical"; tag "GENCODE_Primary"; tag "TAGENE"; havana_gene "OTTMUSG00000060278.1"; havana_transcript "OTTMUST00000147834.1";
chr7	HAVANA	exon	135453919	135453990	0	-	.	gene_id "ENSMUSG00000110078.3"; transcript_id "ENSMUST00000211237.3"; gene_type "lncRNA"; gene_name "Gm45241"; transcript_type "lncRNA"; transcript_name "Gm45241-201"; exon_number 3; exon_id "ENSMUSE00001389404.2"; level 2; transcript_support_level "5"; mgi_id "MGI:5791077"; tag "basic"; tag "Ensembl_canonical"; tag "GENCODE_Primary"; tag "TAGENE"; havana_gene "OTTMUSG00000060278.1"; havana_transcript "OTTMUST00000147834.1";
chr7	ENSEMBL_gcm37	exon	135453919	135453990	0.00347352058301676	-	.	gene_id "ENSMUSG00000110078.3"; transcript_id "ENSMUSG00000110078.3_tx_2"; exon_id "chr7_135453919_135453990_-"; exonnum "3"; txlen "1541";
chr7	HAVANA	exon	135456069	135456177	0	-	.	gene_id "ENSMUSG00000110078.3"; transcript_id "ENSMUST00000211237.3"; gene_type "lncRNA"; gene_name "Gm45241"; transcript_type "lncRNA"; transcript_name "Gm45241-201"; exon_number 2; exon_id "ENSMUSE00001385588.2"; level 2; transcript_support_level "5"; mgi_id "MGI:5791077"; tag "basic"; tag "Ensembl_canonical"; tag "GENCODE_Primary"; tag "TAGENE"; havana_gene "OTTMUSG00000060278.1"; havana_transcript "OTTMUST00000147834.1";
chr7	ENSEMBL_gcm37	exon	135456069	135456177	0.00347352058301676	-	.	gene_id "ENSMUSG00000110078.3"; transcript_id "ENSMUSG00000110078.3_tx_2"; exon_id "chr7_135456069_135456177_-"; exonnum "2"; txlen "1541";
chr7	sragcm37_ss	exon	135456408	135456458	0.00347352058301676	-	.	gene_id "ENSMUSG00000110078.3"; transcript_id "ENSMUSG00000110078.3_tx_2"; exon_id "chr7_135456408_135456458_-"; exonnum "1"; txlen "1541";
chr7	HAVANA	exon	135465656	135465713	0	-	.	gene_id "ENSMUSG00000110078.3"; transcript_id "ENSMUST00000211237.3"; gene_type "lncRNA"; gene_name "Gm45241"; transcript_type "lncRNA"; transcript_name "Gm45241-201"; exon_number 1; exon_id "ENSMUSE00001515122.1"; level 2; transcript_support_level "5"; mgi_id "MGI:5791077"; tag "basic"; tag "Ensembl_canonical"; tag "GENCODE_Primary"; tag "TAGENE"; havana_gene "OTTMUSG00000060278.1"; havana_transcript "OTTMUST00000147834.1";
chr7	sragcm37_es	exon	135484681	135485078	0.0826451743634942	-	.	gene_id "sragcm37_gene_48376"; transcript_id "sragcm37_gene_48376_tx_1"; exon_id "chr7_135484681_135485078_-"; exonnum "2"; txlen "511";
chr7	sragcm37_ss	exon	135485281	135485393	0.0826451743634942	-	.	gene_id "sragcm37_gene_48376"; transcript_id "sragcm37_gene_48376_tx_1"; exon_id "chr7_135485281_135485393_-"; exonnum "1"; txlen "511";
chr7	HAVANA	gene	135509185	135509543	0	-	.	gene_id "ENSMUSG00000110113.2"; gene_type "processed_pseudogene"; gene_name "Gm45439"; level 2; mgi_id "MGI:5791275"; havana_gene "OTTMUSG00000060281.1";
chr7	HAVANA	transcript	135509185	135509543	0	-	.	gene_id "ENSMUSG00000110113.2"; transcript_id "ENSMUST00000211723.2"; gene_type "processed_pseudogene"; gene_name "Gm45439"; transcript_type "processed_pseudogene"; transcript_name "Gm45439-201"; level 2; transcript_support_level "NA"; mgi_id "MGI:5791275"; ont "PGO:0000004"; tag "basic"; tag "Ensembl_canonical"; tag "GENCODE_Primary"; havana_gene "OTTMUSG00000060281.1"; havana_transcript "OTTMUST00000147543.1";
chr7	HAVANA	exon	135509185	135509543	0	-	.	gene_id "ENSMUSG00000110113.2"; transcript_id "ENSMUST00000211723.2"; gene_type "processed_pseudogene"; gene_name "Gm45439"; transcript_type "processed_pseudogene"; transcript_name "Gm45439-201"; exon_number 1; exon_id "ENSMUSE00001388548.2"; level 2; transcript_support_level "NA"; mgi_id "MGI:5791275"; ont "PGO:0000004"; tag "basic"; tag "Ensembl_canonical"; tag "GENCODE_Primary"; havana_gene "OTTMUSG00000060281.1"; havana_transcript "OTTMUST00000147543.1";
chr7	sragcm37_es	exon	135598189	135598321	0.009147112662338	-	.	gene_id "sragcm37_gene_45913"; transcript_id "sragcm37_gene_45913_tx_3"; exon_id "chr7_135598189_135598321_-"; exonnum "4"; txlen "594";
chr7	sragcm37_es	exon	135598189	135598321	0.00426987769596432	-	.	gene_id "sragcm37_gene_45913"; transcript_id "sragcm37_gene_45913_tx_5"; exon_id "chr7_135598189_135598321_-"; exonnum "5"; txlen "697";
chr7	sragcm37_es	exon	135598189	135598321	0.000600296960583273	-	.	gene_id "sragcm37_gene_45913"; transcript_id "sragcm37_gene_45913_tx_7"; exon_id "chr7_135598189_135598321_-"; exonnum "6"; txlen "796";
chr7	sragcm37_mid	exon	135601877	135602035	0.009147112662338	-	.	gene_id "sragcm37_gene_45913"; transcript_id "sragcm37_gene_45913_tx_3"; exon_id "chr7_135601877_135602035_-"; exonnum "3"; txlen "594";
chr7	sragcm37_mid	exon	135601877	135602035	0.00426987769596432	-	.	gene_id "sragcm37_gene_45913"; transcript_id "sragcm37_gene_45913_tx_5"; exon_id "chr7_135601877_135602035_-"; exonnum "4"; txlen "697";
chr7	sragcm37_mid	exon	135601877	135602035	0.000600296960583273	-	.	gene_id "sragcm37_gene_45913"; transcript_id "sragcm37_gene_45913_tx_7"; exon_id "chr7_135601877_135602035_-"; exonnum "5"; txlen "796";
chr7	sragcm37_mid	exon	135602706	135602828	0.009147112662338	-	.	gene_id "sragcm37_gene_45913"; transcript_id "sragcm37_gene_45913_tx_3"; exon_id "chr7_135602706_135602828_-"; exonnum "2"; txlen "594";
chr7	sragcm37_mid	exon	135602706	135602828	0.00426987769596432	-	.	gene_id "sragcm37_gene_45913"; transcript_id "sragcm37_gene_45913_tx_5"; exon_id "chr7_135602706_135602828_-"; exonnum "3"; txlen "697";
chr7	sragcm37_mid	exon	135602706	135602828	0.000600296960583273	-	.	gene_id "sragcm37_gene_45913"; transcript_id "sragcm37_gene_45913_tx_7"; exon_id "chr7_135602706_135602828_-"; exonnum "4"; txlen "796";
chr7	sragcm37_mid	exon	135606019	135606121	0.00426987769596432	-	.	gene_id "sragcm37_gene_45913"; transcript_id "sragcm37_gene_45913_tx_5"; exon_id "chr7_135606019_135606121_-"; exonnum "2"; txlen "697";
chr7	sragcm37_mid	exon	135606019	135606121	0.000600296960583273	-	.	gene_id "sragcm37_gene_45913"; transcript_id "sragcm37_gene_45913_tx_7"; exon_id "chr7_135606019_135606121_-"; exonnum "3"; txlen "796";
chr7	sragcm37_mid	exon	135635214	135635312	0.000600296960583273	-	.	gene_id "sragcm37_gene_45913"; transcript_id "sragcm37_gene_45913_tx_7"; exon_id "chr7_135635214_135635312_-"; exonnum "2"; txlen "796";
chr7	sragcm37_ss	exon	135648576	135648754	0.009147112662338	-	.	gene_id "sragcm37_gene_45913"; transcript_id "sragcm37_gene_45913_tx_3"; exon_id "chr7_135648576_135648754_-"; exonnum "1"; txlen "594";
chr7	sragcm37_ss	exon	135648576	135648754	0.00426987769596432	-	.	gene_id "sragcm37_gene_45913"; transcript_id "sragcm37_gene_45913_tx_5"; exon_id "chr7_135648576_135648754_-"; exonnum "1"; txlen "697";
chr7	sragcm37_ss	exon	135648576	135648754	0.000600296960583273	-	.	gene_id "sragcm37_gene_45913"; transcript_id "sragcm37_gene_45913_tx_7"; exon_id "chr7_135648576_135648754_-"; exonnum "1"; txlen "796";
chr7	HAVANA	exon	135703606	135703828	0	-	.	gene_id "ENSMUSG00000110396.3"; transcript_id "ENSMUST00000361816.1"; gene_type "lncRNA"; gene_name "Gm36737"; transcript_type "lncRNA"; transcript_name "Gm36737-204"; exon_number 4; exon_id "ENSMUSE00001712059.1"; level 2; mgi_id "MGI:5595896"; tag "basic"; tag "TAGENE"; havana_gene "OTTMUSG00000060636.1";
chr7	HAVANA	exon	135703606	135703828	0	-	.	gene_id "ENSMUSG00000110396.3"; transcript_id "ENSMUST00000361815.1"; gene_type "lncRNA"; gene_name "Gm36737"; transcript_type "lncRNA"; transcript_name "Gm36737-203"; exon_number 3; exon_id "ENSMUSE00001712059.1"; level 2; mgi_id "MGI:5595896"; tag "TAGENE"; havana_gene "OTTMUSG00000060636.1";
chr7	ENSEMBL_gcm37	exon	135703606	135703828	0.00157144499407199	-	.	gene_id "ENSMUSG00000110396.3"; transcript_id "ENSMUSG00000110396.3_tx_4"; exon_id "chr7_135703606_135703828_-"; exonnum "8"; txlen "906";
chr7	HAVANA	transcript	135703606	135731649	0	-	.	gene_id "ENSMUSG00000110396.3"; transcript_id "ENSMUST00000361816.1"; gene_type "lncRNA"; gene_name "Gm36737"; transcript_type "lncRNA"; transcript_name "Gm36737-204"; level 2; mgi_id "MGI:5595896"; tag "basic"; tag "TAGENE"; havana_gene "OTTMUSG00000060636.1";
chr7	HAVANA	transcript	135703606	135731744	0	-	.	gene_id "ENSMUSG00000110396.3"; transcript_id "ENSMUST00000361815.1"; gene_type "lncRNA"; gene_name "Gm36737"; transcript_type "lncRNA"; transcript_name "Gm36737-203"; level 2; mgi_id "MGI:5595896"; tag "TAGENE"; havana_gene "OTTMUSG00000060636.1";
chr7	HAVANA	gene	135703606	135783328	0	-	.	gene_id "ENSMUSG00000110396.3"; gene_type "lncRNA"; gene_name "Gm36737"; level 2; mgi_id "MGI:5595896"; havana_gene "OTTMUSG00000060636.1";
chr7	HAVANA	exon	135705494	135705608	0	-	.	gene_id "ENSMUSG00000110396.3"; transcript_id "ENSMUST00000361816.1"; gene_type "lncRNA"; gene_name "Gm36737"; transcript_type "lncRNA"; transcript_name "Gm36737-204"; exon_number 3; exon_id "ENSMUSE00001712056.1"; level 2; mgi_id "MGI:5595896"; tag "basic"; tag "TAGENE"; havana_gene "OTTMUSG00000060636.1";
chr7	ENSEMBL_gcm37	exon	135705494	135705608	0.00157144499407199	-	.	gene_id "ENSMUSG00000110396.3"; transcript_id "ENSMUSG00000110396.3_tx_4"; exon_id "chr7_135705494_135705608_-"; exonnum "7"; txlen "906";
chr7	HAVANA	exon	135719843	135719963	0	-	.	gene_id "ENSMUSG00000110396.3"; transcript_id "ENSMUST00000361814.1"; gene_type "lncRNA"; gene_name "Gm36737"; transcript_type "lncRNA"; transcript_name "Gm36737-202"; exon_number 4; exon_id "ENSMUSE00001712061.1"; level 2; mgi_id "MGI:5595896"; tag "basic"; tag "Ensembl_canonical"; tag "GENCODE_Primary"; tag "TAGENE"; havana_gene "OTTMUSG00000060636.1";
chr7	HAVANA	transcript	135719843	135783328	0	-	.	gene_id "ENSMUSG00000110396.3"; transcript_id "ENSMUST00000361814.1"; gene_type "lncRNA"; gene_name "Gm36737"; transcript_type "lncRNA"; transcript_name "Gm36737-202"; level 2; mgi_id "MGI:5595896"; tag "basic"; tag "Ensembl_canonical"; tag "GENCODE_Primary"; tag "TAGENE"; havana_gene "OTTMUSG00000060636.1";
chr7	HAVANA	exon	135719903	135719963	0	-	.	gene_id "ENSMUSG00000110396.3"; transcript_id "ENSMUST00000361816.1"; gene_type "lncRNA"; gene_name "Gm36737"; transcript_type "lncRNA"; transcript_name "Gm36737-204"; exon_number 2; exon_id "ENSMUSE00001712060.1"; level 2; mgi_id "MGI:5595896"; tag "basic"; tag "TAGENE"; havana_gene "OTTMUSG00000060636.1";
chr7	HAVANA	exon	135719903	135719963	0	-	.	gene_id "ENSMUSG00000110396.3"; transcript_id "ENSMUST00000361815.1"; gene_type "lncRNA"; gene_name "Gm36737"; transcript_type "lncRNA"; transcript_name "Gm36737-203"; exon_number 2; exon_id "ENSMUSE00001712060.1"; level 2; mgi_id "MGI:5595896"; tag "TAGENE"; havana_gene "OTTMUSG00000060636.1";
chr7	ENSEMBL_gcm37	exon	135719903	135719963	0.00157144499407199	-	.	gene_id "ENSMUSG00000110396.3"; transcript_id "ENSMUSG00000110396.3_tx_4"; exon_id "chr7_135719903_135719963_-"; exonnum "6"; txlen "906";
chr7	HAVANA	exon	135731555	135731649	0	-	.	gene_id "ENSMUSG00000110396.3"; transcript_id "ENSMUST00000361816.1"; gene_type "lncRNA"; gene_name "Gm36737"; transcript_type "lncRNA"; transcript_name "Gm36737-204"; exon_number 1; exon_id "ENSMUSE00001712065.1"; level 2; mgi_id "MGI:5595896"; tag "basic"; tag "TAGENE"; havana_gene "OTTMUSG00000060636.1";
chr7	HAVANA	exon	135731555	135731744	0	-	.	gene_id "ENSMUSG00000110396.3"; transcript_id "ENSMUST00000361815.1"; gene_type "lncRNA"; gene_name "Gm36737"; transcript_type "lncRNA"; transcript_name "Gm36737-203"; exon_number 1; exon_id "ENSMUSE00001712062.1"; level 2; mgi_id "MGI:5595896"; tag "TAGENE"; havana_gene "OTTMUSG00000060636.1";
chr7	HAVANA	exon	135768815	135770947	0	-	.	gene_id "ENSMUSG00000110396.3"; transcript_id "ENSMUST00000209653.2"; gene_type "lncRNA"; gene_name "Gm36737"; transcript_type "lncRNA"; transcript_name "Gm36737-201"; exon_number 2; exon_id "ENSMUSE00001383393.2"; level 2; transcript_support_level "5"; mgi_id "MGI:5595896"; tag "RNA_Seq_supported_only"; tag "basic"; havana_gene "OTTMUSG00000060636.1"; havana_transcript "OTTMUST00000148301.1";
chr7	ENSEMBL_gcm37	exon	135768815	135770947	0.764669726282877	-	.	gene_id "ENSMUSG00000110396.3"; transcript_id "ENSMUSG00000110396.3_tx_1"; exon_id "chr7_135768815_135770947_-"; exonnum "5"; txlen "2500";
chr7	ENSEMBL_gcm37	exon	135768815	135770947	0.213804179849896	-	.	gene_id "ENSMUSG00000110396.3"; transcript_id "ENSMUSG00000110396.3_tx_3"; exon_id "chr7_135768815_135770947_-"; exonnum "6"; txlen "2640";
chr7	HAVANA	transcript	135768815	135775025	0	-	.	gene_id "ENSMUSG00000110396.3"; transcript_id "ENSMUST00000209653.2"; gene_type "lncRNA"; gene_name "Gm36737"; transcript_type "lncRNA"; transcript_name "Gm36737-201"; level 2; transcript_support_level "5"; mgi_id "MGI:5595896"; tag "RNA_Seq_supported_only"; tag "basic"; havana_gene "OTTMUSG00000060636.1"; havana_transcript "OTTMUST00000148301.1";
chr7	HAVANA	exon	135774970	135775025	0	-	.	gene_id "ENSMUSG00000110396.3"; transcript_id "ENSMUST00000209653.2"; gene_type "lncRNA"; gene_name "Gm36737"; transcript_type "lncRNA"; transcript_name "Gm36737-201"; exon_number 1; exon_id "ENSMUSE00001386681.2"; level 2; transcript_support_level "5"; mgi_id "MGI:5595896"; tag "RNA_Seq_supported_only"; tag "basic"; havana_gene "OTTMUSG00000060636.1"; havana_transcript "OTTMUST00000148301.1";
chr7	HAVANA	exon	135774970	135775089	0	-	.	gene_id "ENSMUSG00000110396.3"; transcript_id "ENSMUST00000361814.1"; gene_type "lncRNA"; gene_name "Gm36737"; transcript_type "lncRNA"; transcript_name "Gm36737-202"; exon_number 3; exon_id "ENSMUSE00001712055.1"; level 2; mgi_id "MGI:5595896"; tag "basic"; tag "Ensembl_canonical"; tag "GENCODE_Primary"; tag "TAGENE"; havana_gene "OTTMUSG00000060636.1";
chr7	ENSEMBL_gcm37	exon	135774970	135775089	0.764669726282877	-	.	gene_id "ENSMUSG00000110396.3"; transcript_id "ENSMUSG00000110396.3_tx_1"; exon_id "chr7_135774970_135775089_-"; exonnum "4"; txlen "2500";
chr7	ENSEMBL_gcm37	exon	135774970	135775089	0.213804179849896	-	.	gene_id "ENSMUSG00000110396.3"; transcript_id "ENSMUSG00000110396.3_tx_3"; exon_id "chr7_135774970_135775089_-"; exonnum "5"; txlen "2640";
chr7	ENSEMBL_gcm37	exon	135774970	135775089	0.00157144499407199	-	.	gene_id "ENSMUSG00000110396.3"; transcript_id "ENSMUSG00000110396.3_tx_4"; exon_id "chr7_135774970_135775089_-"; exonnum "5"; txlen "906";
chr7	HAVANA	exon	135778732	135778791	0	-	.	gene_id "ENSMUSG00000110396.3"; transcript_id "ENSMUST00000361814.1"; gene_type "lncRNA"; gene_name "Gm36737"; transcript_type "lncRNA"; transcript_name "Gm36737-202"; exon_number 2; exon_id "ENSMUSE00001712064.1"; level 2; mgi_id "MGI:5595896"; tag "basic"; tag "Ensembl_canonical"; tag "GENCODE_Primary"; tag "TAGENE"; havana_gene "OTTMUSG00000060636.1";
chr7	ENSEMBL_gcm37	exon	135778732	135778791	0.764669726282877	-	.	gene_id "ENSMUSG00000110396.3"; transcript_id "ENSMUSG00000110396.3_tx_1"; exon_id "chr7_135778732_135778791_-"; exonnum "3"; txlen "2500";
chr7	ENSEMBL_gcm37	exon	135778732	135778791	0.213804179849896	-	.	gene_id "ENSMUSG00000110396.3"; transcript_id "ENSMUSG00000110396.3_tx_3"; exon_id "chr7_135778732_135778791_-"; exonnum "4"; txlen "2640";
chr7	ENSEMBL_gcm37	exon	135778732	135778791	0.00157144499407199	-	.	gene_id "ENSMUSG00000110396.3"; transcript_id "ENSMUSG00000110396.3_tx_4"; exon_id "chr7_135778732_135778791_-"; exonnum "4"; txlen "906";
chr7	sragcm37_mid	exon	135779058	135779197	0.213804179849896	-	.	gene_id "ENSMUSG00000110396.3"; transcript_id "ENSMUSG00000110396.3_tx_3"; exon_id "chr7_135779058_135779197_-"; exonnum "3"; txlen "2640";
chr7	sragcm37_mid	exon	135779058	135779197	0.00157144499407199	-	.	gene_id "ENSMUSG00000110396.3"; transcript_id "ENSMUSG00000110396.3_tx_4"; exon_id "chr7_135779058_135779197_-"; exonnum "3"; txlen "906";
chr7	HAVANA	exon	135781059	135783072	0	-	.	gene_id "ENSMUSG00000110396.3"; transcript_id "ENSMUST00000361817.1"; gene_type "lncRNA"; gene_name "Gm36737"; transcript_type "lncRNA"; transcript_name "Gm36737-205"; exon_number 2; exon_id "ENSMUSE00001712058.1"; level 2; mgi_id "MGI:5595896"; tag "basic"; tag "TAGENE"; havana_gene "OTTMUSG00000060636.1";
chr7	HAVANA	transcript	135781059	135783326	0	-	.	gene_id "ENSMUSG00000110396.3"; transcript_id "ENSMUST00000361817.1"; gene_type "lncRNA"; gene_name "Gm36737"; transcript_type "lncRNA"; transcript_name "Gm36737-205"; level 2; mgi_id "MGI:5595896"; tag "basic"; tag "TAGENE"; havana_gene "OTTMUSG00000060636.1";
chr7	sragcm37_mid	exon	135782260	135782371	0.764669726282877	-	.	gene_id "ENSMUSG00000110396.3"; transcript_id "ENSMUSG00000110396.3_tx_1"; exon_id "chr7_135782260_135782371_-"; exonnum "2"; txlen "2500";
chr7	sragcm37_mid	exon	135782260	135782371	0.213804179849896	-	.	gene_id "ENSMUSG00000110396.3"; transcript_id "ENSMUSG00000110396.3_tx_3"; exon_id "chr7_135782260_135782371_-"; exonnum "2"; txlen "2640";
chr7	sragcm37_mid	exon	135782260	135782371	0.00157144499407199	-	.	gene_id "ENSMUSG00000110396.3"; transcript_id "ENSMUSG00000110396.3_tx_4"; exon_id "chr7_135782260_135782371_-"; exonnum "2"; txlen "906";
chr7	HAVANA	exon	135783252	135783326	0	-	.	gene_id "ENSMUSG00000110396.3"; transcript_id "ENSMUST00000361817.1"; gene_type "lncRNA"; gene_name "Gm36737"; transcript_type "lncRNA"; transcript_name "Gm36737-205"; exon_number 1; exon_id "ENSMUSE00001712063.1"; level 2; mgi_id "MGI:5595896"; tag "basic"; tag "TAGENE"; havana_gene "OTTMUSG00000060636.1";
chr7	ENSEMBL_gcm37	exon	135783252	135783326	0.764669726282877	-	.	gene_id "ENSMUSG00000110396.3"; transcript_id "ENSMUSG00000110396.3_tx_1"; exon_id "chr7_135783252_135783326_-"; exonnum "1"; txlen "2500";
chr7	ENSEMBL_gcm37	exon	135783252	135783326	0.213804179849896	-	.	gene_id "ENSMUSG00000110396.3"; transcript_id "ENSMUSG00000110396.3_tx_3"; exon_id "chr7_135783252_135783326_-"; exonnum "1"; txlen "2640";
chr7	ENSEMBL_gcm37	exon	135783252	135783326	0.00157144499407199	-	.	gene_id "ENSMUSG00000110396.3"; transcript_id "ENSMUSG00000110396.3_tx_4"; exon_id "chr7_135783252_135783326_-"; exonnum "1"; txlen "906";
chr7	HAVANA	exon	135783252	135783328	0	-	.	gene_id "ENSMUSG00000110396.3"; transcript_id "ENSMUST00000361814.1"; gene_type "lncRNA"; gene_name "Gm36737"; transcript_type "lncRNA"; transcript_name "Gm36737-202"; exon_number 1; exon_id "ENSMUSE00001712057.1"; level 2; mgi_id "MGI:5595896"; tag "basic"; tag "Ensembl_canonical"; tag "GENCODE_Primary"; tag "TAGENE"; havana_gene "OTTMUSG00000060636.1";
chr7	HAVANA	exon	135820280	135820750	0	-	.	gene_id "ENSMUSG00000136974.1"; transcript_id "ENSMUST00000338606.1"; gene_type "lncRNA"; gene_name "ENSMUSG00000136974"; transcript_type "lncRNA"; transcript_name "ENSMUST00000338606"; exon_number 2; exon_id "ENSMUSE00001667551.1"; level 2; tag "basic"; tag "Ensembl_canonical"; tag "GENCODE_Primary"; tag "TAGENE";
chr7	HAVANA	gene	135820280	135831705	0	-	.	gene_id "ENSMUSG00000136974.1"; gene_type "lncRNA"; gene_name "ENSMUSG00000136974"; level 2;
chr7	HAVANA	transcript	135820280	135831705	0	-	.	gene_id "ENSMUSG00000136974.1"; transcript_id "ENSMUST00000338606.1"; gene_type "lncRNA"; gene_name "ENSMUSG00000136974"; transcript_type "lncRNA"; transcript_name "ENSMUST00000338606"; level 2; tag "basic"; tag "Ensembl_canonical"; tag "GENCODE_Primary"; tag "TAGENE";
chr7	sragcm37_es	exon	135828743	135829037	0.00620593413026213	-	.	gene_id "ENSMUSG00000136974.1"; transcript_id "ENSMUSG00000136974.1_tx_2"; exon_id "chr7_135828743_135829037_-"; exonnum "4"; txlen "502";
chr7	sragcm37_mid	exon	135830936	135831014	0.00620593413026213	-	.	gene_id "ENSMUSG00000136974.1"; transcript_id "ENSMUSG00000136974.1_tx_2"; exon_id "chr7_135830936_135831014_-"; exonnum "3"; txlen "502";
chr7	sragcm37_mid	exon	135831447	135831514	0.00620593413026213	-	.	gene_id "ENSMUSG00000136974.1"; transcript_id "ENSMUSG00000136974.1_tx_2"; exon_id "chr7_135831447_135831514_-"; exonnum "2"; txlen "502";
chr7	HAVANA	exon	135831577	135831705	0	-	.	gene_id "ENSMUSG00000136974.1"; transcript_id "ENSMUST00000338606.1"; gene_type "lncRNA"; gene_name "ENSMUSG00000136974"; transcript_type "lncRNA"; transcript_name "ENSMUST00000338606"; exon_number 1; exon_id "ENSMUSE00001667550.1"; level 2; tag "basic"; tag "Ensembl_canonical"; tag "GENCODE_Primary"; tag "TAGENE";
chr7	sragcm37_ss	exon	135831995	135832054	0.00620593413026213	-	.	gene_id "ENSMUSG00000136974.1"; transcript_id "ENSMUSG00000136974.1_tx_2"; exon_id "chr7_135831995_135832054_-"; exonnum "1"; txlen "502";
chr7	sragcm37_es	exon	135881119	135882389	0.0246763726516803	-	.	gene_id "ENSMUSG00000127332.1"; transcript_id "ENSMUSG00000127332.1_tx_2"; exon_id "chr7_135881119_135882389_-"; exonnum "4"; txlen "1547";
chr7	sragcm37_es	exon	135881119	135882389	0.0115335220002419	-	.	gene_id "ENSMUSG00000127332.1"; transcript_id "ENSMUSG00000127332.1_tx_5"; exon_id "chr7_135881119_135882389_-"; exonnum "4"; txlen "1565";
chr7	sragcm37_es	exon	135881119	135882389	0.00938775046531317	-	.	gene_id "ENSMUSG00000127332.1"; transcript_id "ENSMUSG00000127332.1_tx_8"; exon_id "chr7_135881119_135882389_-"; exonnum "4"; txlen "1654";
chr7	HAVANA	exon	135886020	135886292	0	-	.	gene_id "ENSMUSG00000127332.1"; transcript_id "ENSMUST00000281435.1"; gene_type "lncRNA"; gene_name "ENSMUSG00000127332"; transcript_type "lncRNA"; transcript_name "ENSMUST00000281435"; exon_number 4; exon_id "ENSMUSE00001557750.1"; level 2; tag "basic"; tag "Ensembl_canonical"; tag "GENCODE_Primary"; tag "TAGENE";
chr7	ENSEMBL_gcm37	exon	135886020	135886292	0.0115335220002419	-	.	gene_id "ENSMUSG00000127332.1"; transcript_id "ENSMUSG00000127332.1_tx_4"; exon_id "chr7_135886020_135886292_-"; exonnum "4"; txlen "567";
chr7	ENSEMBL_gcm37	exon	135886020	135886292	0.00938775046531317	-	.	gene_id "ENSMUSG00000127332.1"; transcript_id "ENSMUSG00000127332.1_tx_7"; exon_id "chr7_135886020_135886292_-"; exonnum "4"; txlen "656";
chr7	HAVANA	gene	135886020	135901318	0	-	.	gene_id "ENSMUSG00000127332.1"; gene_type "lncRNA"; gene_name "ENSMUSG00000127332"; level 2;
chr7	HAVANA	transcript	135886020	135901318	0	-	.	gene_id "ENSMUSG00000127332.1"; transcript_id "ENSMUST00000281435.1"; gene_type "lncRNA"; gene_name "ENSMUSG00000127332"; transcript_type "lncRNA"; transcript_name "ENSMUST00000281435"; level 2; tag "basic"; tag "Ensembl_canonical"; tag "GENCODE_Primary"; tag "TAGENE";
chr7	HAVANA	exon	135898218	135898326	0	-	.	gene_id "ENSMUSG00000127332.1"; transcript_id "ENSMUST00000281435.1"; gene_type "lncRNA"; gene_name "ENSMUSG00000127332"; transcript_type "lncRNA"; transcript_name "ENSMUST00000281435"; exon_number 3; exon_id "ENSMUSE00001557751.1"; level 2; tag "basic"; tag "Ensembl_canonical"; tag "GENCODE_Primary"; tag "TAGENE";
chr7	ENSEMBL_gcm37	exon	135898218	135898326	0.0246763726516803	-	.	gene_id "ENSMUSG00000127332.1"; transcript_id "ENSMUSG00000127332.1_tx_2"; exon_id "chr7_135898218_135898326_-"; exonnum "3"; txlen "1547";
chr7	ENSEMBL_gcm37	exon	135898218	135898326	0.0115335220002419	-	.	gene_id "ENSMUSG00000127332.1"; transcript_id "ENSMUSG00000127332.1_tx_4"; exon_id "chr7_135898218_135898326_-"; exonnum "3"; txlen "567";
chr7	ENSEMBL_gcm37	exon	135898218	135898326	0.0115335220002419	-	.	gene_id "ENSMUSG00000127332.1"; transcript_id "ENSMUSG00000127332.1_tx_5"; exon_id "chr7_135898218_135898326_-"; exonnum "3"; txlen "1565";
chr7	ENSEMBL_gcm37	exon	135898218	135898326	0.00938775046531317	-	.	gene_id "ENSMUSG00000127332.1"; transcript_id "ENSMUSG00000127332.1_tx_7"; exon_id "chr7_135898218_135898326_-"; exonnum "3"; txlen "656";
chr7	ENSEMBL_gcm37	exon	135898218	135898326	0.00938775046531317	-	.	gene_id "ENSMUSG00000127332.1"; transcript_id "ENSMUSG00000127332.1_tx_8"; exon_id "chr7_135898218_135898326_-"; exonnum "3"; txlen "1654";
chr7	HAVANA	exon	135900234	135900369	0	-	.	gene_id "ENSMUSG00000127332.1"; transcript_id "ENSMUST00000281435.1"; gene_type "lncRNA"; gene_name "ENSMUSG00000127332"; transcript_type "lncRNA"; transcript_name "ENSMUST00000281435"; exon_number 2; exon_id "ENSMUSE00001557748.1"; level 2; tag "basic"; tag "Ensembl_canonical"; tag "GENCODE_Primary"; tag "TAGENE";
chr7	ENSEMBL_gcm37	exon	135900234	135900369	0.0246763726516803	-	.	gene_id "ENSMUSG00000127332.1"; transcript_id "ENSMUSG00000127332.1_tx_2"; exon_id "chr7_135900234_135900369_-"; exonnum "2"; txlen "1547";
chr7	ENSEMBL_gcm37	exon	135900234	135900369	0.0115335220002419	-	.	gene_id "ENSMUSG00000127332.1"; transcript_id "ENSMUSG00000127332.1_tx_4"; exon_id "chr7_135900234_135900369_-"; exonnum "2"; txlen "567";
chr7	ENSEMBL_gcm37	exon	135900234	135900369	0.0115335220002419	-	.	gene_id "ENSMUSG00000127332.1"; transcript_id "ENSMUSG00000127332.1_tx_5"; exon_id "chr7_135900234_135900369_-"; exonnum "2"; txlen "1565";
chr7	ENSEMBL_gcm37	exon	135900234	135900369	0.00938775046531317	-	.	gene_id "ENSMUSG00000127332.1"; transcript_id "ENSMUSG00000127332.1_tx_7"; exon_id "chr7_135900234_135900369_-"; exonnum "2"; txlen "656";
chr7	ENSEMBL_gcm37	exon	135900234	135900369	0.00938775046531317	-	.	gene_id "ENSMUSG00000127332.1"; transcript_id "ENSMUSG00000127332.1_tx_8"; exon_id "chr7_135900234_135900369_-"; exonnum "2"; txlen "1654";
chr7	sragcm37_ss	exon	135900743	135900880	0.00938775046531317	-	.	gene_id "ENSMUSG00000127332.1"; transcript_id "ENSMUSG00000127332.1_tx_7"; exon_id "chr7_135900743_135900880_-"; exonnum "1"; txlen "656";
chr7	sragcm37_ss	exon	135900743	135900880	0.00938775046531317	-	.	gene_id "ENSMUSG00000127332.1"; transcript_id "ENSMUSG00000127332.1_tx_8"; exon_id "chr7_135900743_135900880_-"; exonnum "1"; txlen "1654";
chr7	HAVANA	exon	135901288	135901318	0	-	.	gene_id "ENSMUSG00000127332.1"; transcript_id "ENSMUST00000281435.1"; gene_type "lncRNA"; gene_name "ENSMUSG00000127332"; transcript_type "lncRNA"; transcript_name "ENSMUST00000281435"; exon_number 1; exon_id "ENSMUSE00001557749.1"; level 2; tag "basic"; tag "Ensembl_canonical"; tag "GENCODE_Primary"; tag "TAGENE";
chr7	ENSEMBL_gcm37	exon	135901288	135901318	0.0246763726516803	-	.	gene_id "ENSMUSG00000127332.1"; transcript_id "ENSMUSG00000127332.1_tx_2"; exon_id "chr7_135901288_135901318_-"; exonnum "1"; txlen "1547";
chr7	sragcm37_mid	exon	135907415	135907463	0.0115335220002419	-	.	gene_id "ENSMUSG00000127332.1"; transcript_id "ENSMUSG00000127332.1_tx_4"; exon_id "chr7_135907415_135907463_-"; exonnum "1"; txlen "567";
chr7	sragcm37_mid	exon	135907415	135907463	0.0115335220002419	-	.	gene_id "ENSMUSG00000127332.1"; transcript_id "ENSMUSG00000127332.1_tx_5"; exon_id "chr7_135907415_135907463_-"; exonnum "1"; txlen "1565";
chr7	sragcm37_mid	exon	135932795	135933481	0.0662506961409244	-	.	gene_id "ENSMUSG00000109633.3"; transcript_id "ENSMUSG00000109633.3_tx_3"; exon_id "chr7_135932795_135933481_-"; exonnum "2"; txlen "923";
chr7	HAVANA	exon	135933945	135934863	0	-	.	gene_id "ENSMUSG00000109633.3"; transcript_id "ENSMUST00000209560.2"; gene_type "lncRNA"; gene_name "C230079O03Rik"; transcript_type "lncRNA"; transcript_name "C230079O03Rik-201"; exon_number 5; exon_id "ENSMUSE00001385681.2"; level 2; transcript_support_level "1"; mgi_id "MGI:5439416"; tag "basic"; tag "Ensembl_canonical"; tag "GENCODE_Primary"; havana_gene "OTTMUSG00000060348.1"; havana_transcript "OTTMUST00000147668.1";
chr7	ENSEMBL_gcm37	exon	135933945	135934863	0.149667564561279	-	.	gene_id "ENSMUSG00000109633.3"; transcript_id "ENSMUSG00000109633.3_tx_2"; exon_id "chr7_135933945_135934863_-"; exonnum "2"; txlen "1155";
chr7	HAVANA	gene	135933945	135951144	0	-	.	gene_id "ENSMUSG00000109633.3"; gene_type "lncRNA"; gene_name "C230079O03Rik"; level 2; mgi_id "MGI:5439416"; havana_gene "OTTMUSG00000060348.1";
chr7	HAVANA	transcript	135933945	135951144	0	-	.	gene_id "ENSMUSG00000109633.3"; transcript_id "ENSMUST00000209560.2"; gene_type "lncRNA"; gene_name "C230079O03Rik"; transcript_type "lncRNA"; transcript_name "C230079O03Rik-201"; level 2; transcript_support_level "1"; mgi_id "MGI:5439416"; tag "basic"; tag "Ensembl_canonical"; tag "GENCODE_Primary"; havana_gene "OTTMUSG00000060348.1"; havana_transcript "OTTMUST00000147668.1";
chr7	sragcm37_es	exon	135934965	135936224	0.193387659585451	-	.	gene_id "ENSMUSG00000109633.3"; transcript_id "ENSMUSG00000109633.3_tx_1"; exon_id "chr7_135934965_135936224_-"; exonnum "2"; txlen "1496";
chr7	sragcm37_ss	exon	135936894	135937129	0.193387659585451	-	.	gene_id "ENSMUSG00000109633.3"; transcript_id "ENSMUSG00000109633.3_tx_1"; exon_id "chr7_135936894_135937129_-"; exonnum "1"; txlen "1496";
chr7	sragcm37_ss	exon	135936894	135937129	0.149667564561279	-	.	gene_id "ENSMUSG00000109633.3"; transcript_id "ENSMUSG00000109633.3_tx_2"; exon_id "chr7_135936894_135937129_-"; exonnum "1"; txlen "1155";
chr7	sragcm37_ss	exon	135936894	135937129	0.0662506961409244	-	.	gene_id "ENSMUSG00000109633.3"; transcript_id "ENSMUSG00000109633.3_tx_3"; exon_id "chr7_135936894_135937129_-"; exonnum "1"; txlen "923";
chr7	HAVANA	exon	135943647	135944491	0	-	.	gene_id "ENSMUSG00000109633.3"; transcript_id "ENSMUST00000302256.1"; gene_type "lncRNA"; gene_name "C230079O03Rik"; transcript_type "lncRNA"; transcript_name "C230079O03Rik-202"; exon_number 3; exon_id "ENSMUSE00001597420.1"; level 2; mgi_id "MGI:5439416"; tag "basic"; tag "TAGENE"; havana_gene "OTTMUSG00000060348.1";
chr7	HAVANA	transcript	135943647	135950715	0	-	.	gene_id "ENSMUSG00000109633.3"; transcript_id "ENSMUST00000302256.1"; gene_type "lncRNA"; gene_name "C230079O03Rik"; transcript_type "lncRNA"; transcript_name "C230079O03Rik-202"; level 2; mgi_id "MGI:5439416"; tag "basic"; tag "TAGENE"; havana_gene "OTTMUSG00000060348.1";
chr7	HAVANA	exon	135944257	135944491	0	-	.	gene_id "ENSMUSG00000109633.3"; transcript_id "ENSMUST00000302257.1"; gene_type "lncRNA"; gene_name "C230079O03Rik"; transcript_type "lncRNA"; transcript_name "C230079O03Rik-203"; exon_number 3; exon_id "ENSMUSE00001597418.1"; level 2; mgi_id "MGI:5439416"; tag "TAGENE"; havana_gene "OTTMUSG00000060348.1";
chr7	HAVANA	transcript	135944257	135950364	0	-	.	gene_id "ENSMUSG00000109633.3"; transcript_id "ENSMUST00000302257.1"; gene_type "lncRNA"; gene_name "C230079O03Rik"; transcript_type "lncRNA"; transcript_name "C230079O03Rik-203"; level 2; mgi_id "MGI:5439416"; tag "TAGENE"; havana_gene "OTTMUSG00000060348.1";
chr7	HAVANA	exon	135944307	135944491	0	-	.	gene_id "ENSMUSG00000109633.3"; transcript_id "ENSMUST00000209560.2"; gene_type "lncRNA"; gene_name "C230079O03Rik"; transcript_type "lncRNA"; transcript_name "C230079O03Rik-201"; exon_number 4; exon_id "ENSMUSE00001388972.2"; level 2; transcript_support_level "1"; mgi_id "MGI:5439416"; tag "basic"; tag "Ensembl_canonical"; tag "GENCODE_Primary"; havana_gene "OTTMUSG00000060348.1"; havana_transcript "OTTMUST00000147668.1";
chr7	HAVANA	exon	135949513	135949664	0	-	.	gene_id "ENSMUSG00000109633.3"; transcript_id "ENSMUST00000209560.2"; gene_type "lncRNA"; gene_name "C230079O03Rik"; transcript_type "lncRNA"; transcript_name "C230079O03Rik-201"; exon_number 3; exon_id "ENSMUSE00001385089.2"; level 2; transcript_support_level "1"; mgi_id "MGI:5439416"; tag "basic"; tag "Ensembl_canonical"; tag "GENCODE_Primary"; havana_gene "OTTMUSG00000060348.1"; havana_transcript "OTTMUST00000147668.1";
chr7	HAVANA	exon	135949513	135949664	0	-	.	gene_id "ENSMUSG00000109633.3"; transcript_id "ENSMUST00000302256.1"; gene_type "lncRNA"; gene_name "C230079O03Rik"; transcript_type "lncRNA"; transcript_name "C230079O03Rik-202"; exon_number 2; exon_id "ENSMUSE00001385089.2"; level 2; mgi_id "MGI:5439416"; tag "basic"; tag "TAGENE"; havana_gene "OTTMUSG00000060348.1";
chr7	HAVANA	exon	135949513	135949664	0	-	.	gene_id "ENSMUSG00000109633.3"; transcript_id "ENSMUST00000302257.1"; gene_type "lncRNA"; gene_name "C230079O03Rik"; transcript_type "lncRNA"; transcript_name "C230079O03Rik-203"; exon_number 2; exon_id "ENSMUSE00001385089.2"; level 2; mgi_id "MGI:5439416"; tag "TAGENE"; havana_gene "OTTMUSG00000060348.1";
chr7	HAVANA	exon	135950336	135950364	0	-	.	gene_id "ENSMUSG00000109633.3"; transcript_id "ENSMUST00000302257.1"; gene_type "lncRNA"; gene_name "C230079O03Rik"; transcript_type "lncRNA"; transcript_name "C230079O03Rik-203"; exon_number 1; exon_id "ENSMUSE00001597419.1"; level 2; mgi_id "MGI:5439416"; tag "TAGENE"; havana_gene "OTTMUSG00000060348.1";
chr7	HAVANA	exon	135950578	135950610	0	-	.	gene_id "ENSMUSG00000109633.3"; transcript_id "ENSMUST00000209560.2"; gene_type "lncRNA"; gene_name "C230079O03Rik"; transcript_type "lncRNA"; transcript_name "C230079O03Rik-201"; exon_number 2; exon_id "ENSMUSE00001384366.2"; level 2; transcript_support_level "1"; mgi_id "MGI:5439416"; tag "basic"; tag "Ensembl_canonical"; tag "GENCODE_Primary"; havana_gene "OTTMUSG00000060348.1"; havana_transcript "OTTMUST00000147668.1";
chr7	HAVANA	exon	135950578	135950715	0	-	.	gene_id "ENSMUSG00000109633.3"; transcript_id "ENSMUST00000302256.1"; gene_type "lncRNA"; gene_name "C230079O03Rik"; transcript_type "lncRNA"; transcript_name "C230079O03Rik-202"; exon_number 1; exon_id "ENSMUSE00001597421.1"; level 2; mgi_id "MGI:5439416"; tag "basic"; tag "TAGENE"; havana_gene "OTTMUSG00000060348.1";
chr7	HAVANA	exon	135951049	135951144	0	-	.	gene_id "ENSMUSG00000109633.3"; transcript_id "ENSMUST00000209560.2"; gene_type "lncRNA"; gene_name "C230079O03Rik"; transcript_type "lncRNA"; transcript_name "C230079O03Rik-201"; exon_number 1; exon_id "ENSMUSE00001382429.2"; level 2; transcript_support_level "1"; mgi_id "MGI:5439416"; tag "basic"; tag "Ensembl_canonical"; tag "GENCODE_Primary"; havana_gene "OTTMUSG00000060348.1"; havana_transcript "OTTMUST00000147668.1";
chr7	sragcm37_es	exon	135973826	135974752	0.0136792935351706	-	.	gene_id "sragcm37_gene_54318"; transcript_id "sragcm37_gene_54318_tx_10"; exon_id "chr7_135973826_135974752_-"; exonnum "9"; txlen "2158";
chr7	sragcm37_es	exon	135973826	135974752	0.0136792935351706	-	.	gene_id "sragcm37_gene_54318"; transcript_id "sragcm37_gene_54318_tx_11"; exon_id "chr7_135973826_135974752_-"; exonnum "9"; txlen "2025";
chr7	sragcm37_es	exon	135973826	135974752	0.0136792935351706	-	.	gene_id "sragcm37_gene_54318"; transcript_id "sragcm37_gene_54318_tx_12"; exon_id "chr7_135973826_135974752_-"; exonnum "3"; txlen "1304";
chr7	sragcm37_es	exon	135973826	135974752	0.00885130758158099	-	.	gene_id "sragcm37_gene_54318"; transcript_id "sragcm37_gene_54318_tx_15"; exon_id "chr7_135973826_135974752_-"; exonnum "9"; txlen "2160";
chr7	sragcm37_es	exon	135973826	135974752	0.00885130758158099	-	.	gene_id "sragcm37_gene_54318"; transcript_id "sragcm37_gene_54318_tx_16"; exon_id "chr7_135973826_135974752_-"; exonnum "10"; txlen "2375";
chr7	sragcm37_es	exon	135973826	135974752	0.00643731460478618	-	.	gene_id "sragcm37_gene_54318"; transcript_id "sragcm37_gene_54318_tx_18"; exon_id "chr7_135973826_135974752_-"; exonnum "3"; txlen "1357";
chr7	sragcm37_es	exon	135973826	135974752	0.00348687874425918	-	.	gene_id "sragcm37_gene_54318"; transcript_id "sragcm37_gene_54318_tx_21"; exon_id "chr7_135973826_135974752_-"; exonnum "10"; txlen "2248";
chr7	sragcm37_es	exon	135973826	135974752	0.00348687874425918	-	.	gene_id "sragcm37_gene_54318"; transcript_id "sragcm37_gene_54318_tx_22"; exon_id "chr7_135973826_135974752_-"; exonnum "10"; txlen "2115";
chr7	sragcm37_es	exon	135973826	135974752	0.00348687874425918	-	.	gene_id "sragcm37_gene_54318"; transcript_id "sragcm37_gene_54318_tx_23"; exon_id "chr7_135973826_135974752_-"; exonnum "11"; txlen "2463";
chr7	sragcm37_es	exon	135973826	135974752	0.00348687874425918	-	.	gene_id "sragcm37_gene_54318"; transcript_id "sragcm37_gene_54318_tx_24"; exon_id "chr7_135973826_135974752_-"; exonnum "11"; txlen "2330";
chr7	sragcm37_es	exon	135973826	135974752	0.00348687874425918	-	.	gene_id "sragcm37_gene_54318"; transcript_id "sragcm37_gene_54318_tx_25"; exon_id "chr7_135973826_135974752_-"; exonnum "12"; txlen "2591";
chr7	sragcm37_es	exon	135973826	135974752	0.00348687874425918	-	.	gene_id "sragcm37_gene_54318"; transcript_id "sragcm37_gene_54318_tx_26"; exon_id "chr7_135973826_135974752_-"; exonnum "12"; txlen "2458";
chr7	sragcm37_es	exon	135973826	135974752	0.0166297293956976	-	.	gene_id "sragcm37_gene_54318"; transcript_id "sragcm37_gene_54318_tx_8"; exon_id "chr7_135973826_135974752_-"; exonnum "10"; txlen "2373";
chr7	sragcm37_es	exon	135973826	135974752	0.0166297293956976	-	.	gene_id "sragcm37_gene_54318"; transcript_id "sragcm37_gene_54318_tx_9"; exon_id "chr7_135973826_135974752_-"; exonnum "10"; txlen "2240";
chr7	sragcm37_mid	exon	135975354	135975472	0.0136792935351706	-	.	gene_id "sragcm37_gene_54318"; transcript_id "sragcm37_gene_54318_tx_10"; exon_id "chr7_135975354_135975472_-"; exonnum "8"; txlen "2158";
chr7	sragcm37_mid	exon	135975354	135975472	0.0136792935351706	-	.	gene_id "sragcm37_gene_54318"; transcript_id "sragcm37_gene_54318_tx_11"; exon_id "chr7_135975354_135975472_-"; exonnum "8"; txlen "2025";
chr7	sragcm37_mid	exon	135975354	135975472	0.0136792935351706	-	.	gene_id "sragcm37_gene_54318"; transcript_id "sragcm37_gene_54318_tx_12"; exon_id "chr7_135975354_135975472_-"; exonnum "2"; txlen "1304";
chr7	sragcm37_mid	exon	135975354	135975472	0.00885130758158099	-	.	gene_id "sragcm37_gene_54318"; transcript_id "sragcm37_gene_54318_tx_15"; exon_id "chr7_135975354_135975472_-"; exonnum "8"; txlen "2160";
chr7	sragcm37_mid	exon	135975354	135975472	0.00885130758158099	-	.	gene_id "sragcm37_gene_54318"; transcript_id "sragcm37_gene_54318_tx_16"; exon_id "chr7_135975354_135975472_-"; exonnum "9"; txlen "2375";
chr7	sragcm37_mid	exon	135975354	135975472	0.00643731460478618	-	.	gene_id "sragcm37_gene_54318"; transcript_id "sragcm37_gene_54318_tx_18"; exon_id "chr7_135975354_135975472_-"; exonnum "2"; txlen "1357";
chr7	sragcm37_mid	exon	135975354	135975472	0.00348687874425918	-	.	gene_id "sragcm37_gene_54318"; transcript_id "sragcm37_gene_54318_tx_21"; exon_id "chr7_135975354_135975472_-"; exonnum "9"; txlen "2248";
chr7	sragcm37_mid	exon	135975354	135975472	0.00348687874425918	-	.	gene_id "sragcm37_gene_54318"; transcript_id "sragcm37_gene_54318_tx_22"; exon_id "chr7_135975354_135975472_-"; exonnum "9"; txlen "2115";
chr7	sragcm37_mid	exon	135975354	135975472	0.00348687874425918	-	.	gene_id "sragcm37_gene_54318"; transcript_id "sragcm37_gene_54318_tx_23"; exon_id "chr7_135975354_135975472_-"; exonnum "10"; txlen "2463";
chr7	sragcm37_mid	exon	135975354	135975472	0.00348687874425918	-	.	gene_id "sragcm37_gene_54318"; transcript_id "sragcm37_gene_54318_tx_24"; exon_id "chr7_135975354_135975472_-"; exonnum "10"; txlen "2330";
chr7	sragcm37_mid	exon	135975354	135975472	0.00348687874425918	-	.	gene_id "sragcm37_gene_54318"; transcript_id "sragcm37_gene_54318_tx_25"; exon_id "chr7_135975354_135975472_-"; exonnum "11"; txlen "2591";
chr7	sragcm37_mid	exon	135975354	135975472	0.00348687874425918	-	.	gene_id "sragcm37_gene_54318"; transcript_id "sragcm37_gene_54318_tx_26"; exon_id "chr7_135975354_135975472_-"; exonnum "11"; txlen "2458";
chr7	sragcm37_mid	exon	135975354	135975472	0.0166297293956976	-	.	gene_id "sragcm37_gene_54318"; transcript_id "sragcm37_gene_54318_tx_8"; exon_id "chr7_135975354_135975472_-"; exonnum "9"; txlen "2373";
chr7	sragcm37_mid	exon	135975354	135975472	0.0166297293956976	-	.	gene_id "sragcm37_gene_54318"; transcript_id "sragcm37_gene_54318_tx_9"; exon_id "chr7_135975354_135975472_-"; exonnum "9"; txlen "2240";
chr7	sragcm37_ss	exon	135977832	135978142	0.00643731460478618	-	.	gene_id "sragcm37_gene_54318"; transcript_id "sragcm37_gene_54318_tx_18"; exon_id "chr7_135977832_135978142_-"; exonnum "1"; txlen "1357";
chr7	sragcm37_ss	exon	135977868	135978125	0.0136792935351706	-	.	gene_id "sragcm37_gene_54318"; transcript_id "sragcm37_gene_54318_tx_12"; exon_id "chr7_135977868_135978125_-"; exonnum "1"; txlen "1304";
chr7	sragcm37_mid	exon	135981215	135981304	0.00348687874425918	-	.	gene_id "sragcm37_gene_54318"; transcript_id "sragcm37_gene_54318_tx_21"; exon_id "chr7_135981215_135981304_-"; exonnum "8"; txlen "2248";
chr7	sragcm37_mid	exon	135981215	135981304	0.00348687874425918	-	.	gene_id "sragcm37_gene_54318"; transcript_id "sragcm37_gene_54318_tx_22"; exon_id "chr7_135981215_135981304_-"; exonnum "8"; txlen "2115";
chr7	sragcm37_mid	exon	135981215	135981304	0.00348687874425918	-	.	gene_id "sragcm37_gene_54318"; transcript_id "sragcm37_gene_54318_tx_23"; exon_id "chr7_135981215_135981304_-"; exonnum "9"; txlen "2463";
chr7	sragcm37_mid	exon	135981215	135981304	0.00348687874425918	-	.	gene_id "sragcm37_gene_54318"; transcript_id "sragcm37_gene_54318_tx_24"; exon_id "chr7_135981215_135981304_-"; exonnum "9"; txlen "2330";
chr7	sragcm37_mid	exon	135981215	135981304	0.00348687874425918	-	.	gene_id "sragcm37_gene_54318"; transcript_id "sragcm37_gene_54318_tx_25"; exon_id "chr7_135981215_135981304_-"; exonnum "10"; txlen "2591";
chr7	sragcm37_mid	exon	135981215	135981304	0.00348687874425918	-	.	gene_id "sragcm37_gene_54318"; transcript_id "sragcm37_gene_54318_tx_26"; exon_id "chr7_135981215_135981304_-"; exonnum "10"; txlen "2458";
chr7	sragcm37_mid	exon	135983833	135983960	0.00348687874425918	-	.	gene_id "sragcm37_gene_54318"; transcript_id "sragcm37_gene_54318_tx_25"; exon_id "chr7_135983833_135983960_-"; exonnum "9"; txlen "2591";
chr7	sragcm37_mid	exon	135983833	135983960	0.00348687874425918	-	.	gene_id "sragcm37_gene_54318"; transcript_id "sragcm37_gene_54318_tx_26"; exon_id "chr7_135983833_135983960_-"; exonnum "9"; txlen "2458";
chr7	sragcm37_mid	exon	135985110	135985271	0.0136792935351706	-	.	gene_id "sragcm37_gene_54318"; transcript_id "sragcm37_gene_54318_tx_10"; exon_id "chr7_135985110_135985271_-"; exonnum "7"; txlen "2158";
chr7	sragcm37_mid	exon	135985110	135985271	0.0136792935351706	-	.	gene_id "sragcm37_gene_54318"; transcript_id "sragcm37_gene_54318_tx_11"; exon_id "chr7_135985110_135985271_-"; exonnum "7"; txlen "2025";
chr7	sragcm37_mid	exon	135985110	135985271	0.00885130758158099	-	.	gene_id "sragcm37_gene_54318"; transcript_id "sragcm37_gene_54318_tx_15"; exon_id "chr7_135985110_135985271_-"; exonnum "7"; txlen "2160";
chr7	sragcm37_mid	exon	135985110	135985271	0.00885130758158099	-	.	gene_id "sragcm37_gene_54318"; transcript_id "sragcm37_gene_54318_tx_16"; exon_id "chr7_135985110_135985271_-"; exonnum "8"; txlen "2375";
chr7	sragcm37_mid	exon	135985110	135985271	0.00348687874425918	-	.	gene_id "sragcm37_gene_54318"; transcript_id "sragcm37_gene_54318_tx_21"; exon_id "chr7_135985110_135985271_-"; exonnum "7"; txlen "2248";
chr7	sragcm37_mid	exon	135985110	135985271	0.00348687874425918	-	.	gene_id "sragcm37_gene_54318"; transcript_id "sragcm37_gene_54318_tx_22"; exon_id "chr7_135985110_135985271_-"; exonnum "7"; txlen "2115";
chr7	sragcm37_mid	exon	135985110	135985271	0.00348687874425918	-	.	gene_id "sragcm37_gene_54318"; transcript_id "sragcm37_gene_54318_tx_23"; exon_id "chr7_135985110_135985271_-"; exonnum "8"; txlen "2463";
chr7	sragcm37_mid	exon	135985110	135985271	0.00348687874425918	-	.	gene_id "sragcm37_gene_54318"; transcript_id "sragcm37_gene_54318_tx_24"; exon_id "chr7_135985110_135985271_-"; exonnum "8"; txlen "2330";
chr7	sragcm37_mid	exon	135985110	135985271	0.00348687874425918	-	.	gene_id "sragcm37_gene_54318"; transcript_id "sragcm37_gene_54318_tx_25"; exon_id "chr7_135985110_135985271_-"; exonnum "8"; txlen "2591";
chr7	sragcm37_mid	exon	135985110	135985271	0.00348687874425918	-	.	gene_id "sragcm37_gene_54318"; transcript_id "sragcm37_gene_54318_tx_26"; exon_id "chr7_135985110_135985271_-"; exonnum "8"; txlen "2458";
chr7	sragcm37_mid	exon	135985110	135985271	0.0166297293956976	-	.	gene_id "sragcm37_gene_54318"; transcript_id "sragcm37_gene_54318_tx_8"; exon_id "chr7_135985110_135985271_-"; exonnum "8"; txlen "2373";
chr7	sragcm37_mid	exon	135985110	135985271	0.0166297293956976	-	.	gene_id "sragcm37_gene_54318"; transcript_id "sragcm37_gene_54318_tx_9"; exon_id "chr7_135985110_135985271_-"; exonnum "8"; txlen "2240";
chr7	sragcm37_mid	exon	135987802	135988016	0.00885130758158099	-	.	gene_id "sragcm37_gene_54318"; transcript_id "sragcm37_gene_54318_tx_16"; exon_id "chr7_135987802_135988016_-"; exonnum "7"; txlen "2375";
chr7	sragcm37_mid	exon	135987802	135988016	0.00348687874425918	-	.	gene_id "sragcm37_gene_54318"; transcript_id "sragcm37_gene_54318_tx_23"; exon_id "chr7_135987802_135988016_-"; exonnum "7"; txlen "2463";
chr7	sragcm37_mid	exon	135987802	135988016	0.00348687874425918	-	.	gene_id "sragcm37_gene_54318"; transcript_id "sragcm37_gene_54318_tx_24"; exon_id "chr7_135987802_135988016_-"; exonnum "7"; txlen "2330";
chr7	sragcm37_mid	exon	135987802	135988016	0.00348687874425918	-	.	gene_id "sragcm37_gene_54318"; transcript_id "sragcm37_gene_54318_tx_25"; exon_id "chr7_135987802_135988016_-"; exonnum "7"; txlen "2591";
chr7	sragcm37_mid	exon	135987802	135988016	0.00348687874425918	-	.	gene_id "sragcm37_gene_54318"; transcript_id "sragcm37_gene_54318_tx_26"; exon_id "chr7_135987802_135988016_-"; exonnum "7"; txlen "2458";
chr7	sragcm37_mid	exon	135987802	135988016	0.0166297293956976	-	.	gene_id "sragcm37_gene_54318"; transcript_id "sragcm37_gene_54318_tx_8"; exon_id "chr7_135987802_135988016_-"; exonnum "7"; txlen "2373";
chr7	sragcm37_mid	exon	135987802	135988016	0.0166297293956976	-	.	gene_id "sragcm37_gene_54318"; transcript_id "sragcm37_gene_54318_tx_9"; exon_id "chr7_135987802_135988016_-"; exonnum "7"; txlen "2240";
chr7	sragcm37_mid	exon	135991535	135991604	0.0136792935351706	-	.	gene_id "sragcm37_gene_54318"; transcript_id "sragcm37_gene_54318_tx_10"; exon_id "chr7_135991535_135991604_-"; exonnum "6"; txlen "2158";
chr7	sragcm37_mid	exon	135991535	135991604	0.0136792935351706	-	.	gene_id "sragcm37_gene_54318"; transcript_id "sragcm37_gene_54318_tx_11"; exon_id "chr7_135991535_135991604_-"; exonnum "6"; txlen "2025";
chr7	sragcm37_mid	exon	135991535	135991604	0.00885130758158099	-	.	gene_id "sragcm37_gene_54318"; transcript_id "sragcm37_gene_54318_tx_15"; exon_id "chr7_135991535_135991604_-"; exonnum "6"; txlen "2160";
chr7	sragcm37_mid	exon	135991535	135991604	0.00885130758158099	-	.	gene_id "sragcm37_gene_54318"; transcript_id "sragcm37_gene_54318_tx_16"; exon_id "chr7_135991535_135991604_-"; exonnum "6"; txlen "2375";
chr7	sragcm37_mid	exon	135991535	135991604	0.00348687874425918	-	.	gene_id "sragcm37_gene_54318"; transcript_id "sragcm37_gene_54318_tx_21"; exon_id "chr7_135991535_135991604_-"; exonnum "6"; txlen "2248";
chr7	sragcm37_mid	exon	135991535	135991604	0.00348687874425918	-	.	gene_id "sragcm37_gene_54318"; transcript_id "sragcm37_gene_54318_tx_22"; exon_id "chr7_135991535_135991604_-"; exonnum "6"; txlen "2115";
chr7	sragcm37_mid	exon	135991535	135991604	0.00348687874425918	-	.	gene_id "sragcm37_gene_54318"; transcript_id "sragcm37_gene_54318_tx_23"; exon_id "chr7_135991535_135991604_-"; exonnum "6"; txlen "2463";
chr7	sragcm37_mid	exon	135991535	135991604	0.00348687874425918	-	.	gene_id "sragcm37_gene_54318"; transcript_id "sragcm37_gene_54318_tx_24"; exon_id "chr7_135991535_135991604_-"; exonnum "6"; txlen "2330";
chr7	sragcm37_mid	exon	135991535	135991604	0.00348687874425918	-	.	gene_id "sragcm37_gene_54318"; transcript_id "sragcm37_gene_54318_tx_25"; exon_id "chr7_135991535_135991604_-"; exonnum "6"; txlen "2591";
chr7	sragcm37_mid	exon	135991535	135991604	0.00348687874425918	-	.	gene_id "sragcm37_gene_54318"; transcript_id "sragcm37_gene_54318_tx_26"; exon_id "chr7_135991535_135991604_-"; exonnum "6"; txlen "2458";
chr7	sragcm37_mid	exon	135991535	135991604	0.0166297293956976	-	.	gene_id "sragcm37_gene_54318"; transcript_id "sragcm37_gene_54318_tx_8"; exon_id "chr7_135991535_135991604_-"; exonnum "6"; txlen "2373";
chr7	sragcm37_mid	exon	135991535	135991604	0.0166297293956976	-	.	gene_id "sragcm37_gene_54318"; transcript_id "sragcm37_gene_54318_tx_9"; exon_id "chr7_135991535_135991604_-"; exonnum "6"; txlen "2240";
chr7	sragcm37_mid	exon	135992016	135992158	0.0136792935351706	-	.	gene_id "sragcm37_gene_54318"; transcript_id "sragcm37_gene_54318_tx_10"; exon_id "chr7_135992016_135992158_-"; exonnum "5"; txlen "2158";
chr7	sragcm37_mid	exon	135992016	135992158	0.0136792935351706	-	.	gene_id "sragcm37_gene_54318"; transcript_id "sragcm37_gene_54318_tx_11"; exon_id "chr7_135992016_135992158_-"; exonnum "5"; txlen "2025";
chr7	sragcm37_mid	exon	135992016	135992158	0.00885130758158099	-	.	gene_id "sragcm37_gene_54318"; transcript_id "sragcm37_gene_54318_tx_15"; exon_id "chr7_135992016_135992158_-"; exonnum "5"; txlen "2160";
chr7	sragcm37_mid	exon	135992016	135992158	0.00885130758158099	-	.	gene_id "sragcm37_gene_54318"; transcript_id "sragcm37_gene_54318_tx_16"; exon_id "chr7_135992016_135992158_-"; exonnum "5"; txlen "2375";
chr7	sragcm37_mid	exon	135992016	135992158	0.00348687874425918	-	.	gene_id "sragcm37_gene_54318"; transcript_id "sragcm37_gene_54318_tx_21"; exon_id "chr7_135992016_135992158_-"; exonnum "5"; txlen "2248";
chr7	sragcm37_mid	exon	135992016	135992158	0.00348687874425918	-	.	gene_id "sragcm37_gene_54318"; transcript_id "sragcm37_gene_54318_tx_22"; exon_id "chr7_135992016_135992158_-"; exonnum "5"; txlen "2115";
chr7	sragcm37_mid	exon	135992016	135992158	0.00348687874425918	-	.	gene_id "sragcm37_gene_54318"; transcript_id "sragcm37_gene_54318_tx_23"; exon_id "chr7_135992016_135992158_-"; exonnum "5"; txlen "2463";
chr7	sragcm37_mid	exon	135992016	135992158	0.00348687874425918	-	.	gene_id "sragcm37_gene_54318"; transcript_id "sragcm37_gene_54318_tx_24"; exon_id "chr7_135992016_135992158_-"; exonnum "5"; txlen "2330";
chr7	sragcm37_mid	exon	135992016	135992158	0.00348687874425918	-	.	gene_id "sragcm37_gene_54318"; transcript_id "sragcm37_gene_54318_tx_25"; exon_id "chr7_135992016_135992158_-"; exonnum "5"; txlen "2591";
chr7	sragcm37_mid	exon	135992016	135992158	0.00348687874425918	-	.	gene_id "sragcm37_gene_54318"; transcript_id "sragcm37_gene_54318_tx_26"; exon_id "chr7_135992016_135992158_-"; exonnum "5"; txlen "2458";
chr7	sragcm37_mid	exon	135992016	135992158	0.0166297293956976	-	.	gene_id "sragcm37_gene_54318"; transcript_id "sragcm37_gene_54318_tx_8"; exon_id "chr7_135992016_135992158_-"; exonnum "5"; txlen "2373";
chr7	sragcm37_mid	exon	135992016	135992158	0.0166297293956976	-	.	gene_id "sragcm37_gene_54318"; transcript_id "sragcm37_gene_54318_tx_9"; exon_id "chr7_135992016_135992158_-"; exonnum "5"; txlen "2240";
chr7	sragcm37_mid	exon	135996136	135996273	0.0136792935351706	-	.	gene_id "sragcm37_gene_54318"; transcript_id "sragcm37_gene_54318_tx_10"; exon_id "chr7_135996136_135996273_-"; exonnum "4"; txlen "2158";
chr7	sragcm37_mid	exon	135996136	135996273	0.0136792935351706	-	.	gene_id "sragcm37_gene_54318"; transcript_id "sragcm37_gene_54318_tx_11"; exon_id "chr7_135996136_135996273_-"; exonnum "4"; txlen "2025";
chr7	sragcm37_mid	exon	135996136	135996273	0.00885130758158099	-	.	gene_id "sragcm37_gene_54318"; transcript_id "sragcm37_gene_54318_tx_15"; exon_id "chr7_135996136_135996273_-"; exonnum "4"; txlen "2160";
chr7	sragcm37_mid	exon	135996136	135996273	0.00885130758158099	-	.	gene_id "sragcm37_gene_54318"; transcript_id "sragcm37_gene_54318_tx_16"; exon_id "chr7_135996136_135996273_-"; exonnum "4"; txlen "2375";
chr7	sragcm37_mid	exon	135996136	135996273	0.00348687874425918	-	.	gene_id "sragcm37_gene_54318"; transcript_id "sragcm37_gene_54318_tx_21"; exon_id "chr7_135996136_135996273_-"; exonnum "4"; txlen "2248";
chr7	sragcm37_mid	exon	135996136	135996273	0.00348687874425918	-	.	gene_id "sragcm37_gene_54318"; transcript_id "sragcm37_gene_54318_tx_22"; exon_id "chr7_135996136_135996273_-"; exonnum "4"; txlen "2115";
chr7	sragcm37_mid	exon	135996136	135996273	0.00348687874425918	-	.	gene_id "sragcm37_gene_54318"; transcript_id "sragcm37_gene_54318_tx_23"; exon_id "chr7_135996136_135996273_-"; exonnum "4"; txlen "2463";
chr7	sragcm37_mid	exon	135996136	135996273	0.00348687874425918	-	.	gene_id "sragcm37_gene_54318"; transcript_id "sragcm37_gene_54318_tx_24"; exon_id "chr7_135996136_135996273_-"; exonnum "4"; txlen "2330";
chr7	sragcm37_mid	exon	135996136	135996273	0.00348687874425918	-	.	gene_id "sragcm37_gene_54318"; transcript_id "sragcm37_gene_54318_tx_25"; exon_id "chr7_135996136_135996273_-"; exonnum "4"; txlen "2591";
chr7	sragcm37_mid	exon	135996136	135996273	0.00348687874425918	-	.	gene_id "sragcm37_gene_54318"; transcript_id "sragcm37_gene_54318_tx_26"; exon_id "chr7_135996136_135996273_-"; exonnum "4"; txlen "2458";
chr7	sragcm37_mid	exon	135996136	135996273	0.0166297293956976	-	.	gene_id "sragcm37_gene_54318"; transcript_id "sragcm37_gene_54318_tx_8"; exon_id "chr7_135996136_135996273_-"; exonnum "4"; txlen "2373";
chr7	sragcm37_mid	exon	135996136	135996273	0.0166297293956976	-	.	gene_id "sragcm37_gene_54318"; transcript_id "sragcm37_gene_54318_tx_9"; exon_id "chr7_135996136_135996273_-"; exonnum "4"; txlen "2240";
chr7	sragcm37_es	exon	136007796	136008143	0.00885130758158099	-	.	gene_id "sragcm37_gene_54318"; transcript_id "sragcm37_gene_54318_tx_17"; exon_id "chr7_136007796_136008143_-"; exonnum "4"; txlen "949";
chr7	sragcm37_es	exon	136007796	136008143	0.00616909316292009	-	.	gene_id "sragcm37_gene_54318"; transcript_id "sragcm37_gene_54318_tx_19"; exon_id "chr7_136007796_136008143_-"; exonnum "3"; txlen "510";
chr7	sragcm37_es	exon	136007796	136008143	0.017702615163162	-	.	gene_id "sragcm37_gene_54318"; transcript_id "sragcm37_gene_54318_tx_6"; exon_id "chr7_136007796_136008143_-"; exonnum "4"; txlen "947";
chr7	sragcm37_es	exon	136007796	136008143	0.017702615163162	-	.	gene_id "sragcm37_gene_54318"; transcript_id "sragcm37_gene_54318_tx_7"; exon_id "chr7_136007796_136008143_-"; exonnum "4"; txlen "814";
chr7	sragcm37_mid	exon	136010185	136010279	0.00616909316292009	-	.	gene_id "sragcm37_gene_54318"; transcript_id "sragcm37_gene_54318_tx_19"; exon_id "chr7_136010185_136010279_-"; exonnum "2"; txlen "510";
chr7	sragcm37_ss	exon	136013639	136013705	0.00616909316292009	-	.	gene_id "sragcm37_gene_54318"; transcript_id "sragcm37_gene_54318_tx_19"; exon_id "chr7_136013639_136013705_-"; exonnum "1"; txlen "510";
chr7	sragcm37_es	exon	136017579	136017798	0.134915385258644	-	.	gene_id "sragcm37_gene_54318"; transcript_id "sragcm37_gene_54318_tx_1"; exon_id "chr7_136017579_136017798_-"; exonnum "4"; txlen "819";
chr7	sragcm37_es	exon	136017579	136017798	0.00885130758158099	-	.	gene_id "sragcm37_gene_54318"; transcript_id "sragcm37_gene_54318_tx_13"; exon_id "chr7_136017579_136017798_-"; exonnum "4"; txlen "821";
chr7	sragcm37_es	exon	136017579	136017798	0.104606362327775	-	.	gene_id "sragcm37_gene_54318"; transcript_id "sragcm37_gene_54318_tx_2"; exon_id "chr7_136017579_136017798_-"; exonnum "4"; txlen "686";
chr7	sragcm37_es	exon	136019833	136020592	0.00885130758158099	-	.	gene_id "sragcm37_gene_54318"; transcript_id "sragcm37_gene_54318_tx_14"; exon_id "chr7_136019833_136020592_-"; exonnum "4"; txlen "1361";
chr7	sragcm37_es	exon	136019833	136020592	0.0372827804193866	-	.	gene_id "sragcm37_gene_54318"; transcript_id "sragcm37_gene_54318_tx_4"; exon_id "chr7_136019833_136020592_-"; exonnum "4"; txlen "1359";
chr7	sragcm37_es	exon	136019833	136020592	0.0372827804193866	-	.	gene_id "sragcm37_gene_54318"; transcript_id "sragcm37_gene_54318_tx_5"; exon_id "chr7_136019833_136020592_-"; exonnum "4"; txlen "1226";
chr7	sragcm37_mid	exon	136021254	136021462	0.134915385258644	-	.	gene_id "sragcm37_gene_54318"; transcript_id "sragcm37_gene_54318_tx_1"; exon_id "chr7_136021254_136021462_-"; exonnum "3"; txlen "819";
chr7	sragcm37_mid	exon	136021254	136021462	0.0136792935351706	-	.	gene_id "sragcm37_gene_54318"; transcript_id "sragcm37_gene_54318_tx_10"; exon_id "chr7_136021254_136021462_-"; exonnum "3"; txlen "2158";
chr7	sragcm37_mid	exon	136021254	136021462	0.0136792935351706	-	.	gene_id "sragcm37_gene_54318"; transcript_id "sragcm37_gene_54318_tx_11"; exon_id "chr7_136021254_136021462_-"; exonnum "3"; txlen "2025";
chr7	sragcm37_mid	exon	136021254	136021462	0.00885130758158099	-	.	gene_id "sragcm37_gene_54318"; transcript_id "sragcm37_gene_54318_tx_13"; exon_id "chr7_136021254_136021462_-"; exonnum "3"; txlen "821";
chr7	sragcm37_mid	exon	136021254	136021462	0.00885130758158099	-	.	gene_id "sragcm37_gene_54318"; transcript_id "sragcm37_gene_54318_tx_14"; exon_id "chr7_136021254_136021462_-"; exonnum "3"; txlen "1361";
chr7	sragcm37_mid	exon	136021254	136021462	0.00885130758158099	-	.	gene_id "sragcm37_gene_54318"; transcript_id "sragcm37_gene_54318_tx_15"; exon_id "chr7_136021254_136021462_-"; exonnum "3"; txlen "2160";
chr7	sragcm37_mid	exon	136021254	136021462	0.00885130758158099	-	.	gene_id "sragcm37_gene_54318"; transcript_id "sragcm37_gene_54318_tx_16"; exon_id "chr7_136021254_136021462_-"; exonnum "3"; txlen "2375";
chr7	sragcm37_mid	exon	136021254	136021462	0.00885130758158099	-	.	gene_id "sragcm37_gene_54318"; transcript_id "sragcm37_gene_54318_tx_17"; exon_id "chr7_136021254_136021462_-"; exonnum "3"; txlen "949";
chr7	sragcm37_mid	exon	136021254	136021462	0.104606362327775	-	.	gene_id "sragcm37_gene_54318"; transcript_id "sragcm37_gene_54318_tx_2"; exon_id "chr7_136021254_136021462_-"; exonnum "3"; txlen "686";
chr7	sragcm37_mid	exon	136021254	136021462	0.00348687874425918	-	.	gene_id "sragcm37_gene_54318"; transcript_id "sragcm37_gene_54318_tx_21"; exon_id "chr7_136021254_136021462_-"; exonnum "3"; txlen "2248";
chr7	sragcm37_mid	exon	136021254	136021462	0.00348687874425918	-	.	gene_id "sragcm37_gene_54318"; transcript_id "sragcm37_gene_54318_tx_22"; exon_id "chr7_136021254_136021462_-"; exonnum "3"; txlen "2115";
chr7	sragcm37_mid	exon	136021254	136021462	0.00348687874425918	-	.	gene_id "sragcm37_gene_54318"; transcript_id "sragcm37_gene_54318_tx_23"; exon_id "chr7_136021254_136021462_-"; exonnum "3"; txlen "2463";
chr7	sragcm37_mid	exon	136021254	136021462	0.00348687874425918	-	.	gene_id "sragcm37_gene_54318"; transcript_id "sragcm37_gene_54318_tx_24"; exon_id "chr7_136021254_136021462_-"; exonnum "3"; txlen "2330";
chr7	sragcm37_mid	exon	136021254	136021462	0.00348687874425918	-	.	gene_id "sragcm37_gene_54318"; transcript_id "sragcm37_gene_54318_tx_25"; exon_id "chr7_136021254_136021462_-"; exonnum "3"; txlen "2591";
chr7	sragcm37_mid	exon	136021254	136021462	0.00348687874425918	-	.	gene_id "sragcm37_gene_54318"; transcript_id "sragcm37_gene_54318_tx_26"; exon_id "chr7_136021254_136021462_-"; exonnum "3"; txlen "2458";
chr7	sragcm37_mid	exon	136021254	136021462	0.0372827804193866	-	.	gene_id "sragcm37_gene_54318"; transcript_id "sragcm37_gene_54318_tx_4"; exon_id "chr7_136021254_136021462_-"; exonnum "3"; txlen "1359";
chr7	sragcm37_mid	exon	136021254	136021462	0.0372827804193866	-	.	gene_id "sragcm37_gene_54318"; transcript_id "sragcm37_gene_54318_tx_5"; exon_id "chr7_136021254_136021462_-"; exonnum "3"; txlen "1226";
chr7	sragcm37_mid	exon	136021254	136021462	0.017702615163162	-	.	gene_id "sragcm37_gene_54318"; transcript_id "sragcm37_gene_54318_tx_6"; exon_id "chr7_136021254_136021462_-"; exonnum "3"; txlen "947";
chr7	sragcm37_mid	exon	136021254	136021462	0.017702615163162	-	.	gene_id "sragcm37_gene_54318"; transcript_id "sragcm37_gene_54318_tx_7"; exon_id "chr7_136021254_136021462_-"; exonnum "3"; txlen "814";
chr7	sragcm37_mid	exon	136021254	136021462	0.0166297293956976	-	.	gene_id "sragcm37_gene_54318"; transcript_id "sragcm37_gene_54318_tx_8"; exon_id "chr7_136021254_136021462_-"; exonnum "3"; txlen "2373";
chr7	sragcm37_mid	exon	136021254	136021462	0.0166297293956976	-	.	gene_id "sragcm37_gene_54318"; transcript_id "sragcm37_gene_54318_tx_9"; exon_id "chr7_136021254_136021462_-"; exonnum "3"; txlen "2240";
chr7	sragcm37_mid	exon	136022122	136022295	0.0136792935351706	-	.	gene_id "sragcm37_gene_54318"; transcript_id "sragcm37_gene_54318_tx_11"; exon_id "chr7_136022122_136022295_-"; exonnum "2"; txlen "2025";
chr7	sragcm37_mid	exon	136022122	136022295	0.104606362327775	-	.	gene_id "sragcm37_gene_54318"; transcript_id "sragcm37_gene_54318_tx_2"; exon_id "chr7_136022122_136022295_-"; exonnum "2"; txlen "686";
chr7	sragcm37_mid	exon	136022122	136022295	0.00348687874425918	-	.	gene_id "sragcm37_gene_54318"; transcript_id "sragcm37_gene_54318_tx_22"; exon_id "chr7_136022122_136022295_-"; exonnum "2"; txlen "2115";
chr7	sragcm37_mid	exon	136022122	136022295	0.00348687874425918	-	.	gene_id "sragcm37_gene_54318"; transcript_id "sragcm37_gene_54318_tx_24"; exon_id "chr7_136022122_136022295_-"; exonnum "2"; txlen "2330";
chr7	sragcm37_mid	exon	136022122	136022295	0.00348687874425918	-	.	gene_id "sragcm37_gene_54318"; transcript_id "sragcm37_gene_54318_tx_26"; exon_id "chr7_136022122_136022295_-"; exonnum "2"; txlen "2458";
chr7	sragcm37_mid	exon	136022122	136022295	0.0372827804193866	-	.	gene_id "sragcm37_gene_54318"; transcript_id "sragcm37_gene_54318_tx_5"; exon_id "chr7_136022122_136022295_-"; exonnum "2"; txlen "1226";
chr7	sragcm37_mid	exon	136022122	136022295	0.017702615163162	-	.	gene_id "sragcm37_gene_54318"; transcript_id "sragcm37_gene_54318_tx_7"; exon_id "chr7_136022122_136022295_-"; exonnum "2"; txlen "814";
chr7	sragcm37_mid	exon	136022122	136022295	0.0166297293956976	-	.	gene_id "sragcm37_gene_54318"; transcript_id "sragcm37_gene_54318_tx_9"; exon_id "chr7_136022122_136022295_-"; exonnum "2"; txlen "2240";
chr7	sragcm37_mid	exon	136022122	136022428	0.134915385258644	-	.	gene_id "sragcm37_gene_54318"; transcript_id "sragcm37_gene_54318_tx_1"; exon_id "chr7_136022122_136022428_-"; exonnum "2"; txlen "819";
chr7	sragcm37_mid	exon	136022122	136022428	0.0136792935351706	-	.	gene_id "sragcm37_gene_54318"; transcript_id "sragcm37_gene_54318_tx_10"; exon_id "chr7_136022122_136022428_-"; exonnum "2"; txlen "2158";
chr7	sragcm37_mid	exon	136022122	136022428	0.00885130758158099	-	.	gene_id "sragcm37_gene_54318"; transcript_id "sragcm37_gene_54318_tx_13"; exon_id "chr7_136022122_136022428_-"; exonnum "2"; txlen "821";
chr7	sragcm37_mid	exon	136022122	136022428	0.00885130758158099	-	.	gene_id "sragcm37_gene_54318"; transcript_id "sragcm37_gene_54318_tx_14"; exon_id "chr7_136022122_136022428_-"; exonnum "2"; txlen "1361";
chr7	sragcm37_mid	exon	136022122	136022428	0.00885130758158099	-	.	gene_id "sragcm37_gene_54318"; transcript_id "sragcm37_gene_54318_tx_15"; exon_id "chr7_136022122_136022428_-"; exonnum "2"; txlen "2160";
chr7	sragcm37_mid	exon	136022122	136022428	0.00885130758158099	-	.	gene_id "sragcm37_gene_54318"; transcript_id "sragcm37_gene_54318_tx_16"; exon_id "chr7_136022122_136022428_-"; exonnum "2"; txlen "2375";
chr7	sragcm37_mid	exon	136022122	136022428	0.00885130758158099	-	.	gene_id "sragcm37_gene_54318"; transcript_id "sragcm37_gene_54318_tx_17"; exon_id "chr7_136022122_136022428_-"; exonnum "2"; txlen "949";
chr7	sragcm37_mid	exon	136022122	136022428	0.00348687874425918	-	.	gene_id "sragcm37_gene_54318"; transcript_id "sragcm37_gene_54318_tx_21"; exon_id "chr7_136022122_136022428_-"; exonnum "2"; txlen "2248";
chr7	sragcm37_mid	exon	136022122	136022428	0.00348687874425918	-	.	gene_id "sragcm37_gene_54318"; transcript_id "sragcm37_gene_54318_tx_23"; exon_id "chr7_136022122_136022428_-"; exonnum "2"; txlen "2463";
chr7	sragcm37_mid	exon	136022122	136022428	0.00348687874425918	-	.	gene_id "sragcm37_gene_54318"; transcript_id "sragcm37_gene_54318_tx_25"; exon_id "chr7_136022122_136022428_-"; exonnum "2"; txlen "2591";
chr7	sragcm37_mid	exon	136022122	136022428	0.0372827804193866	-	.	gene_id "sragcm37_gene_54318"; transcript_id "sragcm37_gene_54318_tx_4"; exon_id "chr7_136022122_136022428_-"; exonnum "2"; txlen "1359";
chr7	sragcm37_mid	exon	136022122	136022428	0.017702615163162	-	.	gene_id "sragcm37_gene_54318"; transcript_id "sragcm37_gene_54318_tx_6"; exon_id "chr7_136022122_136022428_-"; exonnum "2"; txlen "947";
chr7	sragcm37_mid	exon	136022122	136022428	0.0166297293956976	-	.	gene_id "sragcm37_gene_54318"; transcript_id "sragcm37_gene_54318_tx_8"; exon_id "chr7_136022122_136022428_-"; exonnum "2"; txlen "2373";
chr7	sragcm37_ss	exon	136025876	136025958	0.134915385258644	-	.	gene_id "sragcm37_gene_54318"; transcript_id "sragcm37_gene_54318_tx_1"; exon_id "chr7_136025876_136025958_-"; exonnum "1"; txlen "819";
chr7	sragcm37_ss	exon	136025876	136025958	0.0136792935351706	-	.	gene_id "sragcm37_gene_54318"; transcript_id "sragcm37_gene_54318_tx_10"; exon_id "chr7_136025876_136025958_-"; exonnum "1"; txlen "2158";
chr7	sragcm37_ss	exon	136025876	136025958	0.0136792935351706	-	.	gene_id "sragcm37_gene_54318"; transcript_id "sragcm37_gene_54318_tx_11"; exon_id "chr7_136025876_136025958_-"; exonnum "1"; txlen "2025";
chr7	sragcm37_ss	exon	136025876	136025958	0.104606362327775	-	.	gene_id "sragcm37_gene_54318"; transcript_id "sragcm37_gene_54318_tx_2"; exon_id "chr7_136025876_136025958_-"; exonnum "1"; txlen "686";
chr7	sragcm37_ss	exon	136025876	136025958	0.00348687874425918	-	.	gene_id "sragcm37_gene_54318"; transcript_id "sragcm37_gene_54318_tx_21"; exon_id "chr7_136025876_136025958_-"; exonnum "1"; txlen "2248";
chr7	sragcm37_ss	exon	136025876	136025958	0.00348687874425918	-	.	gene_id "sragcm37_gene_54318"; transcript_id "sragcm37_gene_54318_tx_22"; exon_id "chr7_136025876_136025958_-"; exonnum "1"; txlen "2115";
chr7	sragcm37_ss	exon	136025876	136025958	0.00348687874425918	-	.	gene_id "sragcm37_gene_54318"; transcript_id "sragcm37_gene_54318_tx_23"; exon_id "chr7_136025876_136025958_-"; exonnum "1"; txlen "2463";
chr7	sragcm37_ss	exon	136025876	136025958	0.00348687874425918	-	.	gene_id "sragcm37_gene_54318"; transcript_id "sragcm37_gene_54318_tx_24"; exon_id "chr7_136025876_136025958_-"; exonnum "1"; txlen "2330";
chr7	sragcm37_ss	exon	136025876	136025958	0.00348687874425918	-	.	gene_id "sragcm37_gene_54318"; transcript_id "sragcm37_gene_54318_tx_25"; exon_id "chr7_136025876_136025958_-"; exonnum "1"; txlen "2591";
chr7	sragcm37_ss	exon	136025876	136025958	0.00348687874425918	-	.	gene_id "sragcm37_gene_54318"; transcript_id "sragcm37_gene_54318_tx_26"; exon_id "chr7_136025876_136025958_-"; exonnum "1"; txlen "2458";
chr7	sragcm37_ss	exon	136025876	136025958	0.0372827804193866	-	.	gene_id "sragcm37_gene_54318"; transcript_id "sragcm37_gene_54318_tx_4"; exon_id "chr7_136025876_136025958_-"; exonnum "1"; txlen "1359";
chr7	sragcm37_ss	exon	136025876	136025958	0.0372827804193866	-	.	gene_id "sragcm37_gene_54318"; transcript_id "sragcm37_gene_54318_tx_5"; exon_id "chr7_136025876_136025958_-"; exonnum "1"; txlen "1226";
chr7	sragcm37_ss	exon	136025876	136025958	0.017702615163162	-	.	gene_id "sragcm37_gene_54318"; transcript_id "sragcm37_gene_54318_tx_6"; exon_id "chr7_136025876_136025958_-"; exonnum "1"; txlen "947";
chr7	sragcm37_ss	exon	136025876	136025958	0.017702615163162	-	.	gene_id "sragcm37_gene_54318"; transcript_id "sragcm37_gene_54318_tx_7"; exon_id "chr7_136025876_136025958_-"; exonnum "1"; txlen "814";
chr7	sragcm37_ss	exon	136025876	136025958	0.0166297293956976	-	.	gene_id "sragcm37_gene_54318"; transcript_id "sragcm37_gene_54318_tx_8"; exon_id "chr7_136025876_136025958_-"; exonnum "1"; txlen "2373";
chr7	sragcm37_ss	exon	136025876	136025958	0.0166297293956976	-	.	gene_id "sragcm37_gene_54318"; transcript_id "sragcm37_gene_54318_tx_9"; exon_id "chr7_136025876_136025958_-"; exonnum "1"; txlen "2240";
chr7	sragcm37_ss	exon	136026395	136026479	0.00885130758158099	-	.	gene_id "sragcm37_gene_54318"; transcript_id "sragcm37_gene_54318_tx_13"; exon_id "chr7_136026395_136026479_-"; exonnum "1"; txlen "821";
chr7	sragcm37_ss	exon	136026395	136026479	0.00885130758158099	-	.	gene_id "sragcm37_gene_54318"; transcript_id "sragcm37_gene_54318_tx_14"; exon_id "chr7_136026395_136026479_-"; exonnum "1"; txlen "1361";
chr7	sragcm37_ss	exon	136026395	136026479	0.00885130758158099	-	.	gene_id "sragcm37_gene_54318"; transcript_id "sragcm37_gene_54318_tx_15"; exon_id "chr7_136026395_136026479_-"; exonnum "1"; txlen "2160";
chr7	sragcm37_ss	exon	136026395	136026479	0.00885130758158099	-	.	gene_id "sragcm37_gene_54318"; transcript_id "sragcm37_gene_54318_tx_16"; exon_id "chr7_136026395_136026479_-"; exonnum "1"; txlen "2375";
chr7	sragcm37_ss	exon	136026395	136026479	0.00885130758158099	-	.	gene_id "sragcm37_gene_54318"; transcript_id "sragcm37_gene_54318_tx_17"; exon_id "chr7_136026395_136026479_-"; exonnum "1"; txlen "949";
chr7	HAVANA	exon	136031759	136031978	0	-	.	gene_id "ENSMUSG00000140530.1"; transcript_id "ENSMUST00000359999.1"; gene_type "lncRNA"; gene_name "ENSMUSG00000140530"; transcript_type "lncRNA"; transcript_name "ENSMUST00000359999"; exon_number 2; exon_id "ENSMUSE00001708375.1"; level 2; tag "basic"; tag "Ensembl_canonical"; tag "GENCODE_Primary"; tag "TAGENE";
chr7	HAVANA	gene	136031759	136035543	0	-	.	gene_id "ENSMUSG00000140530.1"; gene_type "lncRNA"; gene_name "ENSMUSG00000140530"; level 2;
chr7	HAVANA	transcript	136031759	136035543	0	-	.	gene_id "ENSMUSG00000140530.1"; transcript_id "ENSMUST00000359999.1"; gene_type "lncRNA"; gene_name "ENSMUSG00000140530"; transcript_type "lncRNA"; transcript_name "ENSMUST00000359999"; level 2; tag "basic"; tag "Ensembl_canonical"; tag "GENCODE_Primary"; tag "TAGENE";
chr7	HAVANA	exon	136035097	136035543	0	-	.	gene_id "ENSMUSG00000140530.1"; transcript_id "ENSMUST00000359999.1"; gene_type "lncRNA"; gene_name "ENSMUSG00000140530"; transcript_type "lncRNA"; transcript_name "ENSMUST00000359999"; exon_number 1; exon_id "ENSMUSE00001708376.1"; level 2; tag "basic"; tag "Ensembl_canonical"; tag "GENCODE_Primary"; tag "TAGENE";
chr7	HAVANA	exon	136038432	136039372	0	-	.	gene_id "ENSMUSG00000131899.1"; transcript_id "ENSMUST00000309030.1"; gene_type "lncRNA"; gene_name "ENSMUSG00000131899"; transcript_type "lncRNA"; transcript_name "ENSMUST00000309030"; exon_number 2; exon_id "ENSMUSE00001610333.1"; level 2; tag "basic"; tag "TAGENE";
chr7	HAVANA	transcript	136038432	136062542	0	-	.	gene_id "ENSMUSG00000131899.1"; transcript_id "ENSMUST00000309030.1"; gene_type "lncRNA"; gene_name "ENSMUSG00000131899"; transcript_type "lncRNA"; transcript_name "ENSMUST00000309030"; level 2; tag "basic"; tag "TAGENE";
chr7	HAVANA	gene	136038432	136088824	0	-	.	gene_id "ENSMUSG00000131899.1"; gene_type "lncRNA"; gene_name "ENSMUSG00000131899"; level 2;
chr7	HAVANA	exon	136038436	136039372	0	-	.	gene_id "ENSMUSG00000131899.1"; transcript_id "ENSMUST00000309029.1"; gene_type "lncRNA"; gene_name "ENSMUSG00000131899"; transcript_type "lncRNA"; transcript_name "ENSMUST00000309029"; exon_number 2; exon_id "ENSMUSE00001610334.1"; level 2; tag "Ensembl_canonical"; tag "GENCODE_Primary"; tag "TAGENE";
chr7	ENSEMBL_gcm37	exon	136038436	136039372	0.0030235656685525	-	.	gene_id "ENSMUSG00000131899.1"; transcript_id "ENSMUSG00000131899.1_tx_12"; exon_id "chr7_136038436_136039372_-"; exonnum "3"; txlen "1136";
chr7	HAVANA	transcript	136038436	136088824	0	-	.	gene_id "ENSMUSG00000131899.1"; transcript_id "ENSMUST00000309029.1"; gene_type "lncRNA"; gene_name "ENSMUSG00000131899"; transcript_type "lncRNA"; transcript_name "ENSMUST00000309029"; level 2; tag "Ensembl_canonical"; tag "GENCODE_Primary"; tag "TAGENE";
chr7	HAVANA	exon	136062352	136062542	0	-	.	gene_id "ENSMUSG00000131899.1"; transcript_id "ENSMUST00000309030.1"; gene_type "lncRNA"; gene_name "ENSMUSG00000131899"; transcript_type "lncRNA"; transcript_name "ENSMUST00000309030"; exon_number 1; exon_id "ENSMUSE00001610335.1"; level 2; tag "basic"; tag "TAGENE";
chr7	HAVANA	exon	136088680	136088824	0	-	.	gene_id "ENSMUSG00000131899.1"; transcript_id "ENSMUST00000309029.1"; gene_type "lncRNA"; gene_name "ENSMUSG00000131899"; transcript_type "lncRNA"; transcript_name "ENSMUST00000309029"; exon_number 1; exon_id "ENSMUSE00001610332.1"; level 2; tag "Ensembl_canonical"; tag "GENCODE_Primary"; tag "TAGENE";
chr7	HAVANA	exon	136103944	136104378	0	-	.	gene_id "ENSMUSG00000130081.1"; transcript_id "ENSMUST00000298062.1"; gene_type "lncRNA"; gene_name "ENSMUSG00000130081"; transcript_type "lncRNA"; transcript_name "ENSMUST00000298062"; exon_number 2; exon_id "ENSMUSE00001589230.1"; level 2; tag "basic"; tag "Ensembl_canonical"; tag "GENCODE_Primary"; tag "TAGENE";
chr7	ENSEMBL_gcm37	exon	136103944	136104378	0.00633643446331366	-	.	gene_id "ENSMUSG00000130081.1"; transcript_id "ENSMUSG00000130081.1_tx_3"; exon_id "chr7_136103944_136104378_-"; exonnum "3"; txlen "1393";
chr7	HAVANA	gene	136103944	136105067	0	-	.	gene_id "ENSMUSG00000130081.1"; gene_type "lncRNA"; gene_name "ENSMUSG00000130081"; level 2;
chr7	HAVANA	transcript	136103944	136105067	0	-	.	gene_id "ENSMUSG00000130081.1"; transcript_id "ENSMUST00000298062.1"; gene_type "lncRNA"; gene_name "ENSMUSG00000130081"; transcript_type "lncRNA"; transcript_name "ENSMUST00000298062"; level 2; tag "basic"; tag "Ensembl_canonical"; tag "GENCODE_Primary"; tag "TAGENE";
chr7	HAVANA	exon	136104994	136105067	0	-	.	gene_id "ENSMUSG00000130081.1"; transcript_id "ENSMUST00000298062.1"; gene_type "lncRNA"; gene_name "ENSMUSG00000130081"; transcript_type "lncRNA"; transcript_name "ENSMUST00000298062"; exon_number 1; exon_id "ENSMUSE00001589229.1"; level 2; tag "basic"; tag "Ensembl_canonical"; tag "GENCODE_Primary"; tag "TAGENE";
chr7	sragcm37_mid	exon	136104994	136105805	0.00633643446331366	-	.	gene_id "ENSMUSG00000130081.1"; transcript_id "ENSMUSG00000130081.1_tx_3"; exon_id "chr7_136104994_136105805_-"; exonnum "2"; txlen "1393";
chr7	ENSEMBL	gene	136110755	136111062	0	-	.	gene_id "ENSMUSG00002075912.1"; gene_type "misc_RNA"; gene_name "Gm56340"; level 3; mgi_id "MGI:6849138";
chr7	ENSEMBL	transcript	136110755	136111062	0	-	.	gene_id "ENSMUSG00002075912.1"; transcript_id "ENSMUST00020182228.1"; gene_type "misc_RNA"; gene_name "Gm56340"; transcript_type "misc_RNA"; transcript_name "Gm56340-201"; level 3; mgi_id "MGI:6849138"; tag "basic"; tag "Ensembl_canonical"; tag "GENCODE_Primary";
chr7	ENSEMBL	exon	136110755	136111062	0	-	.	gene_id "ENSMUSG00002075912.1"; transcript_id "ENSMUST00020182228.1"; gene_type "misc_RNA"; gene_name "Gm56340"; transcript_type "misc_RNA"; transcript_name "Gm56340-201"; exon_number 1; exon_id "ENSMUSE00011469834.1"; level 3; mgi_id "MGI:6849138"; tag "basic"; tag "Ensembl_canonical"; tag "GENCODE_Primary";
chr7	sragcm37_es	exon	136128752	136128980	0.0058838320016484	-	.	gene_id "ENSMUSG00000130081.1"; transcript_id "ENSMUSG00000130081.1_tx_4"; exon_id "chr7_136128752_136128980_-"; exonnum "4"; txlen "653";
chr7	sragcm37_es	exon	136128752	136128980	0.00452618681716583	-	.	gene_id "ENSMUSG00000130081.1"; transcript_id "ENSMUSG00000130081.1_tx_8"; exon_id "chr7_136128752_136128980_-"; exonnum "4"; txlen "567";
chr7	sragcm37_mid	exon	136141872	136142032	0.0058838320016484	-	.	gene_id "ENSMUSG00000130081.1"; transcript_id "ENSMUSG00000130081.1_tx_4"; exon_id "chr7_136141872_136142032_-"; exonnum "3"; txlen "653";
chr7	sragcm37_mid	exon	136141872	136142032	0.00452618681716583	-	.	gene_id "ENSMUSG00000130081.1"; transcript_id "ENSMUSG00000130081.1_tx_8"; exon_id "chr7_136141872_136142032_-"; exonnum "3"; txlen "567";
chr7	sragcm37_mid	exon	136147978	136148094	0.0058838320016484	-	.	gene_id "ENSMUSG00000130081.1"; transcript_id "ENSMUSG00000130081.1_tx_4"; exon_id "chr7_136147978_136148094_-"; exonnum "2"; txlen "653";
chr7	sragcm37_mid	exon	136147978	136148094	0.00452618681716583	-	.	gene_id "ENSMUSG00000130081.1"; transcript_id "ENSMUSG00000130081.1_tx_8"; exon_id "chr7_136147978_136148094_-"; exonnum "2"; txlen "567";
chr7	sragcm37_ss	exon	136156523	136156668	0.00633643446331366	-	.	gene_id "ENSMUSG00000130081.1"; transcript_id "ENSMUSG00000130081.1_tx_3"; exon_id "chr7_136156523_136156668_-"; exonnum "1"; txlen "1393";
chr7	sragcm37_ss	exon	136156523	136156668	0.0058838320016484	-	.	gene_id "ENSMUSG00000130081.1"; transcript_id "ENSMUSG00000130081.1_tx_4"; exon_id "chr7_136156523_136156668_-"; exonnum "1"; txlen "653";
chr7	sragcm37_ss	exon	136157065	136157124	0.00452618681716583	-	.	gene_id "ENSMUSG00000130081.1"; transcript_id "ENSMUSG00000130081.1_tx_8"; exon_id "chr7_136157065_136157124_-"; exonnum "1"; txlen "567";
chr7	sragcm37_mid	exon	136158653	136158798	0.00350785357252845	-	.	gene_id "ENSMUSG00000131899.1"; transcript_id "ENSMUSG00000131899.1_tx_11"; exon_id "chr7_136158653_136158798_-"; exonnum "4"; txlen "525";
chr7	sragcm37_mid	exon	136158653	136158798	0.00301734974443508	-	.	gene_id "ENSMUSG00000131899.1"; transcript_id "ENSMUSG00000131899.1_tx_13"; exon_id "chr7_136158653_136158798_-"; exonnum "6"; txlen "773";
chr7	sragcm37_mid	exon	136158653	136158798	0.00229761705647675	-	.	gene_id "ENSMUSG00000131899.1"; transcript_id "ENSMUSG00000131899.1_tx_14"; exon_id "chr7_136158653_136158798_-"; exonnum "5"; txlen "659";
chr7	sragcm37_mid	exon	136158653	136158798	0.00229761705647675	-	.	gene_id "ENSMUSG00000131899.1"; transcript_id "ENSMUSG00000131899.1_tx_15"; exon_id "chr7_136158653_136158798_-"; exonnum "6"; txlen "839";
chr7	sragcm37_mid	exon	136158653	136158798	0.00229761705647675	-	.	gene_id "ENSMUSG00000131899.1"; transcript_id "ENSMUSG00000131899.1_tx_16"; exon_id "chr7_136158653_136158798_-"; exonnum "5"; txlen "732";
chr7	sragcm37_mid	exon	136158653	136158798	0.010409856618301	-	.	gene_id "ENSMUSG00000131899.1"; transcript_id "ENSMUSG00000131899.1_tx_4"; exon_id "chr7_136158653_136158798_-"; exonnum "7"; txlen "953";
chr7	sragcm37_mid	exon	136158653	136158798	0.00944738593839915	-	.	gene_id "ENSMUSG00000131899.1"; transcript_id "ENSMUSG00000131899.1_tx_5"; exon_id "chr7_136158653_136158798_-"; exonnum "3"; txlen "513";
chr7	sragcm37_mid	exon	136158653	136158798	0.00603469948887016	-	.	gene_id "ENSMUSG00000131899.1"; transcript_id "ENSMUSG00000131899.1_tx_6"; exon_id "chr7_136158653_136158798_-"; exonnum "6"; txlen "846";
chr7	sragcm37_mid	exon	136158653	136158798	0.0048271702834789	-	.	gene_id "ENSMUSG00000131899.1"; transcript_id "ENSMUSG00000131899.1_tx_7"; exon_id "chr7_136158653_136158798_-"; exonnum "4"; txlen "515";
chr7	sragcm37_mid	exon	136158653	136158798	0.00403403160840771	-	.	gene_id "ENSMUSG00000131899.1"; transcript_id "ENSMUSG00000131899.1_tx_8"; exon_id "chr7_136158653_136158798_-"; exonnum "5"; txlen "632";
chr7	sragcm37_mid	exon	136159077	136159183	0.00301734974443508	-	.	gene_id "ENSMUSG00000131899.1"; transcript_id "ENSMUSG00000131899.1_tx_13"; exon_id "chr7_136159077_136159183_-"; exonnum "5"; txlen "773";
chr7	sragcm37_mid	exon	136159077	136159183	0.00229761705647675	-	.	gene_id "ENSMUSG00000131899.1"; transcript_id "ENSMUSG00000131899.1_tx_14"; exon_id "chr7_136159077_136159183_-"; exonnum "4"; txlen "659";
chr7	sragcm37_mid	exon	136159077	136159183	0.00229761705647675	-	.	gene_id "ENSMUSG00000131899.1"; transcript_id "ENSMUSG00000131899.1_tx_15"; exon_id "chr7_136159077_136159183_-"; exonnum "5"; txlen "839";
chr7	sragcm37_mid	exon	136159077	136159183	0.010409856618301	-	.	gene_id "ENSMUSG00000131899.1"; transcript_id "ENSMUSG00000131899.1_tx_4"; exon_id "chr7_136159077_136159183_-"; exonnum "6"; txlen "953";
chr7	sragcm37_mid	exon	136159077	136159183	0.00403403160840771	-	.	gene_id "ENSMUSG00000131899.1"; transcript_id "ENSMUSG00000131899.1_tx_8"; exon_id "chr7_136159077_136159183_-"; exonnum "4"; txlen "632";
chr7	sragcm37_mid	exon	136168777	136168956	0.00350785357252845	-	.	gene_id "ENSMUSG00000131899.1"; transcript_id "ENSMUSG00000131899.1_tx_11"; exon_id "chr7_136168777_136168956_-"; exonnum "3"; txlen "525";
chr7	sragcm37_mid	exon	136168777	136168956	0.00229761705647675	-	.	gene_id "ENSMUSG00000131899.1"; transcript_id "ENSMUSG00000131899.1_tx_15"; exon_id "chr7_136168777_136168956_-"; exonnum "4"; txlen "839";
chr7	sragcm37_mid	exon	136168777	136168956	0.00229761705647675	-	.	gene_id "ENSMUSG00000131899.1"; transcript_id "ENSMUSG00000131899.1_tx_16"; exon_id "chr7_136168777_136168956_-"; exonnum "4"; txlen "732";
chr7	sragcm37_mid	exon	136168777	136168956	0.010409856618301	-	.	gene_id "ENSMUSG00000131899.1"; transcript_id "ENSMUSG00000131899.1_tx_4"; exon_id "chr7_136168777_136168956_-"; exonnum "5"; txlen "953";
chr7	sragcm37_mid	exon	136168777	136168956	0.00944738593839915	-	.	gene_id "ENSMUSG00000131899.1"; transcript_id "ENSMUSG00000131899.1_tx_5"; exon_id "chr7_136168777_136168956_-"; exonnum "2"; txlen "513";
chr7	sragcm37_mid	exon	136168777	136168956	0.00603469948887016	-	.	gene_id "ENSMUSG00000131899.1"; transcript_id "ENSMUSG00000131899.1_tx_6"; exon_id "chr7_136168777_136168956_-"; exonnum "5"; txlen "846";
chr7	sragcm37_mid	exon	136168777	136168956	0.00403403160840771	-	.	gene_id "ENSMUSG00000131899.1"; transcript_id "ENSMUSG00000131899.1_tx_8"; exon_id "chr7_136168777_136168956_-"; exonnum "3"; txlen "632";
chr7	sragcm37_mid	exon	136171442	136171513	0.00377168718054385	-	.	gene_id "ENSMUSG00000131899.1"; transcript_id "ENSMUSG00000131899.1_tx_10"; exon_id "chr7_136171442_136171513_-"; exonnum "6"; txlen "779";
chr7	sragcm37_mid	exon	136172253	136172439	0.00377168718054385	-	.	gene_id "ENSMUSG00000131899.1"; transcript_id "ENSMUSG00000131899.1_tx_10"; exon_id "chr7_136172253_136172439_-"; exonnum "5"; txlen "779";
chr7	sragcm37_mid	exon	136172253	136172439	0.00944738593839915	-	.	gene_id "ENSMUSG00000131899.1"; transcript_id "ENSMUSG00000131899.1_tx_5"; exon_id "chr7_136172253_136172439_-"; exonnum "1"; txlen "513";
chr7	sragcm37_mid	exon	136210423	136210512	0.00377168718054385	-	.	gene_id "ENSMUSG00000131899.1"; transcript_id "ENSMUSG00000131899.1_tx_10"; exon_id "chr7_136210423_136210512_-"; exonnum "4"; txlen "779";
chr7	sragcm37_mid	exon	136210423	136210512	0.00350785357252845	-	.	gene_id "ENSMUSG00000131899.1"; transcript_id "ENSMUSG00000131899.1_tx_11"; exon_id "chr7_136210423_136210512_-"; exonnum "2"; txlen "525";
chr7	sragcm37_mid	exon	136210423	136210512	0.0030235656685525	-	.	gene_id "ENSMUSG00000131899.1"; transcript_id "ENSMUSG00000131899.1_tx_12"; exon_id "chr7_136210423_136210512_-"; exonnum "2"; txlen "1136";
chr7	sragcm37_mid	exon	136210423	136210512	0.00301734974443508	-	.	gene_id "ENSMUSG00000131899.1"; transcript_id "ENSMUSG00000131899.1_tx_13"; exon_id "chr7_136210423_136210512_-"; exonnum "4"; txlen "773";
chr7	sragcm37_mid	exon	136210423	136210512	0.00229761705647675	-	.	gene_id "ENSMUSG00000131899.1"; transcript_id "ENSMUSG00000131899.1_tx_14"; exon_id "chr7_136210423_136210512_-"; exonnum "3"; txlen "659";
chr7	sragcm37_mid	exon	136210423	136210512	0.00229761705647675	-	.	gene_id "ENSMUSG00000131899.1"; transcript_id "ENSMUSG00000131899.1_tx_15"; exon_id "chr7_136210423_136210512_-"; exonnum "3"; txlen "839";
chr7	sragcm37_mid	exon	136210423	136210512	0.00229761705647675	-	.	gene_id "ENSMUSG00000131899.1"; transcript_id "ENSMUSG00000131899.1_tx_16"; exon_id "chr7_136210423_136210512_-"; exonnum "3"; txlen "732";
chr7	sragcm37_mid	exon	136210423	136210512	0.010409856618301	-	.	gene_id "ENSMUSG00000131899.1"; transcript_id "ENSMUSG00000131899.1_tx_4"; exon_id "chr7_136210423_136210512_-"; exonnum "4"; txlen "953";
chr7	sragcm37_mid	exon	136210423	136210512	0.00603469948887016	-	.	gene_id "ENSMUSG00000131899.1"; transcript_id "ENSMUSG00000131899.1_tx_6"; exon_id "chr7_136210423_136210512_-"; exonnum "4"; txlen "846";
chr7	sragcm37_mid	exon	136210423	136210512	0.0048271702834789	-	.	gene_id "ENSMUSG00000131899.1"; transcript_id "ENSMUSG00000131899.1_tx_7"; exon_id "chr7_136210423_136210512_-"; exonnum "3"; txlen "515";
chr7	sragcm37_mid	exon	136210423	136210512	0.00403403160840771	-	.	gene_id "ENSMUSG00000131899.1"; transcript_id "ENSMUSG00000131899.1_tx_8"; exon_id "chr7_136210423_136210512_-"; exonnum "2"; txlen "632";
chr7	sragcm37_mid	exon	136210616	136210724	0.00350785357252845	-	.	gene_id "ENSMUSG00000131899.1"; transcript_id "ENSMUSG00000131899.1_tx_11"; exon_id "chr7_136210616_136210724_-"; exonnum "1"; txlen "525";
chr7	sragcm37_mid	exon	136210616	136210724	0.0030235656685525	-	.	gene_id "ENSMUSG00000131899.1"; transcript_id "ENSMUSG00000131899.1_tx_12"; exon_id "chr7_136210616_136210724_-"; exonnum "1"; txlen "1136";
chr7	sragcm37_mid	exon	136210616	136210724	0.00403403160840771	-	.	gene_id "ENSMUSG00000131899.1"; transcript_id "ENSMUSG00000131899.1_tx_8"; exon_id "chr7_136210616_136210724_-"; exonnum "1"; txlen "632";
chr7	sragcm37_mid	exon	136213079	136213285	0.00377168718054385	-	.	gene_id "ENSMUSG00000131899.1"; transcript_id "ENSMUSG00000131899.1_tx_10"; exon_id "chr7_136213079_136213285_-"; exonnum "3"; txlen "779";
chr7	sragcm37_mid	exon	136213079	136213285	0.00301734974443508	-	.	gene_id "ENSMUSG00000131899.1"; transcript_id "ENSMUSG00000131899.1_tx_13"; exon_id "chr7_136213079_136213285_-"; exonnum "3"; txlen "773";
chr7	sragcm37_mid	exon	136213079	136213285	0.00229761705647675	-	.	gene_id "ENSMUSG00000131899.1"; transcript_id "ENSMUSG00000131899.1_tx_14"; exon_id "chr7_136213079_136213285_-"; exonnum "2"; txlen "659";
chr7	sragcm37_mid	exon	136213079	136213285	0.00229761705647675	-	.	gene_id "ENSMUSG00000131899.1"; transcript_id "ENSMUSG00000131899.1_tx_15"; exon_id "chr7_136213079_136213285_-"; exonnum "2"; txlen "839";
chr7	sragcm37_mid	exon	136213079	136213285	0.00229761705647675	-	.	gene_id "ENSMUSG00000131899.1"; transcript_id "ENSMUSG00000131899.1_tx_16"; exon_id "chr7_136213079_136213285_-"; exonnum "2"; txlen "732";
chr7	sragcm37_mid	exon	136213079	136213285	0.010409856618301	-	.	gene_id "ENSMUSG00000131899.1"; transcript_id "ENSMUSG00000131899.1_tx_4"; exon_id "chr7_136213079_136213285_-"; exonnum "3"; txlen "953";
chr7	sragcm37_mid	exon	136213079	136213285	0.00603469948887016	-	.	gene_id "ENSMUSG00000131899.1"; transcript_id "ENSMUSG00000131899.1_tx_6"; exon_id "chr7_136213079_136213285_-"; exonnum "3"; txlen "846";
chr7	sragcm37_mid	exon	136213079	136213285	0.0048271702834789	-	.	gene_id "ENSMUSG00000131899.1"; transcript_id "ENSMUSG00000131899.1_tx_7"; exon_id "chr7_136213079_136213285_-"; exonnum "2"; txlen "515";
chr7	sragcm37_mid	exon	136213456	136213569	0.00377168718054385	-	.	gene_id "ENSMUSG00000131899.1"; transcript_id "ENSMUSG00000131899.1_tx_10"; exon_id "chr7_136213456_136213569_-"; exonnum "2"; txlen "779";
chr7	sragcm37_mid	exon	136213456	136213569	0.00301734974443508	-	.	gene_id "ENSMUSG00000131899.1"; transcript_id "ENSMUSG00000131899.1_tx_13"; exon_id "chr7_136213456_136213569_-"; exonnum "2"; txlen "773";
chr7	sragcm37_mid	exon	136213456	136213569	0.010409856618301	-	.	gene_id "ENSMUSG00000131899.1"; transcript_id "ENSMUSG00000131899.1_tx_4"; exon_id "chr7_136213456_136213569_-"; exonnum "2"; txlen "953";
chr7	sragcm37_mid	exon	136213456	136213569	0.00603469948887016	-	.	gene_id "ENSMUSG00000131899.1"; transcript_id "ENSMUSG00000131899.1_tx_6"; exon_id "chr7_136213456_136213569_-"; exonnum "2"; txlen "846";
chr7	sragcm37_ss	exon	136213742	136213850	0.00377168718054385	-	.	gene_id "ENSMUSG00000131899.1"; transcript_id "ENSMUSG00000131899.1_tx_10"; exon_id "chr7_136213742_136213850_-"; exonnum "1"; txlen "779";
chr7	sragcm37_ss	exon	136213742	136213850	0.00301734974443508	-	.	gene_id "ENSMUSG00000131899.1"; transcript_id "ENSMUSG00000131899.1_tx_13"; exon_id "chr7_136213742_136213850_-"; exonnum "1"; txlen "773";
chr7	sragcm37_ss	exon	136213742	136213850	0.00229761705647675	-	.	gene_id "ENSMUSG00000131899.1"; transcript_id "ENSMUSG00000131899.1_tx_14"; exon_id "chr7_136213742_136213850_-"; exonnum "1"; txlen "659";
chr7	sragcm37_ss	exon	136213742	136213850	0.00229761705647675	-	.	gene_id "ENSMUSG00000131899.1"; transcript_id "ENSMUSG00000131899.1_tx_15"; exon_id "chr7_136213742_136213850_-"; exonnum "1"; txlen "839";
chr7	sragcm37_ss	exon	136213742	136213850	0.00229761705647675	-	.	gene_id "ENSMUSG00000131899.1"; transcript_id "ENSMUSG00000131899.1_tx_16"; exon_id "chr7_136213742_136213850_-"; exonnum "1"; txlen "732";
chr7	sragcm37_ss	exon	136213742	136213850	0.010409856618301	-	.	gene_id "ENSMUSG00000131899.1"; transcript_id "ENSMUSG00000131899.1_tx_4"; exon_id "chr7_136213742_136213850_-"; exonnum "1"; txlen "953";
chr7	sragcm37_ss	exon	136213742	136213850	0.00603469948887016	-	.	gene_id "ENSMUSG00000131899.1"; transcript_id "ENSMUSG00000131899.1_tx_6"; exon_id "chr7_136213742_136213850_-"; exonnum "1"; txlen "846";
chr7	sragcm37_ss	exon	136237558	136237629	0.0048271702834789	-	.	gene_id "ENSMUSG00000131899.1"; transcript_id "ENSMUSG00000131899.1_tx_7"; exon_id "chr7_136237558_136237629_-"; exonnum "1"; txlen "515";
chr7	HAVANA	exon	136269684	136271738	0	-	.	gene_id "ENSMUSG00000110101.3"; transcript_id "ENSMUST00000211142.2"; gene_type "lncRNA"; gene_name "Gm6249"; transcript_type "lncRNA"; transcript_name "Gm6249-201"; exon_number 6; exon_id "ENSMUSE00001385609.2"; level 2; transcript_support_level "1"; mgi_id "MGI:3644248"; tag "basic"; tag "Ensembl_canonical"; tag "GENCODE_Primary"; havana_gene "OTTMUSG00000060297.1"; havana_transcript "OTTMUST00000147581.1";
chr7	HAVANA	transcript	136269684	136312333	0	-	.	gene_id "ENSMUSG00000110101.3"; transcript_id "ENSMUST00000211142.2"; gene_type "lncRNA"; gene_name "Gm6249"; transcript_type "lncRNA"; transcript_name "Gm6249-201"; level 2; transcript_support_level "1"; mgi_id "MGI:3644248"; tag "basic"; tag "Ensembl_canonical"; tag "GENCODE_Primary"; havana_gene "OTTMUSG00000060297.1"; havana_transcript "OTTMUST00000147581.1";
chr7	HAVANA	gene	136269684	136312382	0	-	.	gene_id "ENSMUSG00000110101.3"; gene_type "lncRNA"; gene_name "Gm6249"; level 2; mgi_id "MGI:3644248"; havana_gene "OTTMUSG00000060297.1";
chr7	HAVANA	exon	136278788	136279110	0	-	.	gene_id "ENSMUSG00000110101.3"; transcript_id "ENSMUST00000366021.1"; gene_type "lncRNA"; gene_name "Gm6249"; transcript_type "lncRNA"; transcript_name "Gm6249-221"; exon_number 3; exon_id "ENSMUSE00001720335.1"; level 2; mgi_id "MGI:3644248"; tag "TAGENE"; havana_gene "OTTMUSG00000060297.1";
chr7	HAVANA	exon	136278788	136279110	0	-	.	gene_id "ENSMUSG00000110101.3"; transcript_id "ENSMUST00000366020.1"; gene_type "lncRNA"; gene_name "Gm6249"; transcript_type "lncRNA"; transcript_name "Gm6249-220"; exon_number 3; exon_id "ENSMUSE00001720335.1"; level 2; mgi_id "MGI:3644248"; tag "TAGENE"; havana_gene "OTTMUSG00000060297.1";
chr7	HAVANA	exon	136278788	136279110	0	-	.	gene_id "ENSMUSG00000110101.3"; transcript_id "ENSMUST00000366019.1"; gene_type "lncRNA"; gene_name "Gm6249"; transcript_type "lncRNA"; transcript_name "Gm6249-219"; exon_number 5; exon_id "ENSMUSE00001720335.1"; level 2; mgi_id "MGI:3644248"; tag "TAGENE"; havana_gene "OTTMUSG00000060297.1";
chr7	HAVANA	exon	136278788	136279110	0	-	.	gene_id "ENSMUSG00000110101.3"; transcript_id "ENSMUST00000366018.1"; gene_type "lncRNA"; gene_name "Gm6249"; transcript_type "lncRNA"; transcript_name "Gm6249-218"; exon_number 5; exon_id "ENSMUSE00001720335.1"; level 2; mgi_id "MGI:3644248"; tag "TAGENE"; havana_gene "OTTMUSG00000060297.1";
chr7	HAVANA	exon	136278788	136279110	0	-	.	gene_id "ENSMUSG00000110101.3"; transcript_id "ENSMUST00000366002.1"; gene_type "lncRNA"; gene_name "Gm6249"; transcript_type "lncRNA"; transcript_name "Gm6249-202"; exon_number 4; exon_id "ENSMUSE00001720335.1"; level 2; mgi_id "MGI:3644248"; tag "TAGENE"; havana_gene "OTTMUSG00000060297.1";
chr7	HAVANA	transcript	136278788	136290739	0	-	.	gene_id "ENSMUSG00000110101.3"; transcript_id "ENSMUST00000366021.1"; gene_type "lncRNA"; gene_name "Gm6249"; transcript_type "lncRNA"; transcript_name "Gm6249-221"; level 2; mgi_id "MGI:3644248"; tag "TAGENE"; havana_gene "OTTMUSG00000060297.1";
chr7	HAVANA	transcript	136278788	136294750	0	-	.	gene_id "ENSMUSG00000110101.3"; transcript_id "ENSMUST00000366020.1"; gene_type "lncRNA"; gene_name "Gm6249"; transcript_type "lncRNA"; transcript_name "Gm6249-220"; level 2; mgi_id "MGI:3644248"; tag "TAGENE"; havana_gene "OTTMUSG00000060297.1";
chr7	HAVANA	transcript	136278788	136294768	0	-	.	gene_id "ENSMUSG00000110101.3"; transcript_id "ENSMUST00000366019.1"; gene_type "lncRNA"; gene_name "Gm6249"; transcript_type "lncRNA"; transcript_name "Gm6249-219"; level 2; mgi_id "MGI:3644248"; tag "TAGENE"; havana_gene "OTTMUSG00000060297.1";
chr7	HAVANA	transcript	136278788	136294771	0	-	.	gene_id "ENSMUSG00000110101.3"; transcript_id "ENSMUST00000366018.1"; gene_type "lncRNA"; gene_name "Gm6249"; transcript_type "lncRNA"; transcript_name "Gm6249-218"; level 2; mgi_id "MGI:3644248"; tag "TAGENE"; havana_gene "OTTMUSG00000060297.1";
chr7	HAVANA	transcript	136278788	136310763	0	-	.	gene_id "ENSMUSG00000110101.3"; transcript_id "ENSMUST00000366002.1"; gene_type "lncRNA"; gene_name "Gm6249"; transcript_type "lncRNA"; transcript_name "Gm6249-202"; level 2; mgi_id "MGI:3644248"; tag "TAGENE"; havana_gene "OTTMUSG00000060297.1";
chr7	HAVANA	exon	136278790	136279110	0	-	.	gene_id "ENSMUSG00000110101.3"; transcript_id "ENSMUST00000366022.1"; gene_type "lncRNA"; gene_name "Gm6249"; transcript_type "lncRNA"; transcript_name "Gm6249-222"; exon_number 8; exon_id "ENSMUSE00001720327.1"; level 2; mgi_id "MGI:3644248"; tag "basic"; tag "TAGENE"; havana_gene "OTTMUSG00000060297.1";
chr7	HAVANA	transcript	136278790	136290751	0	-	.	gene_id "ENSMUSG00000110101.3"; transcript_id "ENSMUST00000366022.1"; gene_type "lncRNA"; gene_name "Gm6249"; transcript_type "lncRNA"; transcript_name "Gm6249-222"; level 2; mgi_id "MGI:3644248"; tag "basic"; tag "TAGENE"; havana_gene "OTTMUSG00000060297.1";
chr7	HAVANA	exon	136279898	136280050	0	-	.	gene_id "ENSMUSG00000110101.3"; transcript_id "ENSMUST00000366019.1"; gene_type "lncRNA"; gene_name "Gm6249"; transcript_type "lncRNA"; transcript_name "Gm6249-219"; exon_number 4; exon_id "ENSMUSE00001720311.1"; level 2; mgi_id "MGI:3644248"; tag "TAGENE"; havana_gene "OTTMUSG00000060297.1";
chr7	HAVANA	exon	136279898	136280050	0	-	.	gene_id "ENSMUSG00000110101.3"; transcript_id "ENSMUST00000366018.1"; gene_type "lncRNA"; gene_name "Gm6249"; transcript_type "lncRNA"; transcript_name "Gm6249-218"; exon_number 4; exon_id "ENSMUSE00001720311.1"; level 2; mgi_id "MGI:3644248"; tag "TAGENE"; havana_gene "OTTMUSG00000060297.1";
chr7	HAVANA	exon	136279898	136280050	0	-	.	gene_id "ENSMUSG00000110101.3"; transcript_id "ENSMUST00000366022.1"; gene_type "lncRNA"; gene_name "Gm6249"; transcript_type "lncRNA"; transcript_name "Gm6249-222"; exon_number 7; exon_id "ENSMUSE00001720311.1"; level 2; mgi_id "MGI:3644248"; tag "basic"; tag "TAGENE"; havana_gene "OTTMUSG00000060297.1";
chr7	HAVANA	exon	136280192	136280349	0	-	.	gene_id "ENSMUSG00000110101.3"; transcript_id "ENSMUST00000366019.1"; gene_type "lncRNA"; gene_name "Gm6249"; transcript_type "lncRNA"; transcript_name "Gm6249-219"; exon_number 3; exon_id "ENSMUSE00001720328.1"; level 2; mgi_id "MGI:3644248"; tag "TAGENE"; havana_gene "OTTMUSG00000060297.1";
chr7	HAVANA	exon	136280192	136280349	0	-	.	gene_id "ENSMUSG00000110101.3"; transcript_id "ENSMUST00000366018.1"; gene_type "lncRNA"; gene_name "Gm6249"; transcript_type "lncRNA"; transcript_name "Gm6249-218"; exon_number 3; exon_id "ENSMUSE00001720328.1"; level 2; mgi_id "MGI:3644248"; tag "TAGENE"; havana_gene "OTTMUSG00000060297.1";
chr7	HAVANA	exon	136280192	136280349	0	-	.	gene_id "ENSMUSG00000110101.3"; transcript_id "ENSMUST00000366022.1"; gene_type "lncRNA"; gene_name "Gm6249"; transcript_type "lncRNA"; transcript_name "Gm6249-222"; exon_number 6; exon_id "ENSMUSE00001720328.1"; level 2; mgi_id "MGI:3644248"; tag "basic"; tag "TAGENE"; havana_gene "OTTMUSG00000060297.1";
chr7	HAVANA	exon	136281504	136281738	0	-	.	gene_id "ENSMUSG00000110101.3"; transcript_id "ENSMUST00000366022.1"; gene_type "lncRNA"; gene_name "Gm6249"; transcript_type "lncRNA"; transcript_name "Gm6249-222"; exon_number 5; exon_id "ENSMUSE00001720322.1"; level 2; mgi_id "MGI:3644248"; tag "basic"; tag "TAGENE"; havana_gene "OTTMUSG00000060297.1";
chr7	HAVANA	exon	136282003	136282031	0	-	.	gene_id "ENSMUSG00000110101.3"; transcript_id "ENSMUST00000366022.1"; gene_type "lncRNA"; gene_name "Gm6249"; transcript_type "lncRNA"; transcript_name "Gm6249-222"; exon_number 4; exon_id "ENSMUSE00001720330.1"; level 2; mgi_id "MGI:3644248"; tag "basic"; tag "TAGENE"; havana_gene "OTTMUSG00000060297.1";
chr7	HAVANA	exon	136287403	136287519	0	-	.	gene_id "ENSMUSG00000110101.3"; transcript_id "ENSMUST00000211142.2"; gene_type "lncRNA"; gene_name "Gm6249"; transcript_type "lncRNA"; transcript_name "Gm6249-201"; exon_number 5; exon_id "ENSMUSE00001385025.2"; level 2; transcript_support_level "1"; mgi_id "MGI:3644248"; tag "basic"; tag "Ensembl_canonical"; tag "GENCODE_Primary"; havana_gene "OTTMUSG00000060297.1"; havana_transcript "OTTMUST00000147581.1";
chr7	HAVANA	exon	136287403	136287519	0	-	.	gene_id "ENSMUSG00000110101.3"; transcript_id "ENSMUST00000366021.1"; gene_type "lncRNA"; gene_name "Gm6249"; transcript_type "lncRNA"; transcript_name "Gm6249-221"; exon_number 2; exon_id "ENSMUSE00001385025.2"; level 2; mgi_id "MGI:3644248"; tag "TAGENE"; havana_gene "OTTMUSG00000060297.1";
chr7	HAVANA	exon	136287403	136287519	0	-	.	gene_id "ENSMUSG00000110101.3"; transcript_id "ENSMUST00000366019.1"; gene_type "lncRNA"; gene_name "Gm6249"; transcript_type "lncRNA"; transcript_name "Gm6249-219"; exon_number 2; exon_id "ENSMUSE00001385025.2"; level 2; mgi_id "MGI:3644248"; tag "TAGENE"; havana_gene "OTTMUSG00000060297.1";
chr7	HAVANA	exon	136287403	136287519	0	-	.	gene_id "ENSMUSG00000110101.3"; transcript_id "ENSMUST00000366002.1"; gene_type "lncRNA"; gene_name "Gm6249"; transcript_type "lncRNA"; transcript_name "Gm6249-202"; exon_number 3; exon_id "ENSMUSE00001385025.2"; level 2; mgi_id "MGI:3644248"; tag "TAGENE"; havana_gene "OTTMUSG00000060297.1";
chr7	HAVANA	exon	136287403	136287834	0	-	.	gene_id "ENSMUSG00000110101.3"; transcript_id "ENSMUST00000366020.1"; gene_type "lncRNA"; gene_name "Gm6249"; transcript_type "lncRNA"; transcript_name "Gm6249-220"; exon_number 2; exon_id "ENSMUSE00001720312.1"; level 2; mgi_id "MGI:3644248"; tag "TAGENE"; havana_gene "OTTMUSG00000060297.1";
chr7	HAVANA	exon	136287403	136287834	0	-	.	gene_id "ENSMUSG00000110101.3"; transcript_id "ENSMUST00000366018.1"; gene_type "lncRNA"; gene_name "Gm6249"; transcript_type "lncRNA"; transcript_name "Gm6249-218"; exon_number 2; exon_id "ENSMUSE00001720312.1"; level 2; mgi_id "MGI:3644248"; tag "TAGENE"; havana_gene "OTTMUSG00000060297.1";
chr7	HAVANA	exon	136287403	136287834	0	-	.	gene_id "ENSMUSG00000110101.3"; transcript_id "ENSMUST00000366022.1"; gene_type "lncRNA"; gene_name "Gm6249"; transcript_type "lncRNA"; transcript_name "Gm6249-222"; exon_number 3; exon_id "ENSMUSE00001720312.1"; level 2; mgi_id "MGI:3644248"; tag "basic"; tag "TAGENE"; havana_gene "OTTMUSG00000060297.1";
chr7	ENSEMBL_gcm37	exon	136287403	136287834	5.13087545424503	-	.	gene_id "ENSMUSG00000110101.3"; transcript_id "ENSMUSG00000110101.3_tx_5"; exon_id "chr7_136287403_136287834_-"; exonnum "8"; txlen "1985";
chr7	ENSEMBL_gcm37	exon	136287403	136287834	5.13087545424503	-	.	gene_id "ENSMUSG00000110101.3"; transcript_id "ENSMUSG00000110101.3_tx_6"; exon_id "chr7_136287403_136287834_-"; exonnum "7"; txlen "1924";
chr7	ENSEMBL_gcm37	exon	136287403	136287834	5.13087545424503	-	.	gene_id "ENSMUSG00000110101.3"; transcript_id "ENSMUSG00000110101.3_tx_7"; exon_id "chr7_136287403_136287834_-"; exonnum "9"; txlen "2139";
chr7	ENSEMBL_gcm37	exon	136287403	136287834	5.13087545424503	-	.	gene_id "ENSMUSG00000110101.3"; transcript_id "ENSMUSG00000110101.3_tx_8"; exon_id "chr7_136287403_136287834_-"; exonnum "8"; txlen "2078";
chr7	HAVANA	exon	136287540	136287834	0	-	.	gene_id "ENSMUSG00000110101.3"; transcript_id "ENSMUST00000366023.1"; gene_type "lncRNA"; gene_name "Gm6249"; transcript_type "lncRNA"; transcript_name "Gm6249-223"; exon_number 3; exon_id "ENSMUSE00001720321.1"; level 2; mgi_id "MGI:3644248"; tag "TAGENE"; havana_gene "OTTMUSG00000060297.1";
chr7	HAVANA	transcript	136287540	136294772	0	-	.	gene_id "ENSMUSG00000110101.3"; transcript_id "ENSMUST00000366023.1"; gene_type "lncRNA"; gene_name "Gm6249"; transcript_type "lncRNA"; transcript_name "Gm6249-223"; level 2; mgi_id "MGI:3644248"; tag "TAGENE"; havana_gene "OTTMUSG00000060297.1";
chr7	HAVANA	exon	136287542	136287834	0	-	.	gene_id "ENSMUSG00000110101.3"; transcript_id "ENSMUST00000366027.1"; gene_type "lncRNA"; gene_name "Gm6249"; transcript_type "lncRNA"; transcript_name "Gm6249-227"; exon_number 3; exon_id "ENSMUSE00001720316.1"; level 2; mgi_id "MGI:3644248"; tag "TAGENE"; havana_gene "OTTMUSG00000060297.1";
chr7	HAVANA	exon	136287542	136287834	0	-	.	gene_id "ENSMUSG00000110101.3"; transcript_id "ENSMUST00000366028.1"; gene_type "lncRNA"; gene_name "Gm6249"; transcript_type "lncRNA"; transcript_name "Gm6249-228"; exon_number 2; exon_id "ENSMUSE00001720316.1"; level 2; mgi_id "MGI:3644248"; tag "TAGENE"; havana_gene "OTTMUSG00000060297.1";
chr7	HAVANA	exon	136287542	136287834	0	-	.	gene_id "ENSMUSG00000110101.3"; transcript_id "ENSMUST00000366026.1"; gene_type "lncRNA"; gene_name "Gm6249"; transcript_type "lncRNA"; transcript_name "Gm6249-226"; exon_number 3; exon_id "ENSMUSE00001720316.1"; level 2; mgi_id "MGI:3644248"; tag "TAGENE"; havana_gene "OTTMUSG00000060297.1";
chr7	HAVANA	exon	136287542	136287834	0	-	.	gene_id "ENSMUSG00000110101.3"; transcript_id "ENSMUST00000366025.1"; gene_type "lncRNA"; gene_name "Gm6249"; transcript_type "lncRNA"; transcript_name "Gm6249-225"; exon_number 3; exon_id "ENSMUSE00001720316.1"; level 2; mgi_id "MGI:3644248"; tag "TAGENE"; havana_gene "OTTMUSG00000060297.1";
chr7	HAVANA	exon	136287542	136287834	0	-	.	gene_id "ENSMUSG00000110101.3"; transcript_id "ENSMUST00000366017.1"; gene_type "lncRNA"; gene_name "Gm6249"; transcript_type "lncRNA"; transcript_name "Gm6249-217"; exon_number 2; exon_id "ENSMUSE00001720316.1"; level 2; mgi_id "MGI:3644248"; tag "TAGENE"; havana_gene "OTTMUSG00000060297.1";
chr7	HAVANA	exon	136287542	136287834	0	-	.	gene_id "ENSMUSG00000110101.3"; transcript_id "ENSMUST00000366016.1"; gene_type "lncRNA"; gene_name "Gm6249"; transcript_type "lncRNA"; transcript_name "Gm6249-216"; exon_number 3; exon_id "ENSMUSE00001720316.1"; level 2; mgi_id "MGI:3644248"; tag "TAGENE"; havana_gene "OTTMUSG00000060297.1";
chr7	HAVANA	exon	136287542	136287834	0	-	.	gene_id "ENSMUSG00000110101.3"; transcript_id "ENSMUST00000366015.1"; gene_type "lncRNA"; gene_name "Gm6249"; transcript_type "lncRNA"; transcript_name "Gm6249-215"; exon_number 4; exon_id "ENSMUSE00001720316.1"; level 2; mgi_id "MGI:3644248"; tag "TAGENE"; havana_gene "OTTMUSG00000060297.1";
chr7	HAVANA	exon	136287542	136287834	0	-	.	gene_id "ENSMUSG00000110101.3"; transcript_id "ENSMUST00000366014.1"; gene_type "lncRNA"; gene_name "Gm6249"; transcript_type "lncRNA"; transcript_name "Gm6249-214"; exon_number 3; exon_id "ENSMUSE00001720316.1"; level 2; mgi_id "MGI:3644248"; tag "TAGENE"; havana_gene "OTTMUSG00000060297.1";
chr7	HAVANA	exon	136287542	136287834	0	-	.	gene_id "ENSMUSG00000110101.3"; transcript_id "ENSMUST00000366013.1"; gene_type "lncRNA"; gene_name "Gm6249"; transcript_type "lncRNA"; transcript_name "Gm6249-213"; exon_number 5; exon_id "ENSMUSE00001720316.1"; level 2; mgi_id "MGI:3644248"; tag "TAGENE"; havana_gene "OTTMUSG00000060297.1";
chr7	HAVANA	exon	136287542	136287834	0	-	.	gene_id "ENSMUSG00000110101.3"; transcript_id "ENSMUST00000366011.1"; gene_type "lncRNA"; gene_name "Gm6249"; transcript_type "lncRNA"; transcript_name "Gm6249-211"; exon_number 2; exon_id "ENSMUSE00001720316.1"; level 2; mgi_id "MGI:3644248"; tag "TAGENE"; havana_gene "OTTMUSG00000060297.1";
chr7	HAVANA	exon	136287542	136287834	0	-	.	gene_id "ENSMUSG00000110101.3"; transcript_id "ENSMUST00000366009.1"; gene_type "lncRNA"; gene_name "Gm6249"; transcript_type "lncRNA"; transcript_name "Gm6249-209"; exon_number 7; exon_id "ENSMUSE00001720316.1"; level 2; mgi_id "MGI:3644248"; tag "TAGENE"; havana_gene "OTTMUSG00000060297.1";
chr7	HAVANA	exon	136287542	136287834	0	-	.	gene_id "ENSMUSG00000110101.3"; transcript_id "ENSMUST00000366006.1"; gene_type "lncRNA"; gene_name "Gm6249"; transcript_type "lncRNA"; transcript_name "Gm6249-206"; exon_number 4; exon_id "ENSMUSE00001720316.1"; level 2; mgi_id "MGI:3644248"; tag "TAGENE"; havana_gene "OTTMUSG00000060297.1";
chr7	HAVANA	exon	136287542	136287834	0	-	.	gene_id "ENSMUSG00000110101.3"; transcript_id "ENSMUST00000366007.1"; gene_type "lncRNA"; gene_name "Gm6249"; transcript_type "lncRNA"; transcript_name "Gm6249-207"; exon_number 6; exon_id "ENSMUSE00001720316.1"; level 2; mgi_id "MGI:3644248"; tag "TAGENE"; havana_gene "OTTMUSG00000060297.1";
chr7	HAVANA	exon	136287542	136287834	0	-	.	gene_id "ENSMUSG00000110101.3"; transcript_id "ENSMUST00000366008.1"; gene_type "lncRNA"; gene_name "Gm6249"; transcript_type "lncRNA"; transcript_name "Gm6249-208"; exon_number 5; exon_id "ENSMUSE00001720316.1"; level 2; mgi_id "MGI:3644248"; tag "TAGENE"; havana_gene "OTTMUSG00000060297.1";
chr7	HAVANA	exon	136287542	136287834	0	-	.	gene_id "ENSMUSG00000110101.3"; transcript_id "ENSMUST00000366005.1"; gene_type "lncRNA"; gene_name "Gm6249"; transcript_type "lncRNA"; transcript_name "Gm6249-205"; exon_number 6; exon_id "ENSMUSE00001720316.1"; level 2; mgi_id "MGI:3644248"; tag "TAGENE"; havana_gene "OTTMUSG00000060297.1";
chr7	HAVANA	exon	136287542	136287834	0	-	.	gene_id "ENSMUSG00000110101.3"; transcript_id "ENSMUST00000366004.1"; gene_type "lncRNA"; gene_name "Gm6249"; transcript_type "lncRNA"; transcript_name "Gm6249-204"; exon_number 3; exon_id "ENSMUSE00001720316.1"; level 2; mgi_id "MGI:3644248"; tag "TAGENE"; havana_gene "OTTMUSG00000060297.1";
chr7	HAVANA	exon	136287542	136287834	0	-	.	gene_id "ENSMUSG00000110101.3"; transcript_id "ENSMUST00000366003.1"; gene_type "lncRNA"; gene_name "Gm6249"; transcript_type "lncRNA"; transcript_name "Gm6249-203"; exon_number 8; exon_id "ENSMUSE00001720316.1"; level 2; mgi_id "MGI:3644248"; tag "basic"; tag "TAGENE"; havana_gene "OTTMUSG00000060297.1";
chr7	HAVANA	transcript	136287542	136290710	0	-	.	gene_id "ENSMUSG00000110101.3"; transcript_id "ENSMUST00000366027.1"; gene_type "lncRNA"; gene_name "Gm6249"; transcript_type "lncRNA"; transcript_name "Gm6249-227"; level 2; mgi_id "MGI:3644248"; tag "TAGENE"; havana_gene "OTTMUSG00000060297.1";
chr7	HAVANA	transcript	136287542	136290710	0	-	.	gene_id "ENSMUSG00000110101.3"; transcript_id "ENSMUST00000366028.1"; gene_type "lncRNA"; gene_name "Gm6249"; transcript_type "lncRNA"; transcript_name "Gm6249-228"; level 2; mgi_id "MGI:3644248"; tag "TAGENE"; havana_gene "OTTMUSG00000060297.1";
chr7	HAVANA	transcript	136287542	136291805	0	-	.	gene_id "ENSMUSG00000110101.3"; transcript_id "ENSMUST00000366026.1"; gene_type "lncRNA"; gene_name "Gm6249"; transcript_type "lncRNA"; transcript_name "Gm6249-226"; level 2; mgi_id "MGI:3644248"; tag "TAGENE"; havana_gene "OTTMUSG00000060297.1";
chr7	HAVANA	transcript	136287542	136291812	0	-	.	gene_id "ENSMUSG00000110101.3"; transcript_id "ENSMUST00000366025.1"; gene_type "lncRNA"; gene_name "Gm6249"; transcript_type "lncRNA"; transcript_name "Gm6249-225"; level 2; mgi_id "MGI:3644248"; tag "TAGENE"; havana_gene "OTTMUSG00000060297.1";
chr7	HAVANA	transcript	136287542	136308318	0	-	.	gene_id "ENSMUSG00000110101.3"; transcript_id "ENSMUST00000366017.1"; gene_type "lncRNA"; gene_name "Gm6249"; transcript_type "lncRNA"; transcript_name "Gm6249-217"; level 2; mgi_id "MGI:3644248"; tag "TAGENE"; havana_gene "OTTMUSG00000060297.1";
chr7	HAVANA	transcript	136287542	136309073	0	-	.	gene_id "ENSMUSG00000110101.3"; transcript_id "ENSMUST00000366016.1"; gene_type "lncRNA"; gene_name "Gm6249"; transcript_type "lncRNA"; transcript_name "Gm6249-216"; level 2; mgi_id "MGI:3644248"; tag "TAGENE"; havana_gene "OTTMUSG00000060297.1";
chr7	HAVANA	transcript	136287542	136309094	0	-	.	gene_id "ENSMUSG00000110101.3"; transcript_id "ENSMUST00000366015.1"; gene_type "lncRNA"; gene_name "Gm6249"; transcript_type "lncRNA"; transcript_name "Gm6249-215"; level 2; mgi_id "MGI:3644248"; tag "TAGENE"; havana_gene "OTTMUSG00000060297.1";
chr7	HAVANA	transcript	136287542	136310899	0	-	.	gene_id "ENSMUSG00000110101.3"; transcript_id "ENSMUST00000366014.1"; gene_type "lncRNA"; gene_name "Gm6249"; transcript_type "lncRNA"; transcript_name "Gm6249-214"; level 2; mgi_id "MGI:3644248"; tag "TAGENE"; havana_gene "OTTMUSG00000060297.1";
chr7	HAVANA	transcript	136287542	136312241	0	-	.	gene_id "ENSMUSG00000110101.3"; transcript_id "ENSMUST00000366013.1"; gene_type "lncRNA"; gene_name "Gm6249"; transcript_type "lncRNA"; transcript_name "Gm6249-213"; level 2; mgi_id "MGI:3644248"; tag "TAGENE"; havana_gene "OTTMUSG00000060297.1";
chr7	HAVANA	transcript	136287542	136312291	0	-	.	gene_id "ENSMUSG00000110101.3"; transcript_id "ENSMUST00000366011.1"; gene_type "lncRNA"; gene_name "Gm6249"; transcript_type "lncRNA"; transcript_name "Gm6249-211"; level 2; mgi_id "MGI:3644248"; tag "TAGENE"; havana_gene "OTTMUSG00000060297.1";
chr7	HAVANA	transcript	136287542	136312345	0	-	.	gene_id "ENSMUSG00000110101.3"; transcript_id "ENSMUST00000366009.1"; gene_type "lncRNA"; gene_name "Gm6249"; transcript_type "lncRNA"; transcript_name "Gm6249-209"; level 2; mgi_id "MGI:3644248"; tag "TAGENE"; havana_gene "OTTMUSG00000060297.1";
chr7	HAVANA	transcript	136287542	136312346	0	-	.	gene_id "ENSMUSG00000110101.3"; transcript_id "ENSMUST00000366006.1"; gene_type "lncRNA"; gene_name "Gm6249"; transcript_type "lncRNA"; transcript_name "Gm6249-206"; level 2; mgi_id "MGI:3644248"; tag "TAGENE"; havana_gene "OTTMUSG00000060297.1";
chr7	HAVANA	transcript	136287542	136312346	0	-	.	gene_id "ENSMUSG00000110101.3"; transcript_id "ENSMUST00000366007.1"; gene_type "lncRNA"; gene_name "Gm6249"; transcript_type "lncRNA"; transcript_name "Gm6249-207"; level 2; mgi_id "MGI:3644248"; tag "TAGENE"; havana_gene "OTTMUSG00000060297.1";
chr7	HAVANA	transcript	136287542	136312346	0	-	.	gene_id "ENSMUSG00000110101.3"; transcript_id "ENSMUST00000366008.1"; gene_type "lncRNA"; gene_name "Gm6249"; transcript_type "lncRNA"; transcript_name "Gm6249-208"; level 2; mgi_id "MGI:3644248"; tag "TAGENE"; havana_gene "OTTMUSG00000060297.1";
chr7	HAVANA	transcript	136287542	136312348	0	-	.	gene_id "ENSMUSG00000110101.3"; transcript_id "ENSMUST00000366005.1"; gene_type "lncRNA"; gene_name "Gm6249"; transcript_type "lncRNA"; transcript_name "Gm6249-205"; level 2; mgi_id "MGI:3644248"; tag "TAGENE"; havana_gene "OTTMUSG00000060297.1";
chr7	HAVANA	transcript	136287542	136312361	0	-	.	gene_id "ENSMUSG00000110101.3"; transcript_id "ENSMUST00000366004.1"; gene_type "lncRNA"; gene_name "Gm6249"; transcript_type "lncRNA"; transcript_name "Gm6249-204"; level 2; mgi_id "MGI:3644248"; tag "TAGENE"; havana_gene "OTTMUSG00000060297.1";
chr7	HAVANA	transcript	136287542	136312382	0	-	.	gene_id "ENSMUSG00000110101.3"; transcript_id "ENSMUST00000366003.1"; gene_type "lncRNA"; gene_name "Gm6249"; transcript_type "lncRNA"; transcript_name "Gm6249-203"; level 2; mgi_id "MGI:3644248"; tag "basic"; tag "TAGENE"; havana_gene "OTTMUSG00000060297.1";
chr7	HAVANA	exon	136287544	136287834	0	-	.	gene_id "ENSMUSG00000110101.3"; transcript_id "ENSMUST00000366012.1"; gene_type "lncRNA"; gene_name "Gm6249"; transcript_type "lncRNA"; transcript_name "Gm6249-212"; exon_number 7; exon_id "ENSMUSE00001720315.1"; level 2; mgi_id "MGI:3644248"; tag "TAGENE"; havana_gene "OTTMUSG00000060297.1";
chr7	HAVANA	exon	136287544	136287834	0	-	.	gene_id "ENSMUSG00000110101.3"; transcript_id "ENSMUST00000366010.1"; gene_type "lncRNA"; gene_name "Gm6249"; transcript_type "lncRNA"; transcript_name "Gm6249-210"; exon_number 6; exon_id "ENSMUSE00001720315.1"; level 2; mgi_id "MGI:3644248"; tag "TAGENE"; havana_gene "OTTMUSG00000060297.1";
chr7	HAVANA	transcript	136287544	136312287	0	-	.	gene_id "ENSMUSG00000110101.3"; transcript_id "ENSMUST00000366012.1"; gene_type "lncRNA"; gene_name "Gm6249"; transcript_type "lncRNA"; transcript_name "Gm6249-212"; level 2; mgi_id "MGI:3644248"; tag "TAGENE"; havana_gene "OTTMUSG00000060297.1";
chr7	HAVANA	transcript	136287544	136312325	0	-	.	gene_id "ENSMUSG00000110101.3"; transcript_id "ENSMUST00000366010.1"; gene_type "lncRNA"; gene_name "Gm6249"; transcript_type "lncRNA"; transcript_name "Gm6249-210"; level 2; mgi_id "MGI:3644248"; tag "TAGENE"; havana_gene "OTTMUSG00000060297.1";
chr7	HAVANA	exon	136288613	136288806	0	-	.	gene_id "ENSMUSG00000110101.3"; transcript_id "ENSMUST00000366026.1"; gene_type "lncRNA"; gene_name "Gm6249"; transcript_type "lncRNA"; transcript_name "Gm6249-226"; exon_number 2; exon_id "ENSMUSE00001720325.1"; level 2; mgi_id "MGI:3644248"; tag "TAGENE"; havana_gene "OTTMUSG00000060297.1";
chr7	HAVANA	exon	136288746	136288806	0	-	.	gene_id "ENSMUSG00000110101.3"; transcript_id "ENSMUST00000366022.1"; gene_type "lncRNA"; gene_name "Gm6249"; transcript_type "lncRNA"; transcript_name "Gm6249-222"; exon_number 2; exon_id "ENSMUSE00001720319.1"; level 2; mgi_id "MGI:3644248"; tag "basic"; tag "TAGENE"; havana_gene "OTTMUSG00000060297.1";
chr7	HAVANA	exon	136288746	136288806	0	-	.	gene_id "ENSMUSG00000110101.3"; transcript_id "ENSMUST00000366023.1"; gene_type "lncRNA"; gene_name "Gm6249"; transcript_type "lncRNA"; transcript_name "Gm6249-223"; exon_number 2; exon_id "ENSMUSE00001720319.1"; level 2; mgi_id "MGI:3644248"; tag "TAGENE"; havana_gene "OTTMUSG00000060297.1";
chr7	HAVANA	exon	136288746	136288806	0	-	.	gene_id "ENSMUSG00000110101.3"; transcript_id "ENSMUST00000366027.1"; gene_type "lncRNA"; gene_name "Gm6249"; transcript_type "lncRNA"; transcript_name "Gm6249-227"; exon_number 2; exon_id "ENSMUSE00001720319.1"; level 2; mgi_id "MGI:3644248"; tag "TAGENE"; havana_gene "OTTMUSG00000060297.1";
chr7	HAVANA	exon	136288746	136288806	0	-	.	gene_id "ENSMUSG00000110101.3"; transcript_id "ENSMUST00000366025.1"; gene_type "lncRNA"; gene_name "Gm6249"; transcript_type "lncRNA"; transcript_name "Gm6249-225"; exon_number 2; exon_id "ENSMUSE00001720319.1"; level 2; mgi_id "MGI:3644248"; tag "TAGENE"; havana_gene "OTTMUSG00000060297.1";
chr7	HAVANA	exon	136288746	136288806	0	-	.	gene_id "ENSMUSG00000110101.3"; transcript_id "ENSMUST00000366015.1"; gene_type "lncRNA"; gene_name "Gm6249"; transcript_type "lncRNA"; transcript_name "Gm6249-215"; exon_number 3; exon_id "ENSMUSE00001720319.1"; level 2; mgi_id "MGI:3644248"; tag "TAGENE"; havana_gene "OTTMUSG00000060297.1";
chr7	HAVANA	exon	136288746	136288806	0	-	.	gene_id "ENSMUSG00000110101.3"; transcript_id "ENSMUST00000366007.1"; gene_type "lncRNA"; gene_name "Gm6249"; transcript_type "lncRNA"; transcript_name "Gm6249-207"; exon_number 5; exon_id "ENSMUSE00001720319.1"; level 2; mgi_id "MGI:3644248"; tag "TAGENE"; havana_gene "OTTMUSG00000060297.1";
chr7	HAVANA	exon	136288746	136288806	0	-	.	gene_id "ENSMUSG00000110101.3"; transcript_id "ENSMUST00000366003.1"; gene_type "lncRNA"; gene_name "Gm6249"; transcript_type "lncRNA"; transcript_name "Gm6249-203"; exon_number 7; exon_id "ENSMUSE00001720319.1"; level 2; mgi_id "MGI:3644248"; tag "basic"; tag "TAGENE"; havana_gene "OTTMUSG00000060297.1";
chr7	HAVANA	exon	136288746	136288806	0	-	.	gene_id "ENSMUSG00000110101.3"; transcript_id "ENSMUST00000366012.1"; gene_type "lncRNA"; gene_name "Gm6249"; transcript_type "lncRNA"; transcript_name "Gm6249-212"; exon_number 6; exon_id "ENSMUSE00001720319.1"; level 2; mgi_id "MGI:3644248"; tag "TAGENE"; havana_gene "OTTMUSG00000060297.1";
chr7	ENSEMBL_gcm37	exon	136288746	136288806	5.13087545424503	-	.	gene_id "ENSMUSG00000110101.3"; transcript_id "ENSMUSG00000110101.3_tx_5"; exon_id "chr7_136288746_136288806_-"; exonnum "7"; txlen "1985";
chr7	ENSEMBL_gcm37	exon	136288746	136288806	5.13087545424503	-	.	gene_id "ENSMUSG00000110101.3"; transcript_id "ENSMUSG00000110101.3_tx_7"; exon_id "chr7_136288746_136288806_-"; exonnum "8"; txlen "2139";
chr7	HAVANA	exon	136290541	136290710	0	-	.	gene_id "ENSMUSG00000110101.3"; transcript_id "ENSMUST00000366027.1"; gene_type "lncRNA"; gene_name "Gm6249"; transcript_type "lncRNA"; transcript_name "Gm6249-227"; exon_number 1; exon_id "ENSMUSE00001720340.1"; level 2; mgi_id "MGI:3644248"; tag "TAGENE"; havana_gene "OTTMUSG00000060297.1";
chr7	HAVANA	exon	136290553	136290710	0	-	.	gene_id "ENSMUSG00000110101.3"; transcript_id "ENSMUST00000366028.1"; gene_type "lncRNA"; gene_name "Gm6249"; transcript_type "lncRNA"; transcript_name "Gm6249-228"; exon_number 1; exon_id "ENSMUSE00001720338.1"; level 2; mgi_id "MGI:3644248"; tag "TAGENE"; havana_gene "OTTMUSG00000060297.1";
chr7	HAVANA	exon	136290553	136290739	0	-	.	gene_id "ENSMUSG00000110101.3"; transcript_id "ENSMUST00000366021.1"; gene_type "lncRNA"; gene_name "Gm6249"; transcript_type "lncRNA"; transcript_name "Gm6249-221"; exon_number 1; exon_id "ENSMUSE00001720337.1"; level 2; mgi_id "MGI:3644248"; tag "TAGENE"; havana_gene "OTTMUSG00000060297.1";
chr7	HAVANA	exon	136290553	136290751	0	-	.	gene_id "ENSMUSG00000110101.3"; transcript_id "ENSMUST00000366022.1"; gene_type "lncRNA"; gene_name "Gm6249"; transcript_type "lncRNA"; transcript_name "Gm6249-222"; exon_number 1; exon_id "ENSMUSE00001720333.1"; level 2; mgi_id "MGI:3644248"; tag "basic"; tag "TAGENE"; havana_gene "OTTMUSG00000060297.1";
chr7	HAVANA	exon	136291778	136291805	0	-	.	gene_id "ENSMUSG00000110101.3"; transcript_id "ENSMUST00000366026.1"; gene_type "lncRNA"; gene_name "Gm6249"; transcript_type "lncRNA"; transcript_name "Gm6249-226"; exon_number 1; exon_id "ENSMUSE00001720317.1"; level 2; mgi_id "MGI:3644248"; tag "TAGENE"; havana_gene "OTTMUSG00000060297.1";
chr7	HAVANA	exon	136291778	136291812	0	-	.	gene_id "ENSMUSG00000110101.3"; transcript_id "ENSMUST00000366025.1"; gene_type "lncRNA"; gene_name "Gm6249"; transcript_type "lncRNA"; transcript_name "Gm6249-225"; exon_number 1; exon_id "ENSMUSE00001720329.1"; level 2; mgi_id "MGI:3644248"; tag "TAGENE"; havana_gene "OTTMUSG00000060297.1";
chr7	HAVANA	exon	136294528	136294750	0	-	.	gene_id "ENSMUSG00000110101.3"; transcript_id "ENSMUST00000366020.1"; gene_type "lncRNA"; gene_name "Gm6249"; transcript_type "lncRNA"; transcript_name "Gm6249-220"; exon_number 1; exon_id "ENSMUSE00001720324.1"; level 2; mgi_id "MGI:3644248"; tag "TAGENE"; havana_gene "OTTMUSG00000060297.1";
chr7	HAVANA	exon	136294528	136294768	0	-	.	gene_id "ENSMUSG00000110101.3"; transcript_id "ENSMUST00000366019.1"; gene_type "lncRNA"; gene_name "Gm6249"; transcript_type "lncRNA"; transcript_name "Gm6249-219"; exon_number 1; exon_id "ENSMUSE00001720308.1"; level 2; mgi_id "MGI:3644248"; tag "TAGENE"; havana_gene "OTTMUSG00000060297.1";
chr7	HAVANA	exon	136294528	136294771	0	-	.	gene_id "ENSMUSG00000110101.3"; transcript_id "ENSMUST00000366018.1"; gene_type "lncRNA"; gene_name "Gm6249"; transcript_type "lncRNA"; transcript_name "Gm6249-218"; exon_number 1; exon_id "ENSMUSE00001720332.1"; level 2; mgi_id "MGI:3644248"; tag "TAGENE"; havana_gene "OTTMUSG00000060297.1";
chr7	HAVANA	exon	136294528	136294772	0	-	.	gene_id "ENSMUSG00000110101.3"; transcript_id "ENSMUST00000366023.1"; gene_type "lncRNA"; gene_name "Gm6249"; transcript_type "lncRNA"; transcript_name "Gm6249-223"; exon_number 1; exon_id "ENSMUSE00001720342.1"; level 2; mgi_id "MGI:3644248"; tag "TAGENE"; havana_gene "OTTMUSG00000060297.1";
chr7	sragcm37_es	exon	136294912	136295270	14.9729847299282	-	.	gene_id "ENSMUSG00000110101.3"; transcript_id "ENSMUSG00000110101.3_tx_1"; exon_id "chr7_136294912_136295270_-"; exonnum "6"; txlen "1666";
chr7	sragcm37_es	exon	136294912	136295270	5.09305730931623	-	.	gene_id "ENSMUSG00000110101.3"; transcript_id "ENSMUSG00000110101.3_tx_10"; exon_id "chr7_136294912_136295270_-"; exonnum "7"; txlen "1851";
chr7	sragcm37_es	exon	136294912	136295270	4.78043743010005	-	.	gene_id "ENSMUSG00000110101.3"; transcript_id "ENSMUSG00000110101.3_tx_11"; exon_id "chr7_136294912_136295270_-"; exonnum "2"; txlen "507";
chr7	sragcm37_es	exon	136294912	136295270	14.9157978819277	-	.	gene_id "ENSMUSG00000110101.3"; transcript_id "ENSMUSG00000110101.3_tx_2"; exon_id "chr7_136294912_136295270_-"; exonnum "7"; txlen "1820";
chr7	sragcm37_es	exon	136294912	136295270	13.4288244895183	-	.	gene_id "ENSMUSG00000110101.3"; transcript_id "ENSMUSG00000110101.3_tx_3"; exon_id "chr7_136294912_136295270_-"; exonnum "5"; txlen "1501";
chr7	sragcm37_es	exon	136294912	136295270	13.3940744380351	-	.	gene_id "ENSMUSG00000110101.3"; transcript_id "ENSMUSG00000110101.3_tx_4"; exon_id "chr7_136294912_136295270_-"; exonnum "6"; txlen "1655";
chr7	sragcm37_es	exon	136294912	136295270	5.09305730931623	-	.	gene_id "ENSMUSG00000110101.3"; transcript_id "ENSMUSG00000110101.3_tx_9"; exon_id "chr7_136294912_136295270_-"; exonnum "8"; txlen "2005";
chr7	sragcm37_ss	exon	136306344	136306491	4.78043743010005	-	.	gene_id "ENSMUSG00000110101.3"; transcript_id "ENSMUSG00000110101.3_tx_11"; exon_id "chr7_136306344_136306491_-"; exonnum "1"; txlen "507";
chr7	HAVANA	exon	136307901	136308305	0	-	.	gene_id "ENSMUSG00000110101.3"; transcript_id "ENSMUST00000366024.1"; gene_type "lncRNA"; gene_name "Gm6249"; transcript_type "lncRNA"; transcript_name "Gm6249-224"; exon_number 5; exon_id "ENSMUSE00001720345.1"; level 2; mgi_id "MGI:3644248"; tag "TAGENE"; havana_gene "OTTMUSG00000060297.1";
chr7	HAVANA	transcript	136307901	136312312	0	-	.	gene_id "ENSMUSG00000110101.3"; transcript_id "ENSMUST00000366024.1"; gene_type "lncRNA"; gene_name "Gm6249"; transcript_type "lncRNA"; transcript_name "Gm6249-224"; level 2; mgi_id "MGI:3644248"; tag "TAGENE"; havana_gene "OTTMUSG00000060297.1";
chr7	HAVANA	exon	136308200	136308305	0	-	.	gene_id "ENSMUSG00000110101.3"; transcript_id "ENSMUST00000211142.2"; gene_type "lncRNA"; gene_name "Gm6249"; transcript_type "lncRNA"; transcript_name "Gm6249-201"; exon_number 4; exon_id "ENSMUSE00001386222.2"; level 2; transcript_support_level "1"; mgi_id "MGI:3644248"; tag "basic"; tag "Ensembl_canonical"; tag "GENCODE_Primary"; havana_gene "OTTMUSG00000060297.1"; havana_transcript "OTTMUST00000147581.1";
chr7	HAVANA	exon	136308200	136308305	0	-	.	gene_id "ENSMUSG00000110101.3"; transcript_id "ENSMUST00000366002.1"; gene_type "lncRNA"; gene_name "Gm6249"; transcript_type "lncRNA"; transcript_name "Gm6249-202"; exon_number 2; exon_id "ENSMUSE00001386222.2"; level 2; mgi_id "MGI:3644248"; tag "TAGENE"; havana_gene "OTTMUSG00000060297.1";
chr7	HAVANA	exon	136308200	136308305	0	-	.	gene_id "ENSMUSG00000110101.3"; transcript_id "ENSMUST00000366016.1"; gene_type "lncRNA"; gene_name "Gm6249"; transcript_type "lncRNA"; transcript_name "Gm6249-216"; exon_number 2; exon_id "ENSMUSE00001386222.2"; level 2; mgi_id "MGI:3644248"; tag "TAGENE"; havana_gene "OTTMUSG00000060297.1";
chr7	HAVANA	exon	136308200	136308305	0	-	.	gene_id "ENSMUSG00000110101.3"; transcript_id "ENSMUST00000366015.1"; gene_type "lncRNA"; gene_name "Gm6249"; transcript_type "lncRNA"; transcript_name "Gm6249-215"; exon_number 2; exon_id "ENSMUSE00001386222.2"; level 2; mgi_id "MGI:3644248"; tag "TAGENE"; havana_gene "OTTMUSG00000060297.1";
chr7	HAVANA	exon	136308200	136308305	0	-	.	gene_id "ENSMUSG00000110101.3"; transcript_id "ENSMUST00000366014.1"; gene_type "lncRNA"; gene_name "Gm6249"; transcript_type "lncRNA"; transcript_name "Gm6249-214"; exon_number 2; exon_id "ENSMUSE00001386222.2"; level 2; mgi_id "MGI:3644248"; tag "TAGENE"; havana_gene "OTTMUSG00000060297.1";
chr7	HAVANA	exon	136308200	136308305	0	-	.	gene_id "ENSMUSG00000110101.3"; transcript_id "ENSMUST00000366013.1"; gene_type "lncRNA"; gene_name "Gm6249"; transcript_type "lncRNA"; transcript_name "Gm6249-213"; exon_number 4; exon_id "ENSMUSE00001386222.2"; level 2; mgi_id "MGI:3644248"; tag "TAGENE"; havana_gene "OTTMUSG00000060297.1";
chr7	HAVANA	exon	136308200	136308305	0	-	.	gene_id "ENSMUSG00000110101.3"; transcript_id "ENSMUST00000366009.1"; gene_type "lncRNA"; gene_name "Gm6249"; transcript_type "lncRNA"; transcript_name "Gm6249-209"; exon_number 6; exon_id "ENSMUSE00001386222.2"; level 2; mgi_id "MGI:3644248"; tag "TAGENE"; havana_gene "OTTMUSG00000060297.1";
chr7	HAVANA	exon	136308200	136308305	0	-	.	gene_id "ENSMUSG00000110101.3"; transcript_id "ENSMUST00000366006.1"; gene_type "lncRNA"; gene_name "Gm6249"; transcript_type "lncRNA"; transcript_name "Gm6249-206"; exon_number 3; exon_id "ENSMUSE00001386222.2"; level 2; mgi_id "MGI:3644248"; tag "TAGENE"; havana_gene "OTTMUSG00000060297.1";
chr7	HAVANA	exon	136308200	136308305	0	-	.	gene_id "ENSMUSG00000110101.3"; transcript_id "ENSMUST00000366007.1"; gene_type "lncRNA"; gene_name "Gm6249"; transcript_type "lncRNA"; transcript_name "Gm6249-207"; exon_number 4; exon_id "ENSMUSE00001386222.2"; level 2; mgi_id "MGI:3644248"; tag "TAGENE"; havana_gene "OTTMUSG00000060297.1";
chr7	HAVANA	exon	136308200	136308305	0	-	.	gene_id "ENSMUSG00000110101.3"; transcript_id "ENSMUST00000366008.1"; gene_type "lncRNA"; gene_name "Gm6249"; transcript_type "lncRNA"; transcript_name "Gm6249-208"; exon_number 4; exon_id "ENSMUSE00001386222.2"; level 2; mgi_id "MGI:3644248"; tag "TAGENE"; havana_gene "OTTMUSG00000060297.1";
chr7	HAVANA	exon	136308200	136308305	0	-	.	gene_id "ENSMUSG00000110101.3"; transcript_id "ENSMUST00000366005.1"; gene_type "lncRNA"; gene_name "Gm6249"; transcript_type "lncRNA"; transcript_name "Gm6249-205"; exon_number 5; exon_id "ENSMUSE00001386222.2"; level 2; mgi_id "MGI:3644248"; tag "TAGENE"; havana_gene "OTTMUSG00000060297.1";
chr7	HAVANA	exon	136308200	136308305	0	-	.	gene_id "ENSMUSG00000110101.3"; transcript_id "ENSMUST00000366004.1"; gene_type "lncRNA"; gene_name "Gm6249"; transcript_type "lncRNA"; transcript_name "Gm6249-204"; exon_number 2; exon_id "ENSMUSE00001386222.2"; level 2; mgi_id "MGI:3644248"; tag "TAGENE"; havana_gene "OTTMUSG00000060297.1";
chr7	HAVANA	exon	136308200	136308305	0	-	.	gene_id "ENSMUSG00000110101.3"; transcript_id "ENSMUST00000366003.1"; gene_type "lncRNA"; gene_name "Gm6249"; transcript_type "lncRNA"; transcript_name "Gm6249-203"; exon_number 6; exon_id "ENSMUSE00001386222.2"; level 2; mgi_id "MGI:3644248"; tag "basic"; tag "TAGENE"; havana_gene "OTTMUSG00000060297.1";
chr7	HAVANA	exon	136308200	136308305	0	-	.	gene_id "ENSMUSG00000110101.3"; transcript_id "ENSMUST00000366012.1"; gene_type "lncRNA"; gene_name "Gm6249"; transcript_type "lncRNA"; transcript_name "Gm6249-212"; exon_number 5; exon_id "ENSMUSE00001386222.2"; level 2; mgi_id "MGI:3644248"; tag "TAGENE"; havana_gene "OTTMUSG00000060297.1";
chr7	HAVANA	exon	136308200	136308305	0	-	.	gene_id "ENSMUSG00000110101.3"; transcript_id "ENSMUST00000366010.1"; gene_type "lncRNA"; gene_name "Gm6249"; transcript_type "lncRNA"; transcript_name "Gm6249-210"; exon_number 5; exon_id "ENSMUSE00001386222.2"; level 2; mgi_id "MGI:3644248"; tag "TAGENE"; havana_gene "OTTMUSG00000060297.1";
chr7	ENSEMBL_gcm37	exon	136308200	136308305	14.9729847299282	-	.	gene_id "ENSMUSG00000110101.3"; transcript_id "ENSMUSG00000110101.3_tx_1"; exon_id "chr7_136308200_136308305_-"; exonnum "5"; txlen "1666";
chr7	ENSEMBL_gcm37	exon	136308200	136308305	5.09305730931623	-	.	gene_id "ENSMUSG00000110101.3"; transcript_id "ENSMUSG00000110101.3_tx_10"; exon_id "chr7_136308200_136308305_-"; exonnum "6"; txlen "1851";
chr7	ENSEMBL_gcm37	exon	136308200	136308305	14.9157978819277	-	.	gene_id "ENSMUSG00000110101.3"; transcript_id "ENSMUSG00000110101.3_tx_2"; exon_id "chr7_136308200_136308305_-"; exonnum "6"; txlen "1820";
chr7	ENSEMBL_gcm37	exon	136308200	136308305	13.4288244895183	-	.	gene_id "ENSMUSG00000110101.3"; transcript_id "ENSMUSG00000110101.3_tx_3"; exon_id "chr7_136308200_136308305_-"; exonnum "4"; txlen "1501";
chr7	ENSEMBL_gcm37	exon	136308200	136308305	13.3940744380351	-	.	gene_id "ENSMUSG00000110101.3"; transcript_id "ENSMUSG00000110101.3_tx_4"; exon_id "chr7_136308200_136308305_-"; exonnum "5"; txlen "1655";
chr7	ENSEMBL_gcm37	exon	136308200	136308305	5.13087545424503	-	.	gene_id "ENSMUSG00000110101.3"; transcript_id "ENSMUSG00000110101.3_tx_5"; exon_id "chr7_136308200_136308305_-"; exonnum "6"; txlen "1985";
chr7	ENSEMBL_gcm37	exon	136308200	136308305	5.13087545424503	-	.	gene_id "ENSMUSG00000110101.3"; transcript_id "ENSMUSG00000110101.3_tx_6"; exon_id "chr7_136308200_136308305_-"; exonnum "6"; txlen "1924";
chr7	ENSEMBL_gcm37	exon	136308200	136308305	5.13087545424503	-	.	gene_id "ENSMUSG00000110101.3"; transcript_id "ENSMUSG00000110101.3_tx_7"; exon_id "chr7_136308200_136308305_-"; exonnum "7"; txlen "2139";
chr7	ENSEMBL_gcm37	exon	136308200	136308305	5.13087545424503	-	.	gene_id "ENSMUSG00000110101.3"; transcript_id "ENSMUSG00000110101.3_tx_8"; exon_id "chr7_136308200_136308305_-"; exonnum "7"; txlen "2078";
chr7	ENSEMBL_gcm37	exon	136308200	136308305	5.09305730931623	-	.	gene_id "ENSMUSG00000110101.3"; transcript_id "ENSMUSG00000110101.3_tx_9"; exon_id "chr7_136308200_136308305_-"; exonnum "7"; txlen "2005";
chr7	HAVANA	exon	136308200	136308318	0	-	.	gene_id "ENSMUSG00000110101.3"; transcript_id "ENSMUST00000366017.1"; gene_type "lncRNA"; gene_name "Gm6249"; transcript_type "lncRNA"; transcript_name "Gm6249-217"; exon_number 1; exon_id "ENSMUSE00001720341.1"; level 2; mgi_id "MGI:3644248"; tag "TAGENE"; havana_gene "OTTMUSG00000060297.1";
chr7	HAVANA	exon	136308917	136309073	0	-	.	gene_id "ENSMUSG00000110101.3"; transcript_id "ENSMUST00000366016.1"; gene_type "lncRNA"; gene_name "Gm6249"; transcript_type "lncRNA"; transcript_name "Gm6249-216"; exon_number 1; exon_id "ENSMUSE00001720323.1"; level 2; mgi_id "MGI:3644248"; tag "TAGENE"; havana_gene "OTTMUSG00000060297.1";
chr7	HAVANA	exon	136308917	136309094	0	-	.	gene_id "ENSMUSG00000110101.3"; transcript_id "ENSMUST00000366015.1"; gene_type "lncRNA"; gene_name "Gm6249"; transcript_type "lncRNA"; transcript_name "Gm6249-215"; exon_number 1; exon_id "ENSMUSE00001720313.1"; level 2; mgi_id "MGI:3644248"; tag "TAGENE"; havana_gene "OTTMUSG00000060297.1";
chr7	HAVANA	exon	136309200	136309364	0	-	.	gene_id "ENSMUSG00000110101.3"; transcript_id "ENSMUST00000366009.1"; gene_type "lncRNA"; gene_name "Gm6249"; transcript_type "lncRNA"; transcript_name "Gm6249-209"; exon_number 5; exon_id "ENSMUSE00001720347.1"; level 2; mgi_id "MGI:3644248"; tag "TAGENE"; havana_gene "OTTMUSG00000060297.1";
chr7	HAVANA	exon	136309200	136309364	0	-	.	gene_id "ENSMUSG00000110101.3"; transcript_id "ENSMUST00000366006.1"; gene_type "lncRNA"; gene_name "Gm6249"; transcript_type "lncRNA"; transcript_name "Gm6249-206"; exon_number 2; exon_id "ENSMUSE00001720347.1"; level 2; mgi_id "MGI:3644248"; tag "TAGENE"; havana_gene "OTTMUSG00000060297.1";
chr7	HAVANA	exon	136309200	136309364	0	-	.	gene_id "ENSMUSG00000110101.3"; transcript_id "ENSMUST00000366005.1"; gene_type "lncRNA"; gene_name "Gm6249"; transcript_type "lncRNA"; transcript_name "Gm6249-205"; exon_number 4; exon_id "ENSMUSE00001720347.1"; level 2; mgi_id "MGI:3644248"; tag "TAGENE"; havana_gene "OTTMUSG00000060297.1";
chr7	HAVANA	exon	136309200	136309364	0	-	.	gene_id "ENSMUSG00000110101.3"; transcript_id "ENSMUST00000366003.1"; gene_type "lncRNA"; gene_name "Gm6249"; transcript_type "lncRNA"; transcript_name "Gm6249-203"; exon_number 5; exon_id "ENSMUSE00001720347.1"; level 2; mgi_id "MGI:3644248"; tag "basic"; tag "TAGENE"; havana_gene "OTTMUSG00000060297.1";
chr7	HAVANA	exon	136309200	136309364	0	-	.	gene_id "ENSMUSG00000110101.3"; transcript_id "ENSMUST00000366012.1"; gene_type "lncRNA"; gene_name "Gm6249"; transcript_type "lncRNA"; transcript_name "Gm6249-212"; exon_number 4; exon_id "ENSMUSE00001720347.1"; level 2; mgi_id "MGI:3644248"; tag "TAGENE"; havana_gene "OTTMUSG00000060297.1";
chr7	HAVANA	exon	136309200	136309364	0	-	.	gene_id "ENSMUSG00000110101.3"; transcript_id "ENSMUST00000366010.1"; gene_type "lncRNA"; gene_name "Gm6249"; transcript_type "lncRNA"; transcript_name "Gm6249-210"; exon_number 4; exon_id "ENSMUSE00001720347.1"; level 2; mgi_id "MGI:3644248"; tag "TAGENE"; havana_gene "OTTMUSG00000060297.1";
chr7	HAVANA	exon	136309200	136309364	0	-	.	gene_id "ENSMUSG00000110101.3"; transcript_id "ENSMUST00000366024.1"; gene_type "lncRNA"; gene_name "Gm6249"; transcript_type "lncRNA"; transcript_name "Gm6249-224"; exon_number 4; exon_id "ENSMUSE00001720347.1"; level 2; mgi_id "MGI:3644248"; tag "TAGENE"; havana_gene "OTTMUSG00000060297.1";
chr7	ENSEMBL_gcm37	exon	136309200	136309364	14.9729847299282	-	.	gene_id "ENSMUSG00000110101.3"; transcript_id "ENSMUSG00000110101.3_tx_1"; exon_id "chr7_136309200_136309364_-"; exonnum "4"; txlen "1666";
chr7	ENSEMBL_gcm37	exon	136309200	136309364	5.09305730931623	-	.	gene_id "ENSMUSG00000110101.3"; transcript_id "ENSMUSG00000110101.3_tx_10"; exon_id "chr7_136309200_136309364_-"; exonnum "5"; txlen "1851";
chr7	ENSEMBL_gcm37	exon	136309200	136309364	14.9157978819277	-	.	gene_id "ENSMUSG00000110101.3"; transcript_id "ENSMUSG00000110101.3_tx_2"; exon_id "chr7_136309200_136309364_-"; exonnum "5"; txlen "1820";
chr7	ENSEMBL_gcm37	exon	136309200	136309364	5.13087545424503	-	.	gene_id "ENSMUSG00000110101.3"; transcript_id "ENSMUSG00000110101.3_tx_5"; exon_id "chr7_136309200_136309364_-"; exonnum "5"; txlen "1985";
chr7	ENSEMBL_gcm37	exon	136309200	136309364	5.13087545424503	-	.	gene_id "ENSMUSG00000110101.3"; transcript_id "ENSMUSG00000110101.3_tx_6"; exon_id "chr7_136309200_136309364_-"; exonnum "5"; txlen "1924";
chr7	ENSEMBL_gcm37	exon	136309200	136309364	5.13087545424503	-	.	gene_id "ENSMUSG00000110101.3"; transcript_id "ENSMUSG00000110101.3_tx_7"; exon_id "chr7_136309200_136309364_-"; exonnum "6"; txlen "2139";
chr7	ENSEMBL_gcm37	exon	136309200	136309364	5.13087545424503	-	.	gene_id "ENSMUSG00000110101.3"; transcript_id "ENSMUSG00000110101.3_tx_8"; exon_id "chr7_136309200_136309364_-"; exonnum "6"; txlen "2078";
chr7	ENSEMBL_gcm37	exon	136309200	136309364	5.09305730931623	-	.	gene_id "ENSMUSG00000110101.3"; transcript_id "ENSMUSG00000110101.3_tx_9"; exon_id "chr7_136309200_136309364_-"; exonnum "6"; txlen "2005";
chr7	HAVANA	exon	136309200	136310575	0	-	.	gene_id "ENSMUSG00000110101.3"; transcript_id "ENSMUST00000366008.1"; gene_type "lncRNA"; gene_name "Gm6249"; transcript_type "lncRNA"; transcript_name "Gm6249-208"; exon_number 3; exon_id "ENSMUSE00001720331.1"; level 2; mgi_id "MGI:3644248"; tag "TAGENE"; havana_gene "OTTMUSG00000060297.1";
chr7	sragcm37_mid	exon	136309513	136309697	5.09305730931623	-	.	gene_id "ENSMUSG00000110101.3"; transcript_id "ENSMUSG00000110101.3_tx_10"; exon_id "chr7_136309513_136309697_-"; exonnum "4"; txlen "1851";
chr7	sragcm37_mid	exon	136309513	136309697	5.13087545424503	-	.	gene_id "ENSMUSG00000110101.3"; transcript_id "ENSMUSG00000110101.3_tx_5"; exon_id "chr7_136309513_136309697_-"; exonnum "4"; txlen "1985";
chr7	sragcm37_mid	exon	136309513	136309697	5.13087545424503	-	.	gene_id "ENSMUSG00000110101.3"; transcript_id "ENSMUSG00000110101.3_tx_6"; exon_id "chr7_136309513_136309697_-"; exonnum "4"; txlen "1924";
chr7	sragcm37_mid	exon	136309513	136309697	5.13087545424503	-	.	gene_id "ENSMUSG00000110101.3"; transcript_id "ENSMUSG00000110101.3_tx_7"; exon_id "chr7_136309513_136309697_-"; exonnum "5"; txlen "2139";
chr7	sragcm37_mid	exon	136309513	136309697	5.13087545424503	-	.	gene_id "ENSMUSG00000110101.3"; transcript_id "ENSMUSG00000110101.3_tx_8"; exon_id "chr7_136309513_136309697_-"; exonnum "5"; txlen "2078";
chr7	sragcm37_mid	exon	136309513	136309697	5.09305730931623	-	.	gene_id "ENSMUSG00000110101.3"; transcript_id "ENSMUSG00000110101.3_tx_9"; exon_id "chr7_136309513_136309697_-"; exonnum "5"; txlen "2005";
chr7	HAVANA	exon	136310095	136310575	0	-	.	gene_id "ENSMUSG00000110101.3"; transcript_id "ENSMUST00000211142.2"; gene_type "lncRNA"; gene_name "Gm6249"; transcript_type "lncRNA"; transcript_name "Gm6249-201"; exon_number 3; exon_id "ENSMUSE00001388325.2"; level 2; transcript_support_level "1"; mgi_id "MGI:3644248"; tag "basic"; tag "Ensembl_canonical"; tag "GENCODE_Primary"; havana_gene "OTTMUSG00000060297.1"; havana_transcript "OTTMUST00000147581.1";
chr7	HAVANA	exon	136310095	136310575	0	-	.	gene_id "ENSMUSG00000110101.3"; transcript_id "ENSMUST00000366013.1"; gene_type "lncRNA"; gene_name "Gm6249"; transcript_type "lncRNA"; transcript_name "Gm6249-213"; exon_number 3; exon_id "ENSMUSE00001388325.2"; level 2; mgi_id "MGI:3644248"; tag "TAGENE"; havana_gene "OTTMUSG00000060297.1";
chr7	HAVANA	exon	136310095	136310575	0	-	.	gene_id "ENSMUSG00000110101.3"; transcript_id "ENSMUST00000366009.1"; gene_type "lncRNA"; gene_name "Gm6249"; transcript_type "lncRNA"; transcript_name "Gm6249-209"; exon_number 4; exon_id "ENSMUSE00001388325.2"; level 2; mgi_id "MGI:3644248"; tag "TAGENE"; havana_gene "OTTMUSG00000060297.1";
chr7	HAVANA	exon	136310095	136310575	0	-	.	gene_id "ENSMUSG00000110101.3"; transcript_id "ENSMUST00000366007.1"; gene_type "lncRNA"; gene_name "Gm6249"; transcript_type "lncRNA"; transcript_name "Gm6249-207"; exon_number 3; exon_id "ENSMUSE00001388325.2"; level 2; mgi_id "MGI:3644248"; tag "TAGENE"; havana_gene "OTTMUSG00000060297.1";
chr7	HAVANA	exon	136310095	136310575	0	-	.	gene_id "ENSMUSG00000110101.3"; transcript_id "ENSMUST00000366005.1"; gene_type "lncRNA"; gene_name "Gm6249"; transcript_type "lncRNA"; transcript_name "Gm6249-205"; exon_number 3; exon_id "ENSMUSE00001388325.2"; level 2; mgi_id "MGI:3644248"; tag "TAGENE"; havana_gene "OTTMUSG00000060297.1";
chr7	HAVANA	exon	136310095	136310575	0	-	.	gene_id "ENSMUSG00000110101.3"; transcript_id "ENSMUST00000366003.1"; gene_type "lncRNA"; gene_name "Gm6249"; transcript_type "lncRNA"; transcript_name "Gm6249-203"; exon_number 4; exon_id "ENSMUSE00001388325.2"; level 2; mgi_id "MGI:3644248"; tag "basic"; tag "TAGENE"; havana_gene "OTTMUSG00000060297.1";
chr7	HAVANA	exon	136310095	136310575	0	-	.	gene_id "ENSMUSG00000110101.3"; transcript_id "ENSMUST00000366012.1"; gene_type "lncRNA"; gene_name "Gm6249"; transcript_type "lncRNA"; transcript_name "Gm6249-212"; exon_number 3; exon_id "ENSMUSE00001388325.2"; level 2; mgi_id "MGI:3644248"; tag "TAGENE"; havana_gene "OTTMUSG00000060297.1";
chr7	HAVANA	exon	136310095	136310575	0	-	.	gene_id "ENSMUSG00000110101.3"; transcript_id "ENSMUST00000366010.1"; gene_type "lncRNA"; gene_name "Gm6249"; transcript_type "lncRNA"; transcript_name "Gm6249-210"; exon_number 3; exon_id "ENSMUSE00001388325.2"; level 2; mgi_id "MGI:3644248"; tag "TAGENE"; havana_gene "OTTMUSG00000060297.1";
chr7	HAVANA	exon	136310095	136310575	0	-	.	gene_id "ENSMUSG00000110101.3"; transcript_id "ENSMUST00000366024.1"; gene_type "lncRNA"; gene_name "Gm6249"; transcript_type "lncRNA"; transcript_name "Gm6249-224"; exon_number 3; exon_id "ENSMUSE00001388325.2"; level 2; mgi_id "MGI:3644248"; tag "TAGENE"; havana_gene "OTTMUSG00000060297.1";
chr7	ENSEMBL_gcm37	exon	136310095	136310575	14.9729847299282	-	.	gene_id "ENSMUSG00000110101.3"; transcript_id "ENSMUSG00000110101.3_tx_1"; exon_id "chr7_136310095_136310575_-"; exonnum "3"; txlen "1666";
chr7	ENSEMBL_gcm37	exon	136310095	136310575	5.09305730931623	-	.	gene_id "ENSMUSG00000110101.3"; transcript_id "ENSMUSG00000110101.3_tx_10"; exon_id "chr7_136310095_136310575_-"; exonnum "3"; txlen "1851";
chr7	ENSEMBL_gcm37	exon	136310095	136310575	14.9157978819277	-	.	gene_id "ENSMUSG00000110101.3"; transcript_id "ENSMUSG00000110101.3_tx_2"; exon_id "chr7_136310095_136310575_-"; exonnum "4"; txlen "1820";
chr7	ENSEMBL_gcm37	exon	136310095	136310575	13.4288244895183	-	.	gene_id "ENSMUSG00000110101.3"; transcript_id "ENSMUSG00000110101.3_tx_3"; exon_id "chr7_136310095_136310575_-"; exonnum "3"; txlen "1501";
chr7	ENSEMBL_gcm37	exon	136310095	136310575	13.3940744380351	-	.	gene_id "ENSMUSG00000110101.3"; transcript_id "ENSMUSG00000110101.3_tx_4"; exon_id "chr7_136310095_136310575_-"; exonnum "4"; txlen "1655";
chr7	ENSEMBL_gcm37	exon	136310095	136310575	5.13087545424503	-	.	gene_id "ENSMUSG00000110101.3"; transcript_id "ENSMUSG00000110101.3_tx_5"; exon_id "chr7_136310095_136310575_-"; exonnum "3"; txlen "1985";
chr7	ENSEMBL_gcm37	exon	136310095	136310575	5.13087545424503	-	.	gene_id "ENSMUSG00000110101.3"; transcript_id "ENSMUSG00000110101.3_tx_6"; exon_id "chr7_136310095_136310575_-"; exonnum "3"; txlen "1924";
chr7	ENSEMBL_gcm37	exon	136310095	136310575	5.13087545424503	-	.	gene_id "ENSMUSG00000110101.3"; transcript_id "ENSMUSG00000110101.3_tx_7"; exon_id "chr7_136310095_136310575_-"; exonnum "4"; txlen "2139";
chr7	ENSEMBL_gcm37	exon	136310095	136310575	5.13087545424503	-	.	gene_id "ENSMUSG00000110101.3"; transcript_id "ENSMUSG00000110101.3_tx_8"; exon_id "chr7_136310095_136310575_-"; exonnum "4"; txlen "2078";
chr7	ENSEMBL_gcm37	exon	136310095	136310575	5.09305730931623	-	.	gene_id "ENSMUSG00000110101.3"; transcript_id "ENSMUSG00000110101.3_tx_9"; exon_id "chr7_136310095_136310575_-"; exonnum "4"; txlen "2005";
chr7	HAVANA	exon	136310702	136310763	0	-	.	gene_id "ENSMUSG00000110101.3"; transcript_id "ENSMUST00000366002.1"; gene_type "lncRNA"; gene_name "Gm6249"; transcript_type "lncRNA"; transcript_name "Gm6249-202"; exon_number 1; exon_id "ENSMUSE00001720307.1"; level 2; mgi_id "MGI:3644248"; tag "TAGENE"; havana_gene "OTTMUSG00000060297.1";
chr7	HAVANA	exon	136310702	136310815	0	-	.	gene_id "ENSMUSG00000110101.3"; transcript_id "ENSMUST00000211142.2"; gene_type "lncRNA"; gene_name "Gm6249"; transcript_type "lncRNA"; transcript_name "Gm6249-201"; exon_number 2; exon_id "ENSMUSE00001386538.2"; level 2; transcript_support_level "1"; mgi_id "MGI:3644248"; tag "basic"; tag "Ensembl_canonical"; tag "GENCODE_Primary"; havana_gene "OTTMUSG00000060297.1"; havana_transcript "OTTMUST00000147581.1";
chr7	HAVANA	exon	136310702	136310815	0	-	.	gene_id "ENSMUSG00000110101.3"; transcript_id "ENSMUST00000366013.1"; gene_type "lncRNA"; gene_name "Gm6249"; transcript_type "lncRNA"; transcript_name "Gm6249-213"; exon_number 2; exon_id "ENSMUSE00001386538.2"; level 2; mgi_id "MGI:3644248"; tag "TAGENE"; havana_gene "OTTMUSG00000060297.1";
chr7	HAVANA	exon	136310702	136310815	0	-	.	gene_id "ENSMUSG00000110101.3"; transcript_id "ENSMUST00000366009.1"; gene_type "lncRNA"; gene_name "Gm6249"; transcript_type "lncRNA"; transcript_name "Gm6249-209"; exon_number 3; exon_id "ENSMUSE00001386538.2"; level 2; mgi_id "MGI:3644248"; tag "TAGENE"; havana_gene "OTTMUSG00000060297.1";
chr7	HAVANA	exon	136310702	136310815	0	-	.	gene_id "ENSMUSG00000110101.3"; transcript_id "ENSMUST00000366007.1"; gene_type "lncRNA"; gene_name "Gm6249"; transcript_type "lncRNA"; transcript_name "Gm6249-207"; exon_number 2; exon_id "ENSMUSE00001386538.2"; level 2; mgi_id "MGI:3644248"; tag "TAGENE"; havana_gene "OTTMUSG00000060297.1";
chr7	HAVANA	exon	136310702	136310815	0	-	.	gene_id "ENSMUSG00000110101.3"; transcript_id "ENSMUST00000366008.1"; gene_type "lncRNA"; gene_name "Gm6249"; transcript_type "lncRNA"; transcript_name "Gm6249-208"; exon_number 2; exon_id "ENSMUSE00001386538.2"; level 2; mgi_id "MGI:3644248"; tag "TAGENE"; havana_gene "OTTMUSG00000060297.1";
chr7	HAVANA	exon	136310702	136310815	0	-	.	gene_id "ENSMUSG00000110101.3"; transcript_id "ENSMUST00000366005.1"; gene_type "lncRNA"; gene_name "Gm6249"; transcript_type "lncRNA"; transcript_name "Gm6249-205"; exon_number 2; exon_id "ENSMUSE00001386538.2"; level 2; mgi_id "MGI:3644248"; tag "TAGENE"; havana_gene "OTTMUSG00000060297.1";
chr7	HAVANA	exon	136310702	136310815	0	-	.	gene_id "ENSMUSG00000110101.3"; transcript_id "ENSMUST00000366003.1"; gene_type "lncRNA"; gene_name "Gm6249"; transcript_type "lncRNA"; transcript_name "Gm6249-203"; exon_number 3; exon_id "ENSMUSE00001386538.2"; level 2; mgi_id "MGI:3644248"; tag "basic"; tag "TAGENE"; havana_gene "OTTMUSG00000060297.1";
chr7	HAVANA	exon	136310702	136310815	0	-	.	gene_id "ENSMUSG00000110101.3"; transcript_id "ENSMUST00000366012.1"; gene_type "lncRNA"; gene_name "Gm6249"; transcript_type "lncRNA"; transcript_name "Gm6249-212"; exon_number 2; exon_id "ENSMUSE00001386538.2"; level 2; mgi_id "MGI:3644248"; tag "TAGENE"; havana_gene "OTTMUSG00000060297.1";
chr7	HAVANA	exon	136310702	136310815	0	-	.	gene_id "ENSMUSG00000110101.3"; transcript_id "ENSMUST00000366010.1"; gene_type "lncRNA"; gene_name "Gm6249"; transcript_type "lncRNA"; transcript_name "Gm6249-210"; exon_number 2; exon_id "ENSMUSE00001386538.2"; level 2; mgi_id "MGI:3644248"; tag "TAGENE"; havana_gene "OTTMUSG00000060297.1";
chr7	HAVANA	exon	136310702	136310815	0	-	.	gene_id "ENSMUSG00000110101.3"; transcript_id "ENSMUST00000366024.1"; gene_type "lncRNA"; gene_name "Gm6249"; transcript_type "lncRNA"; transcript_name "Gm6249-224"; exon_number 2; exon_id "ENSMUSE00001386538.2"; level 2; mgi_id "MGI:3644248"; tag "TAGENE"; havana_gene "OTTMUSG00000060297.1";
chr7	ENSEMBL_gcm37	exon	136310702	136310815	14.9729847299282	-	.	gene_id "ENSMUSG00000110101.3"; transcript_id "ENSMUSG00000110101.3_tx_1"; exon_id "chr7_136310702_136310815_-"; exonnum "2"; txlen "1666";
chr7	ENSEMBL_gcm37	exon	136310702	136310815	5.09305730931623	-	.	gene_id "ENSMUSG00000110101.3"; transcript_id "ENSMUSG00000110101.3_tx_10"; exon_id "chr7_136310702_136310815_-"; exonnum "2"; txlen "1851";
chr7	ENSEMBL_gcm37	exon	136310702	136310815	14.9157978819277	-	.	gene_id "ENSMUSG00000110101.3"; transcript_id "ENSMUSG00000110101.3_tx_2"; exon_id "chr7_136310702_136310815_-"; exonnum "3"; txlen "1820";
chr7	ENSEMBL_gcm37	exon	136310702	136310815	13.4288244895183	-	.	gene_id "ENSMUSG00000110101.3"; transcript_id "ENSMUSG00000110101.3_tx_3"; exon_id "chr7_136310702_136310815_-"; exonnum "2"; txlen "1501";
chr7	ENSEMBL_gcm37	exon	136310702	136310815	13.3940744380351	-	.	gene_id "ENSMUSG00000110101.3"; transcript_id "ENSMUSG00000110101.3_tx_4"; exon_id "chr7_136310702_136310815_-"; exonnum "3"; txlen "1655";
chr7	ENSEMBL_gcm37	exon	136310702	136310815	5.13087545424503	-	.	gene_id "ENSMUSG00000110101.3"; transcript_id "ENSMUSG00000110101.3_tx_5"; exon_id "chr7_136310702_136310815_-"; exonnum "2"; txlen "1985";
chr7	ENSEMBL_gcm37	exon	136310702	136310815	5.13087545424503	-	.	gene_id "ENSMUSG00000110101.3"; transcript_id "ENSMUSG00000110101.3_tx_6"; exon_id "chr7_136310702_136310815_-"; exonnum "2"; txlen "1924";
chr7	ENSEMBL_gcm37	exon	136310702	136310815	5.13087545424503	-	.	gene_id "ENSMUSG00000110101.3"; transcript_id "ENSMUSG00000110101.3_tx_7"; exon_id "chr7_136310702_136310815_-"; exonnum "3"; txlen "2139";
chr7	ENSEMBL_gcm37	exon	136310702	136310815	5.13087545424503	-	.	gene_id "ENSMUSG00000110101.3"; transcript_id "ENSMUSG00000110101.3_tx_8"; exon_id "chr7_136310702_136310815_-"; exonnum "3"; txlen "2078";
chr7	ENSEMBL_gcm37	exon	136310702	136310815	5.09305730931623	-	.	gene_id "ENSMUSG00000110101.3"; transcript_id "ENSMUSG00000110101.3_tx_9"; exon_id "chr7_136310702_136310815_-"; exonnum "3"; txlen "2005";
chr7	HAVANA	exon	136310702	136310899	0	-	.	gene_id "ENSMUSG00000110101.3"; transcript_id "ENSMUST00000366014.1"; gene_type "lncRNA"; gene_name "Gm6249"; transcript_type "lncRNA"; transcript_name "Gm6249-214"; exon_number 1; exon_id "ENSMUSE00001720343.1"; level 2; mgi_id "MGI:3644248"; tag "TAGENE"; havana_gene "OTTMUSG00000060297.1";
chr7	HAVANA	exon	136311374	136311527	0	-	.	gene_id "ENSMUSG00000110101.3"; transcript_id "ENSMUST00000366009.1"; gene_type "lncRNA"; gene_name "Gm6249"; transcript_type "lncRNA"; transcript_name "Gm6249-209"; exon_number 2; exon_id "ENSMUSE00001720344.1"; level 2; mgi_id "MGI:3644248"; tag "TAGENE"; havana_gene "OTTMUSG00000060297.1";
chr7	HAVANA	exon	136311374	136311527	0	-	.	gene_id "ENSMUSG00000110101.3"; transcript_id "ENSMUST00000366003.1"; gene_type "lncRNA"; gene_name "Gm6249"; transcript_type "lncRNA"; transcript_name "Gm6249-203"; exon_number 2; exon_id "ENSMUSE00001720344.1"; level 2; mgi_id "MGI:3644248"; tag "basic"; tag "TAGENE"; havana_gene "OTTMUSG00000060297.1";
chr7	ENSEMBL_gcm37	exon	136311374	136311527	14.9157978819277	-	.	gene_id "ENSMUSG00000110101.3"; transcript_id "ENSMUSG00000110101.3_tx_2"; exon_id "chr7_136311374_136311527_-"; exonnum "2"; txlen "1820";
chr7	ENSEMBL_gcm37	exon	136311374	136311527	13.3940744380351	-	.	gene_id "ENSMUSG00000110101.3"; transcript_id "ENSMUSG00000110101.3_tx_4"; exon_id "chr7_136311374_136311527_-"; exonnum "2"; txlen "1655";
chr7	ENSEMBL_gcm37	exon	136311374	136311527	5.13087545424503	-	.	gene_id "ENSMUSG00000110101.3"; transcript_id "ENSMUSG00000110101.3_tx_7"; exon_id "chr7_136311374_136311527_-"; exonnum "2"; txlen "2139";
chr7	ENSEMBL_gcm37	exon	136311374	136311527	5.13087545424503	-	.	gene_id "ENSMUSG00000110101.3"; transcript_id "ENSMUSG00000110101.3_tx_8"; exon_id "chr7_136311374_136311527_-"; exonnum "2"; txlen "2078";
chr7	ENSEMBL_gcm37	exon	136311374	136311527	5.09305730931623	-	.	gene_id "ENSMUSG00000110101.3"; transcript_id "ENSMUSG00000110101.3_tx_9"; exon_id "chr7_136311374_136311527_-"; exonnum "2"; txlen "2005";
chr7	HAVANA	exon	136311374	136312325	0	-	.	gene_id "ENSMUSG00000110101.3"; transcript_id "ENSMUST00000366010.1"; gene_type "lncRNA"; gene_name "Gm6249"; transcript_type "lncRNA"; transcript_name "Gm6249-210"; exon_number 1; exon_id "ENSMUSE00001720310.1"; level 2; mgi_id "MGI:3644248"; tag "TAGENE"; havana_gene "OTTMUSG00000060297.1";
chr7	HAVANA	exon	136311630	136312382	0	-	.	gene_id "ENSMUSG00000110101.3"; transcript_id "ENSMUST00000366003.1"; gene_type "lncRNA"; gene_name "Gm6249"; transcript_type "lncRNA"; transcript_name "Gm6249-203"; exon_number 1; exon_id "ENSMUSE00001720346.1"; level 2; mgi_id "MGI:3644248"; tag "basic"; tag "TAGENE"; havana_gene "OTTMUSG00000060297.1";
chr7	HAVANA	exon	136311893	136312241	0	-	.	gene_id "ENSMUSG00000110101.3"; transcript_id "ENSMUST00000366013.1"; gene_type "lncRNA"; gene_name "Gm6249"; transcript_type "lncRNA"; transcript_name "Gm6249-213"; exon_number 1; exon_id "ENSMUSE00001720326.1"; level 2; mgi_id "MGI:3644248"; tag "TAGENE"; havana_gene "OTTMUSG00000060297.1";
chr7	HAVANA	exon	136311893	136312287	0	-	.	gene_id "ENSMUSG00000110101.3"; transcript_id "ENSMUST00000366012.1"; gene_type "lncRNA"; gene_name "Gm6249"; transcript_type "lncRNA"; transcript_name "Gm6249-212"; exon_number 1; exon_id "ENSMUSE00001720314.1"; level 2; mgi_id "MGI:3644248"; tag "TAGENE"; havana_gene "OTTMUSG00000060297.1";
chr7	HAVANA	exon	136311893	136312291	0	-	.	gene_id "ENSMUSG00000110101.3"; transcript_id "ENSMUST00000366011.1"; gene_type "lncRNA"; gene_name "Gm6249"; transcript_type "lncRNA"; transcript_name "Gm6249-211"; exon_number 1; exon_id "ENSMUSE00001720336.1"; level 2; mgi_id "MGI:3644248"; tag "TAGENE"; havana_gene "OTTMUSG00000060297.1";
chr7	HAVANA	exon	136311893	136312312	0	-	.	gene_id "ENSMUSG00000110101.3"; transcript_id "ENSMUST00000366024.1"; gene_type "lncRNA"; gene_name "Gm6249"; transcript_type "lncRNA"; transcript_name "Gm6249-224"; exon_number 1; exon_id "ENSMUSE00001720320.1"; level 2; mgi_id "MGI:3644248"; tag "TAGENE"; havana_gene "OTTMUSG00000060297.1";
chr7	HAVANA	exon	136311893	136312333	0	-	.	gene_id "ENSMUSG00000110101.3"; transcript_id "ENSMUST00000211142.2"; gene_type "lncRNA"; gene_name "Gm6249"; transcript_type "lncRNA"; transcript_name "Gm6249-201"; exon_number 1; exon_id "ENSMUSE00001384682.2"; level 2; transcript_support_level "1"; mgi_id "MGI:3644248"; tag "basic"; tag "Ensembl_canonical"; tag "GENCODE_Primary"; havana_gene "OTTMUSG00000060297.1"; havana_transcript "OTTMUST00000147581.1";
chr7	ENSEMBL_gcm37	exon	136311893	136312333	14.9729847299282	-	.	gene_id "ENSMUSG00000110101.3"; transcript_id "ENSMUSG00000110101.3_tx_1"; exon_id "chr7_136311893_136312333_-"; exonnum "1"; txlen "1666";
chr7	ENSEMBL_gcm37	exon	136311893	136312333	5.09305730931623	-	.	gene_id "ENSMUSG00000110101.3"; transcript_id "ENSMUSG00000110101.3_tx_10"; exon_id "chr7_136311893_136312333_-"; exonnum "1"; txlen "1851";
chr7	ENSEMBL_gcm37	exon	136311893	136312333	14.9157978819277	-	.	gene_id "ENSMUSG00000110101.3"; transcript_id "ENSMUSG00000110101.3_tx_2"; exon_id "chr7_136311893_136312333_-"; exonnum "1"; txlen "1820";
chr7	ENSEMBL_gcm37	exon	136311893	136312333	13.4288244895183	-	.	gene_id "ENSMUSG00000110101.3"; transcript_id "ENSMUSG00000110101.3_tx_3"; exon_id "chr7_136311893_136312333_-"; exonnum "1"; txlen "1501";
chr7	ENSEMBL_gcm37	exon	136311893	136312333	13.3940744380351	-	.	gene_id "ENSMUSG00000110101.3"; transcript_id "ENSMUSG00000110101.3_tx_4"; exon_id "chr7_136311893_136312333_-"; exonnum "1"; txlen "1655";
chr7	ENSEMBL_gcm37	exon	136311893	136312333	5.13087545424503	-	.	gene_id "ENSMUSG00000110101.3"; transcript_id "ENSMUSG00000110101.3_tx_5"; exon_id "chr7_136311893_136312333_-"; exonnum "1"; txlen "1985";
chr7	ENSEMBL_gcm37	exon	136311893	136312333	5.13087545424503	-	.	gene_id "ENSMUSG00000110101.3"; transcript_id "ENSMUSG00000110101.3_tx_6"; exon_id "chr7_136311893_136312333_-"; exonnum "1"; txlen "1924";
chr7	ENSEMBL_gcm37	exon	136311893	136312333	5.13087545424503	-	.	gene_id "ENSMUSG00000110101.3"; transcript_id "ENSMUSG00000110101.3_tx_7"; exon_id "chr7_136311893_136312333_-"; exonnum "1"; txlen "2139";
chr7	ENSEMBL_gcm37	exon	136311893	136312333	5.13087545424503	-	.	gene_id "ENSMUSG00000110101.3"; transcript_id "ENSMUSG00000110101.3_tx_8"; exon_id "chr7_136311893_136312333_-"; exonnum "1"; txlen "2078";
chr7	ENSEMBL_gcm37	exon	136311893	136312333	5.09305730931623	-	.	gene_id "ENSMUSG00000110101.3"; transcript_id "ENSMUSG00000110101.3_tx_9"; exon_id "chr7_136311893_136312333_-"; exonnum "1"; txlen "2005";
chr7	HAVANA	exon	136311893	136312345	0	-	.	gene_id "ENSMUSG00000110101.3"; transcript_id "ENSMUST00000366009.1"; gene_type "lncRNA"; gene_name "Gm6249"; transcript_type "lncRNA"; transcript_name "Gm6249-209"; exon_number 1; exon_id "ENSMUSE00001720334.1"; level 2; mgi_id "MGI:3644248"; tag "TAGENE"; havana_gene "OTTMUSG00000060297.1";
chr7	HAVANA	exon	136311893	136312346	0	-	.	gene_id "ENSMUSG00000110101.3"; transcript_id "ENSMUST00000366006.1"; gene_type "lncRNA"; gene_name "Gm6249"; transcript_type "lncRNA"; transcript_name "Gm6249-206"; exon_number 1; exon_id "ENSMUSE00001720318.1"; level 2; mgi_id "MGI:3644248"; tag "TAGENE"; havana_gene "OTTMUSG00000060297.1";
chr7	HAVANA	exon	136311893	136312346	0	-	.	gene_id "ENSMUSG00000110101.3"; transcript_id "ENSMUST00000366007.1"; gene_type "lncRNA"; gene_name "Gm6249"; transcript_type "lncRNA"; transcript_name "Gm6249-207"; exon_number 1; exon_id "ENSMUSE00001720318.1"; level 2; mgi_id "MGI:3644248"; tag "TAGENE"; havana_gene "OTTMUSG00000060297.1";
chr7	HAVANA	exon	136311893	136312346	0	-	.	gene_id "ENSMUSG00000110101.3"; transcript_id "ENSMUST00000366008.1"; gene_type "lncRNA"; gene_name "Gm6249"; transcript_type "lncRNA"; transcript_name "Gm6249-208"; exon_number 1; exon_id "ENSMUSE00001720318.1"; level 2; mgi_id "MGI:3644248"; tag "TAGENE"; havana_gene "OTTMUSG00000060297.1";
chr7	HAVANA	exon	136311893	136312348	0	-	.	gene_id "ENSMUSG00000110101.3"; transcript_id "ENSMUST00000366005.1"; gene_type "lncRNA"; gene_name "Gm6249"; transcript_type "lncRNA"; transcript_name "Gm6249-205"; exon_number 1; exon_id "ENSMUSE00001720309.1"; level 2; mgi_id "MGI:3644248"; tag "TAGENE"; havana_gene "OTTMUSG00000060297.1";
chr7	HAVANA	exon	136311893	136312361	0	-	.	gene_id "ENSMUSG00000110101.3"; transcript_id "ENSMUST00000366004.1"; gene_type "lncRNA"; gene_name "Gm6249"; transcript_type "lncRNA"; transcript_name "Gm6249-204"; exon_number 1; exon_id "ENSMUSE00001720339.1"; level 2; mgi_id "MGI:3644248"; tag "TAGENE"; havana_gene "OTTMUSG00000060297.1";
chr7	HAVANA	exon	136450525	136450923	0	-	.	gene_id "ENSMUSG00000122000.1"; transcript_id "ENSMUST00000250211.1"; gene_type "lncRNA"; gene_name "ENSMUSG00000122000"; transcript_type "lncRNA"; transcript_name "ENSMUST00000250211"; exon_number 2; exon_id "ENSMUSE00001497234.1"; level 2; tag "basic"; tag "Ensembl_canonical"; tag "GENCODE_Primary"; tag "TAGENE";
chr7	ENSEMBL_gcm37	exon	136450525	136450923	0.355661631914436	-	.	gene_id "ENSMUSG00000122000.1"; transcript_id "ENSMUSG00000122000.1_tx_1"; exon_id "chr7_136450525_136450923_-"; exonnum "3"; txlen "706";
chr7	ENSEMBL_gcm37	exon	136450525	136450923	0.0665189175827905	-	.	gene_id "ENSMUSG00000122000.1"; transcript_id "ENSMUSG00000122000.1_tx_3"; exon_id "chr7_136450525_136450923_-"; exonnum "2"; txlen "558";
chr7	HAVANA	gene	136450525	136489759	0	-	.	gene_id "ENSMUSG00000122000.1"; gene_type "lncRNA"; gene_name "ENSMUSG00000122000"; level 2;
chr7	HAVANA	transcript	136450525	136489759	0	-	.	gene_id "ENSMUSG00000122000.1"; transcript_id "ENSMUST00000250211.1"; gene_type "lncRNA"; gene_name "ENSMUSG00000122000"; transcript_type "lncRNA"; transcript_name "ENSMUST00000250211"; level 2; tag "basic"; tag "Ensembl_canonical"; tag "GENCODE_Primary"; tag "TAGENE";
chr7	sragcm37_mid	exon	136453024	136453171	0.355661631914436	-	.	gene_id "ENSMUSG00000122000.1"; transcript_id "ENSMUSG00000122000.1_tx_1"; exon_id "chr7_136453024_136453171_-"; exonnum "2"; txlen "706";
chr7	sragcm37_ss	exon	136453590	136453748	0.355661631914436	-	.	gene_id "ENSMUSG00000122000.1"; transcript_id "ENSMUSG00000122000.1_tx_1"; exon_id "chr7_136453590_136453748_-"; exonnum "1"; txlen "706";
chr7	sragcm37_ss	exon	136453590	136453748	0.0665189175827905	-	.	gene_id "ENSMUSG00000122000.1"; transcript_id "ENSMUSG00000122000.1_tx_3"; exon_id "chr7_136453590_136453748_-"; exonnum "1"; txlen "558";
chr7	HAVANA	exon	136489546	136489759	0	-	.	gene_id "ENSMUSG00000122000.1"; transcript_id "ENSMUST00000250211.1"; gene_type "lncRNA"; gene_name "ENSMUSG00000122000"; transcript_type "lncRNA"; transcript_name "ENSMUST00000250211"; exon_number 1; exon_id "ENSMUSE00001497235.1"; level 2; tag "basic"; tag "Ensembl_canonical"; tag "GENCODE_Primary"; tag "TAGENE";
chr7	sragcm37_es	exon	136683154	136683289	0.0218839255470994	-	.	gene_id "ENSMUSG00000143508.1"; transcript_id "ENSMUSG00000143508.1_tx_1"; exon_id "chr7_136683154_136683289_-"; exonnum "6"; txlen "938";
chr7	sragcm37_es	exon	136683154	136683289	0.0145191429110563	-	.	gene_id "ENSMUSG00000143508.1"; transcript_id "ENSMUSG00000143508.1_tx_2"; exon_id "chr7_136683154_136683289_-"; exonnum "6"; txlen "851";
chr7	sragcm37_es	exon	136683154	136683289	0.00483971430368544	-	.	gene_id "ENSMUSG00000143508.1"; transcript_id "ENSMUSG00000143508.1_tx_7"; exon_id "chr7_136683154_136683289_-"; exonnum "7"; txlen "1016";
chr7	sragcm37_es	exon	136683154	136683289	0.00483971430368544	-	.	gene_id "ENSMUSG00000143508.1"; transcript_id "ENSMUSG00000143508.1_tx_8"; exon_id "chr7_136683154_136683289_-"; exonnum "7"; txlen "929";
chr7	sragcm37_es	exon	136683154	136683289	0.00336675777647683	-	.	gene_id "ENSMUSG00000143508.1"; transcript_id "ENSMUSG00000143508.1_tx_9"; exon_id "chr7_136683154_136683289_-"; exonnum "4"; txlen "607";
chr7	sragcm37_mid	exon	136690898	136690975	0.00483971430368544	-	.	gene_id "ENSMUSG00000143508.1"; transcript_id "ENSMUSG00000143508.1_tx_7"; exon_id "chr7_136690898_136690975_-"; exonnum "6"; txlen "1016";
chr7	sragcm37_mid	exon	136690898	136690975	0.00483971430368544	-	.	gene_id "ENSMUSG00000143508.1"; transcript_id "ENSMUSG00000143508.1_tx_8"; exon_id "chr7_136690898_136690975_-"; exonnum "6"; txlen "929";
chr7	sragcm37_mid	exon	136692184	136692383	0.0218839255470994	-	.	gene_id "ENSMUSG00000143508.1"; transcript_id "ENSMUSG00000143508.1_tx_1"; exon_id "chr7_136692184_136692383_-"; exonnum "5"; txlen "938";
chr7	sragcm37_mid	exon	136692184	136692383	0.0145191429110563	-	.	gene_id "ENSMUSG00000143508.1"; transcript_id "ENSMUSG00000143508.1_tx_2"; exon_id "chr7_136692184_136692383_-"; exonnum "5"; txlen "851";
chr7	sragcm37_mid	exon	136692184	136692383	0.00483971430368544	-	.	gene_id "ENSMUSG00000143508.1"; transcript_id "ENSMUSG00000143508.1_tx_7"; exon_id "chr7_136692184_136692383_-"; exonnum "5"; txlen "1016";
chr7	sragcm37_mid	exon	136692184	136692383	0.00483971430368544	-	.	gene_id "ENSMUSG00000143508.1"; transcript_id "ENSMUSG00000143508.1_tx_8"; exon_id "chr7_136692184_136692383_-"; exonnum "5"; txlen "929";
chr7	sragcm37_mid	exon	136692184	136692383	0.00336675777647683	-	.	gene_id "ENSMUSG00000143508.1"; transcript_id "ENSMUSG00000143508.1_tx_9"; exon_id "chr7_136692184_136692383_-"; exonnum "3"; txlen "607";
chr7	sragcm37_mid	exon	136694210	136694303	0.0218839255470994	-	.	gene_id "ENSMUSG00000143508.1"; transcript_id "ENSMUSG00000143508.1_tx_1"; exon_id "chr7_136694210_136694303_-"; exonnum "4"; txlen "938";
chr7	sragcm37_mid	exon	136694210	136694303	0.0145191429110563	-	.	gene_id "ENSMUSG00000143508.1"; transcript_id "ENSMUSG00000143508.1_tx_2"; exon_id "chr7_136694210_136694303_-"; exonnum "4"; txlen "851";
chr7	sragcm37_mid	exon	136694210	136694303	0.00483971430368544	-	.	gene_id "ENSMUSG00000143508.1"; transcript_id "ENSMUSG00000143508.1_tx_7"; exon_id "chr7_136694210_136694303_-"; exonnum "4"; txlen "1016";
chr7	sragcm37_mid	exon	136694210	136694303	0.00483971430368544	-	.	gene_id "ENSMUSG00000143508.1"; transcript_id "ENSMUSG00000143508.1_tx_8"; exon_id "chr7_136694210_136694303_-"; exonnum "4"; txlen "929";
chr7	sragcm37_mid	exon	136694210	136694303	0.00336675777647683	-	.	gene_id "ENSMUSG00000143508.1"; transcript_id "ENSMUSG00000143508.1_tx_9"; exon_id "chr7_136694210_136694303_-"; exonnum "2"; txlen "607";
chr7	HAVANA	exon	136694370	136694521	0	-	.	gene_id "ENSMUSG00000143508.1"; transcript_id "ENSMUST00000377371.1"; gene_type "lncRNA"; gene_name "ENSMUSG00000143508"; transcript_type "lncRNA"; transcript_name "ENSMUST00000377371"; exon_number 4; exon_id "ENSMUSE00001742213.1"; level 2; tag "basic"; tag "Ensembl_canonical"; tag "GENCODE_Primary"; tag "TAGENE";
chr7	ENSEMBL_gcm37	exon	136694370	136694521	0.0134670311059073	-	.	gene_id "ENSMUSG00000143508.1"; transcript_id "ENSMUSG00000143508.1_tx_3"; exon_id "chr7_136694370_136694521_-"; exonnum "4"; txlen "660";
chr7	ENSEMBL_gcm37	exon	136694370	136694521	0.0134670311059073	-	.	gene_id "ENSMUSG00000143508.1"; transcript_id "ENSMUSG00000143508.1_tx_4"; exon_id "chr7_136694370_136694521_-"; exonnum "4"; txlen "573";
chr7	HAVANA	gene	136694370	136724827	0	-	.	gene_id "ENSMUSG00000143508.1"; gene_type "lncRNA"; gene_name "ENSMUSG00000143508"; level 2;
chr7	HAVANA	transcript	136694370	136724827	0	-	.	gene_id "ENSMUSG00000143508.1"; transcript_id "ENSMUST00000377371.1"; gene_type "lncRNA"; gene_name "ENSMUSG00000143508"; transcript_type "lncRNA"; transcript_name "ENSMUST00000377371"; level 2; tag "basic"; tag "Ensembl_canonical"; tag "GENCODE_Primary"; tag "TAGENE";
chr7	HAVANA	exon	136697896	136698010	0	-	.	gene_id "ENSMUSG00000143508.1"; transcript_id "ENSMUST00000377371.1"; gene_type "lncRNA"; gene_name "ENSMUSG00000143508"; transcript_type "lncRNA"; transcript_name "ENSMUST00000377371"; exon_number 3; exon_id "ENSMUSE00001742212.1"; level 2; tag "basic"; tag "Ensembl_canonical"; tag "GENCODE_Primary"; tag "TAGENE";
chr7	sragcm37_mid	exon	136697896	136698105	0.0218839255470994	-	.	gene_id "ENSMUSG00000143508.1"; transcript_id "ENSMUSG00000143508.1_tx_1"; exon_id "chr7_136697896_136698105_-"; exonnum "3"; txlen "938";
chr7	sragcm37_mid	exon	136697896	136698105	0.0145191429110563	-	.	gene_id "ENSMUSG00000143508.1"; transcript_id "ENSMUSG00000143508.1_tx_2"; exon_id "chr7_136697896_136698105_-"; exonnum "3"; txlen "851";
chr7	sragcm37_mid	exon	136697896	136698105	0.0134670311059073	-	.	gene_id "ENSMUSG00000143508.1"; transcript_id "ENSMUSG00000143508.1_tx_3"; exon_id "chr7_136697896_136698105_-"; exonnum "3"; txlen "660";
chr7	sragcm37_mid	exon	136697896	136698105	0.0134670311059073	-	.	gene_id "ENSMUSG00000143508.1"; transcript_id "ENSMUSG00000143508.1_tx_4"; exon_id "chr7_136697896_136698105_-"; exonnum "3"; txlen "573";
chr7	sragcm37_mid	exon	136697896	136698105	0.00483971430368544	-	.	gene_id "ENSMUSG00000143508.1"; transcript_id "ENSMUSG00000143508.1_tx_7"; exon_id "chr7_136697896_136698105_-"; exonnum "3"; txlen "1016";
chr7	sragcm37_mid	exon	136697896	136698105	0.00483971430368544	-	.	gene_id "ENSMUSG00000143508.1"; transcript_id "ENSMUSG00000143508.1_tx_8"; exon_id "chr7_136697896_136698105_-"; exonnum "3"; txlen "929";
chr7	HAVANA	exon	136699569	136699689	0	-	.	gene_id "ENSMUSG00000143508.1"; transcript_id "ENSMUST00000377371.1"; gene_type "lncRNA"; gene_name "ENSMUSG00000143508"; transcript_type "lncRNA"; transcript_name "ENSMUST00000377371"; exon_number 2; exon_id "ENSMUSE00001742214.1"; level 2; tag "basic"; tag "Ensembl_canonical"; tag "GENCODE_Primary"; tag "TAGENE";
chr7	ENSEMBL_gcm37	exon	136699569	136699689	0.0218839255470994	-	.	gene_id "ENSMUSG00000143508.1"; transcript_id "ENSMUSG00000143508.1_tx_1"; exon_id "chr7_136699569_136699689_-"; exonnum "2"; txlen "938";
chr7	ENSEMBL_gcm37	exon	136699569	136699689	0.0145191429110563	-	.	gene_id "ENSMUSG00000143508.1"; transcript_id "ENSMUSG00000143508.1_tx_2"; exon_id "chr7_136699569_136699689_-"; exonnum "2"; txlen "851";
chr7	ENSEMBL_gcm37	exon	136699569	136699689	0.0134670311059073	-	.	gene_id "ENSMUSG00000143508.1"; transcript_id "ENSMUSG00000143508.1_tx_3"; exon_id "chr7_136699569_136699689_-"; exonnum "2"; txlen "660";
chr7	ENSEMBL_gcm37	exon	136699569	136699689	0.0134670311059073	-	.	gene_id "ENSMUSG00000143508.1"; transcript_id "ENSMUSG00000143508.1_tx_4"; exon_id "chr7_136699569_136699689_-"; exonnum "2"; txlen "573";
chr7	ENSEMBL_gcm37	exon	136699569	136699689	0.00483971430368544	-	.	gene_id "ENSMUSG00000143508.1"; transcript_id "ENSMUSG00000143508.1_tx_7"; exon_id "chr7_136699569_136699689_-"; exonnum "2"; txlen "1016";
chr7	ENSEMBL_gcm37	exon	136699569	136699689	0.00483971430368544	-	.	gene_id "ENSMUSG00000143508.1"; transcript_id "ENSMUSG00000143508.1_tx_8"; exon_id "chr7_136699569_136699689_-"; exonnum "2"; txlen "929";
chr7	sragcm37_ss	exon	136723286	136723462	0.0218839255470994	-	.	gene_id "ENSMUSG00000143508.1"; transcript_id "ENSMUSG00000143508.1_tx_1"; exon_id "chr7_136723286_136723462_-"; exonnum "1"; txlen "938";
chr7	sragcm37_ss	exon	136723286	136723462	0.0134670311059073	-	.	gene_id "ENSMUSG00000143508.1"; transcript_id "ENSMUSG00000143508.1_tx_3"; exon_id "chr7_136723286_136723462_-"; exonnum "1"; txlen "660";
chr7	sragcm37_ss	exon	136723286	136723462	0.00483971430368544	-	.	gene_id "ENSMUSG00000143508.1"; transcript_id "ENSMUSG00000143508.1_tx_7"; exon_id "chr7_136723286_136723462_-"; exonnum "1"; txlen "1016";
chr7	sragcm37_ss	exon	136723286	136723462	0.00336675777647683	-	.	gene_id "ENSMUSG00000143508.1"; transcript_id "ENSMUSG00000143508.1_tx_9"; exon_id "chr7_136723286_136723462_-"; exonnum "1"; txlen "607";
chr7	HAVANA	exon	136724738	136724827	0	-	.	gene_id "ENSMUSG00000143508.1"; transcript_id "ENSMUST00000377371.1"; gene_type "lncRNA"; gene_name "ENSMUSG00000143508"; transcript_type "lncRNA"; transcript_name "ENSMUST00000377371"; exon_number 1; exon_id "ENSMUSE00001742211.1"; level 2; tag "basic"; tag "Ensembl_canonical"; tag "GENCODE_Primary"; tag "TAGENE";
chr7	ENSEMBL_gcm37	exon	136724738	136724827	0.0145191429110563	-	.	gene_id "ENSMUSG00000143508.1"; transcript_id "ENSMUSG00000143508.1_tx_2"; exon_id "chr7_136724738_136724827_-"; exonnum "1"; txlen "851";
chr7	ENSEMBL_gcm37	exon	136724738	136724827	0.0134670311059073	-	.	gene_id "ENSMUSG00000143508.1"; transcript_id "ENSMUSG00000143508.1_tx_4"; exon_id "chr7_136724738_136724827_-"; exonnum "1"; txlen "573";
chr7	ENSEMBL_gcm37	exon	136724738	136724827	0.00483971430368544	-	.	gene_id "ENSMUSG00000143508.1"; transcript_id "ENSMUSG00000143508.1_tx_8"; exon_id "chr7_136724738_136724827_-"; exonnum "1"; txlen "929";
chr7	HAVANA	gene	136725839	136727518	0	-	.	gene_id "ENSMUSG00000143708.1"; gene_type "lncRNA"; gene_name "ENSMUSG00000143708"; level 2;
chr7	HAVANA	transcript	136725839	136727518	0	-	.	gene_id "ENSMUSG00000143708.1"; transcript_id "ENSMUST00000378674.1"; gene_type "lncRNA"; gene_name "ENSMUSG00000143708"; transcript_type "lncRNA"; transcript_name "ENSMUST00000378674"; level 2; tag "basic"; tag "Ensembl_canonical"; tag "GENCODE_Primary"; tag "TAGENE";
chr7	HAVANA	exon	136725839	136727518	0	-	.	gene_id "ENSMUSG00000143708.1"; transcript_id "ENSMUST00000378674.1"; gene_type "lncRNA"; gene_name "ENSMUSG00000143708"; transcript_type "lncRNA"; transcript_name "ENSMUST00000378674"; exon_number 1; exon_id "ENSMUSE00001744578.1"; level 2; tag "basic"; tag "Ensembl_canonical"; tag "GENCODE_Primary"; tag "TAGENE";
chr7	sragcm37_es	exon	136731748	136731923	0.0119940745786987	-	.	gene_id "ENSMUSG00000143581.1"; transcript_id "ENSMUSG00000143581.1_tx_1"; exon_id "chr7_136731748_136731923_-"; exonnum "8"; txlen "1084";
chr7	sragcm37_es	exon	136731748	136731923	0.00336675777647683	-	.	gene_id "ENSMUSG00000143581.1"; transcript_id "ENSMUSG00000143581.1_tx_10"; exon_id "chr7_136731748_136731923_-"; exonnum "8"; txlen "1170";
chr7	sragcm37_es	exon	136731748	136731923	0.0119940745786987	-	.	gene_id "ENSMUSG00000143581.1"; transcript_id "ENSMUSG00000143581.1_tx_2"; exon_id "chr7_136731748_136731923_-"; exonnum "8"; txlen "1226";
chr7	sragcm37_es	exon	136731748	136731923	0.00420844722059603	-	.	gene_id "ENSMUSG00000143581.1"; transcript_id "ENSMUSG00000143581.1_tx_5"; exon_id "chr7_136731748_136731923_-"; exonnum "9"; txlen "1173";
chr7	sragcm37_es	exon	136731748	136731923	0.00420844722059603	-	.	gene_id "ENSMUSG00000143581.1"; transcript_id "ENSMUSG00000143581.1_tx_6"; exon_id "chr7_136731748_136731923_-"; exonnum "9"; txlen "1315";
chr7	sragcm37_es	exon	136731748	136731923	0.00336675777647683	-	.	gene_id "ENSMUSG00000143581.1"; transcript_id "ENSMUSG00000143581.1_tx_7"; exon_id "chr7_136731748_136731923_-"; exonnum "7"; txlen "939";
chr7	sragcm37_es	exon	136731748	136731923	0.00336675777647683	-	.	gene_id "ENSMUSG00000143581.1"; transcript_id "ENSMUSG00000143581.1_tx_8"; exon_id "chr7_136731748_136731923_-"; exonnum "8"; txlen "1028";
chr7	sragcm37_es	exon	136731748	136731923	0.00336675777647683	-	.	gene_id "ENSMUSG00000143581.1"; transcript_id "ENSMUSG00000143581.1_tx_9"; exon_id "chr7_136731748_136731923_-"; exonnum "7"; txlen "1081";
chr7	sragcm37_mid	exon	136732043	136732194	0.0119940745786987	-	.	gene_id "ENSMUSG00000143581.1"; transcript_id "ENSMUSG00000143581.1_tx_1"; exon_id "chr7_136732043_136732194_-"; exonnum "7"; txlen "1084";
chr7	sragcm37_mid	exon	136732043	136732194	0.00336675777647683	-	.	gene_id "ENSMUSG00000143581.1"; transcript_id "ENSMUSG00000143581.1_tx_10"; exon_id "chr7_136732043_136732194_-"; exonnum "7"; txlen "1170";
chr7	sragcm37_mid	exon	136732043	136732194	0.0119940745786987	-	.	gene_id "ENSMUSG00000143581.1"; transcript_id "ENSMUSG00000143581.1_tx_2"; exon_id "chr7_136732043_136732194_-"; exonnum "7"; txlen "1226";
chr7	sragcm37_mid	exon	136732043	136732194	0.00420844722059603	-	.	gene_id "ENSMUSG00000143581.1"; transcript_id "ENSMUSG00000143581.1_tx_5"; exon_id "chr7_136732043_136732194_-"; exonnum "8"; txlen "1173";
chr7	sragcm37_mid	exon	136732043	136732194	0.00420844722059603	-	.	gene_id "ENSMUSG00000143581.1"; transcript_id "ENSMUSG00000143581.1_tx_6"; exon_id "chr7_136732043_136732194_-"; exonnum "8"; txlen "1315";
chr7	sragcm37_mid	exon	136732043	136732194	0.00336675777647683	-	.	gene_id "ENSMUSG00000143581.1"; transcript_id "ENSMUSG00000143581.1_tx_7"; exon_id "chr7_136732043_136732194_-"; exonnum "6"; txlen "939";
chr7	sragcm37_mid	exon	136732043	136732194	0.00336675777647683	-	.	gene_id "ENSMUSG00000143581.1"; transcript_id "ENSMUSG00000143581.1_tx_8"; exon_id "chr7_136732043_136732194_-"; exonnum "7"; txlen "1028";
chr7	sragcm37_mid	exon	136732043	136732194	0.00336675777647683	-	.	gene_id "ENSMUSG00000143581.1"; transcript_id "ENSMUSG00000143581.1_tx_9"; exon_id "chr7_136732043_136732194_-"; exonnum "6"; txlen "1081";
chr7	sragcm37_mid	exon	136732328	136732430	0.0119940745786987	-	.	gene_id "ENSMUSG00000143581.1"; transcript_id "ENSMUSG00000143581.1_tx_1"; exon_id "chr7_136732328_136732430_-"; exonnum "6"; txlen "1084";
chr7	sragcm37_mid	exon	136732328	136732430	0.00336675777647683	-	.	gene_id "ENSMUSG00000143581.1"; transcript_id "ENSMUSG00000143581.1_tx_10"; exon_id "chr7_136732328_136732430_-"; exonnum "6"; txlen "1170";
chr7	sragcm37_mid	exon	136732328	136732430	0.0119940745786987	-	.	gene_id "ENSMUSG00000143581.1"; transcript_id "ENSMUSG00000143581.1_tx_2"; exon_id "chr7_136732328_136732430_-"; exonnum "6"; txlen "1226";
chr7	sragcm37_mid	exon	136732328	136732430	0.00420844722059603	-	.	gene_id "ENSMUSG00000143581.1"; transcript_id "ENSMUSG00000143581.1_tx_5"; exon_id "chr7_136732328_136732430_-"; exonnum "7"; txlen "1173";
chr7	sragcm37_mid	exon	136732328	136732430	0.00420844722059603	-	.	gene_id "ENSMUSG00000143581.1"; transcript_id "ENSMUSG00000143581.1_tx_6"; exon_id "chr7_136732328_136732430_-"; exonnum "7"; txlen "1315";
chr7	sragcm37_mid	exon	136732328	136732430	0.00336675777647683	-	.	gene_id "ENSMUSG00000143581.1"; transcript_id "ENSMUSG00000143581.1_tx_7"; exon_id "chr7_136732328_136732430_-"; exonnum "5"; txlen "939";
chr7	sragcm37_mid	exon	136732328	136732430	0.00336675777647683	-	.	gene_id "ENSMUSG00000143581.1"; transcript_id "ENSMUSG00000143581.1_tx_8"; exon_id "chr7_136732328_136732430_-"; exonnum "6"; txlen "1028";
chr7	sragcm37_mid	exon	136732328	136732430	0.00336675777647683	-	.	gene_id "ENSMUSG00000143581.1"; transcript_id "ENSMUSG00000143581.1_tx_9"; exon_id "chr7_136732328_136732430_-"; exonnum "5"; txlen "1081";
chr7	sragcm37_mid	exon	136734772	136734860	0.00336675777647683	-	.	gene_id "ENSMUSG00000143581.1"; transcript_id "ENSMUSG00000143581.1_tx_10"; exon_id "chr7_136734772_136734860_-"; exonnum "5"; txlen "1170";
chr7	sragcm37_mid	exon	136734772	136734860	0.00420844722059603	-	.	gene_id "ENSMUSG00000143581.1"; transcript_id "ENSMUSG00000143581.1_tx_5"; exon_id "chr7_136734772_136734860_-"; exonnum "6"; txlen "1173";
chr7	sragcm37_mid	exon	136734772	136734860	0.00420844722059603	-	.	gene_id "ENSMUSG00000143581.1"; transcript_id "ENSMUSG00000143581.1_tx_6"; exon_id "chr7_136734772_136734860_-"; exonnum "6"; txlen "1315";
chr7	sragcm37_mid	exon	136734772	136734860	0.00336675777647683	-	.	gene_id "ENSMUSG00000143581.1"; transcript_id "ENSMUSG00000143581.1_tx_8"; exon_id "chr7_136734772_136734860_-"; exonnum "5"; txlen "1028";
chr7	HAVANA	exon	136746698	136746975	0	-	.	gene_id "ENSMUSG00000143581.1"; transcript_id "ENSMUST00000378004.1"; gene_type "lncRNA"; gene_name "ENSMUSG00000143581"; transcript_type "lncRNA"; transcript_name "ENSMUST00000378004"; exon_number 5; exon_id "ENSMUSE00001743349.1"; level 2; tag "basic"; tag "Ensembl_canonical"; tag "GENCODE_Primary"; tag "TAGENE";
chr7	HAVANA	transcript	136746698	136753703	0	-	.	gene_id "ENSMUSG00000143581.1"; transcript_id "ENSMUST00000378004.1"; gene_type "lncRNA"; gene_name "ENSMUSG00000143581"; transcript_type "lncRNA"; transcript_name "ENSMUST00000378004"; level 2; tag "basic"; tag "Ensembl_canonical"; tag "GENCODE_Primary"; tag "TAGENE";
chr7	HAVANA	gene	136746698	136753742	0	-	.	gene_id "ENSMUSG00000143581.1"; gene_type "lncRNA"; gene_name "ENSMUSG00000143581"; level 2;
chr7	sragcm37_mid	exon	136746833	136746975	0.0119940745786987	-	.	gene_id "ENSMUSG00000143581.1"; transcript_id "ENSMUSG00000143581.1_tx_1"; exon_id "chr7_136746833_136746975_-"; exonnum "5"; txlen "1084";
chr7	sragcm37_mid	exon	136746833	136746975	0.00336675777647683	-	.	gene_id "ENSMUSG00000143581.1"; transcript_id "ENSMUSG00000143581.1_tx_10"; exon_id "chr7_136746833_136746975_-"; exonnum "4"; txlen "1170";
chr7	sragcm37_mid	exon	136746833	136746975	0.0119940745786987	-	.	gene_id "ENSMUSG00000143581.1"; transcript_id "ENSMUSG00000143581.1_tx_2"; exon_id "chr7_136746833_136746975_-"; exonnum "5"; txlen "1226";
chr7	sragcm37_mid	exon	136746833	136746975	0.00420844722059603	-	.	gene_id "ENSMUSG00000143581.1"; transcript_id "ENSMUSG00000143581.1_tx_5"; exon_id "chr7_136746833_136746975_-"; exonnum "5"; txlen "1173";
chr7	sragcm37_mid	exon	136746833	136746975	0.00420844722059603	-	.	gene_id "ENSMUSG00000143581.1"; transcript_id "ENSMUSG00000143581.1_tx_6"; exon_id "chr7_136746833_136746975_-"; exonnum "5"; txlen "1315";
chr7	sragcm37_mid	exon	136746833	136746975	0.00336675777647683	-	.	gene_id "ENSMUSG00000143581.1"; transcript_id "ENSMUSG00000143581.1_tx_7"; exon_id "chr7_136746833_136746975_-"; exonnum "4"; txlen "939";
chr7	sragcm37_mid	exon	136746833	136746975	0.00336675777647683	-	.	gene_id "ENSMUSG00000143581.1"; transcript_id "ENSMUSG00000143581.1_tx_8"; exon_id "chr7_136746833_136746975_-"; exonnum "4"; txlen "1028";
chr7	sragcm37_mid	exon	136746833	136746975	0.00336675777647683	-	.	gene_id "ENSMUSG00000143581.1"; transcript_id "ENSMUSG00000143581.1_tx_9"; exon_id "chr7_136746833_136746975_-"; exonnum "4"; txlen "1081";
chr7	HAVANA	exon	136747150	136747260	0	-	.	gene_id "ENSMUSG00000143581.1"; transcript_id "ENSMUST00000378004.1"; gene_type "lncRNA"; gene_name "ENSMUSG00000143581"; transcript_type "lncRNA"; transcript_name "ENSMUST00000378004"; exon_number 4; exon_id "ENSMUSE00001743351.1"; level 2; tag "basic"; tag "Ensembl_canonical"; tag "GENCODE_Primary"; tag "TAGENE";
chr7	ENSEMBL_gcm37	exon	136747150	136747260	0.0119940745786987	-	.	gene_id "ENSMUSG00000143581.1"; transcript_id "ENSMUSG00000143581.1_tx_1"; exon_id "chr7_136747150_136747260_-"; exonnum "4"; txlen "1084";
chr7	ENSEMBL_gcm37	exon	136747150	136747260	0.00336675777647683	-	.	gene_id "ENSMUSG00000143581.1"; transcript_id "ENSMUSG00000143581.1_tx_10"; exon_id "chr7_136747150_136747260_-"; exonnum "3"; txlen "1170";
chr7	ENSEMBL_gcm37	exon	136747150	136747260	0.0119940745786987	-	.	gene_id "ENSMUSG00000143581.1"; transcript_id "ENSMUSG00000143581.1_tx_2"; exon_id "chr7_136747150_136747260_-"; exonnum "4"; txlen "1226";
chr7	ENSEMBL_gcm37	exon	136747150	136747260	0.00420844722059603	-	.	gene_id "ENSMUSG00000143581.1"; transcript_id "ENSMUSG00000143581.1_tx_5"; exon_id "chr7_136747150_136747260_-"; exonnum "4"; txlen "1173";
chr7	ENSEMBL_gcm37	exon	136747150	136747260	0.00420844722059603	-	.	gene_id "ENSMUSG00000143581.1"; transcript_id "ENSMUSG00000143581.1_tx_6"; exon_id "chr7_136747150_136747260_-"; exonnum "4"; txlen "1315";
chr7	ENSEMBL_gcm37	exon	136747150	136747260	0.00336675777647683	-	.	gene_id "ENSMUSG00000143581.1"; transcript_id "ENSMUSG00000143581.1_tx_7"; exon_id "chr7_136747150_136747260_-"; exonnum "3"; txlen "939";
chr7	ENSEMBL_gcm37	exon	136747150	136747260	0.00336675777647683	-	.	gene_id "ENSMUSG00000143581.1"; transcript_id "ENSMUSG00000143581.1_tx_8"; exon_id "chr7_136747150_136747260_-"; exonnum "3"; txlen "1028";
chr7	ENSEMBL_gcm37	exon	136747150	136747260	0.00336675777647683	-	.	gene_id "ENSMUSG00000143581.1"; transcript_id "ENSMUSG00000143581.1_tx_9"; exon_id "chr7_136747150_136747260_-"; exonnum "3"; txlen "1081";
chr7	HAVANA	exon	136750594	136750738	0	-	.	gene_id "ENSMUSG00000143581.1"; transcript_id "ENSMUST00000378004.1"; gene_type "lncRNA"; gene_name "ENSMUSG00000143581"; transcript_type "lncRNA"; transcript_name "ENSMUST00000378004"; exon_number 3; exon_id "ENSMUSE00001743356.1"; level 2; tag "basic"; tag "Ensembl_canonical"; tag "GENCODE_Primary"; tag "TAGENE";
chr7	ENSEMBL_gcm37	exon	136750594	136750738	0.0119940745786987	-	.	gene_id "ENSMUSG00000143581.1"; transcript_id "ENSMUSG00000143581.1_tx_1"; exon_id "chr7_136750594_136750738_-"; exonnum "3"; txlen "1084";
chr7	ENSEMBL_gcm37	exon	136750594	136750738	0.0119940745786987	-	.	gene_id "ENSMUSG00000143581.1"; transcript_id "ENSMUSG00000143581.1_tx_2"; exon_id "chr7_136750594_136750738_-"; exonnum "3"; txlen "1226";
chr7	ENSEMBL_gcm37	exon	136750594	136750738	0.00420844722059603	-	.	gene_id "ENSMUSG00000143581.1"; transcript_id "ENSMUSG00000143581.1_tx_5"; exon_id "chr7_136750594_136750738_-"; exonnum "3"; txlen "1173";
chr7	ENSEMBL_gcm37	exon	136750594	136750738	0.00420844722059603	-	.	gene_id "ENSMUSG00000143581.1"; transcript_id "ENSMUSG00000143581.1_tx_6"; exon_id "chr7_136750594_136750738_-"; exonnum "3"; txlen "1315";
chr7	HAVANA	exon	136752318	136752657	0	-	.	gene_id "ENSMUSG00000143581.1"; transcript_id "ENSMUST00000378005.1"; gene_type "lncRNA"; gene_name "ENSMUSG00000143581"; transcript_type "lncRNA"; transcript_name "ENSMUST00000378005"; exon_number 3; exon_id "ENSMUSE00001743354.1"; level 2; tag "basic"; tag "TAGENE";
chr7	HAVANA	transcript	136752318	136753737	0	-	.	gene_id "ENSMUSG00000143581.1"; transcript_id "ENSMUST00000378005.1"; gene_type "lncRNA"; gene_name "ENSMUSG00000143581"; transcript_type "lncRNA"; transcript_name "ENSMUST00000378005"; level 2; tag "basic"; tag "TAGENE";
chr7	HAVANA	exon	136753098	136753323	0	-	.	gene_id "ENSMUSG00000143581.1"; transcript_id "ENSMUST00000378006.1"; gene_type "lncRNA"; gene_name "ENSMUSG00000143581"; transcript_type "lncRNA"; transcript_name "ENSMUST00000378006"; exon_number 2; exon_id "ENSMUSE00001743357.1"; level 2; tag "TAGENE";
chr7	HAVANA	transcript	136753098	136753742	0	-	.	gene_id "ENSMUSG00000143581.1"; transcript_id "ENSMUST00000378006.1"; gene_type "lncRNA"; gene_name "ENSMUSG00000143581"; transcript_type "lncRNA"; transcript_name "ENSMUST00000378006"; level 2; tag "TAGENE";
chr7	HAVANA	exon	136753111	136753323	0	-	.	gene_id "ENSMUSG00000143581.1"; transcript_id "ENSMUST00000378004.1"; gene_type "lncRNA"; gene_name "ENSMUSG00000143581"; transcript_type "lncRNA"; transcript_name "ENSMUST00000378004"; exon_number 2; exon_id "ENSMUSE00001743353.1"; level 2; tag "basic"; tag "Ensembl_canonical"; tag "GENCODE_Primary"; tag "TAGENE";
chr7	HAVANA	exon	136753111	136753323	0	-	.	gene_id "ENSMUSG00000143581.1"; transcript_id "ENSMUST00000378005.1"; gene_type "lncRNA"; gene_name "ENSMUSG00000143581"; transcript_type "lncRNA"; transcript_name "ENSMUST00000378005"; exon_number 2; exon_id "ENSMUSE00001743353.1"; level 2; tag "basic"; tag "TAGENE";
chr7	ENSEMBL_gcm37	exon	136753111	136753323	0.0119940745786987	-	.	gene_id "ENSMUSG00000143581.1"; transcript_id "ENSMUSG00000143581.1_tx_1"; exon_id "chr7_136753111_136753323_-"; exonnum "2"; txlen "1084";
chr7	ENSEMBL_gcm37	exon	136753111	136753323	0.00336675777647683	-	.	gene_id "ENSMUSG00000143581.1"; transcript_id "ENSMUSG00000143581.1_tx_10"; exon_id "chr7_136753111_136753323_-"; exonnum "2"; txlen "1170";
chr7	ENSEMBL_gcm37	exon	136753111	136753323	0.0119940745786987	-	.	gene_id "ENSMUSG00000143581.1"; transcript_id "ENSMUSG00000143581.1_tx_2"; exon_id "chr7_136753111_136753323_-"; exonnum "2"; txlen "1226";
chr7	ENSEMBL_gcm37	exon	136753111	136753323	0.00420844722059603	-	.	gene_id "ENSMUSG00000143581.1"; transcript_id "ENSMUSG00000143581.1_tx_5"; exon_id "chr7_136753111_136753323_-"; exonnum "2"; txlen "1173";
chr7	ENSEMBL_gcm37	exon	136753111	136753323	0.00420844722059603	-	.	gene_id "ENSMUSG00000143581.1"; transcript_id "ENSMUSG00000143581.1_tx_6"; exon_id "chr7_136753111_136753323_-"; exonnum "2"; txlen "1315";
chr7	ENSEMBL_gcm37	exon	136753111	136753323	0.00336675777647683	-	.	gene_id "ENSMUSG00000143581.1"; transcript_id "ENSMUSG00000143581.1_tx_7"; exon_id "chr7_136753111_136753323_-"; exonnum "2"; txlen "939";
chr7	ENSEMBL_gcm37	exon	136753111	136753323	0.00336675777647683	-	.	gene_id "ENSMUSG00000143581.1"; transcript_id "ENSMUSG00000143581.1_tx_8"; exon_id "chr7_136753111_136753323_-"; exonnum "2"; txlen "1028";
chr7	ENSEMBL_gcm37	exon	136753111	136753323	0.00336675777647683	-	.	gene_id "ENSMUSG00000143581.1"; transcript_id "ENSMUSG00000143581.1_tx_9"; exon_id "chr7_136753111_136753323_-"; exonnum "2"; txlen "1081";
chr7	HAVANA	exon	136753521	136753703	0	-	.	gene_id "ENSMUSG00000143581.1"; transcript_id "ENSMUST00000378004.1"; gene_type "lncRNA"; gene_name "ENSMUSG00000143581"; transcript_type "lncRNA"; transcript_name "ENSMUST00000378004"; exon_number 1; exon_id "ENSMUSE00001743350.1"; level 2; tag "basic"; tag "Ensembl_canonical"; tag "GENCODE_Primary"; tag "TAGENE";
chr7	ENSEMBL_gcm37	exon	136753521	136753703	0.00336675777647683	-	.	gene_id "ENSMUSG00000143581.1"; transcript_id "ENSMUSG00000143581.1_tx_10"; exon_id "chr7_136753521_136753703_-"; exonnum "1"; txlen "1170";
chr7	ENSEMBL_gcm37	exon	136753521	136753703	0.0119940745786987	-	.	gene_id "ENSMUSG00000143581.1"; transcript_id "ENSMUSG00000143581.1_tx_2"; exon_id "chr7_136753521_136753703_-"; exonnum "1"; txlen "1226";
chr7	ENSEMBL_gcm37	exon	136753521	136753703	0.00420844722059603	-	.	gene_id "ENSMUSG00000143581.1"; transcript_id "ENSMUSG00000143581.1_tx_6"; exon_id "chr7_136753521_136753703_-"; exonnum "1"; txlen "1315";
chr7	ENSEMBL_gcm37	exon	136753521	136753703	0.00336675777647683	-	.	gene_id "ENSMUSG00000143581.1"; transcript_id "ENSMUSG00000143581.1_tx_9"; exon_id "chr7_136753521_136753703_-"; exonnum "1"; txlen "1081";
chr7	HAVANA	exon	136753697	136753737	0	-	.	gene_id "ENSMUSG00000143581.1"; transcript_id "ENSMUST00000378005.1"; gene_type "lncRNA"; gene_name "ENSMUSG00000143581"; transcript_type "lncRNA"; transcript_name "ENSMUST00000378005"; exon_number 1; exon_id "ENSMUSE00001743355.1"; level 2; tag "basic"; tag "TAGENE";
chr7	ENSEMBL_gcm37	exon	136753697	136753737	0.0119940745786987	-	.	gene_id "ENSMUSG00000143581.1"; transcript_id "ENSMUSG00000143581.1_tx_1"; exon_id "chr7_136753697_136753737_-"; exonnum "1"; txlen "1084";
chr7	ENSEMBL_gcm37	exon	136753697	136753737	0.00420844722059603	-	.	gene_id "ENSMUSG00000143581.1"; transcript_id "ENSMUSG00000143581.1_tx_5"; exon_id "chr7_136753697_136753737_-"; exonnum "1"; txlen "1173";
chr7	ENSEMBL_gcm37	exon	136753697	136753737	0.00336675777647683	-	.	gene_id "ENSMUSG00000143581.1"; transcript_id "ENSMUSG00000143581.1_tx_7"; exon_id "chr7_136753697_136753737_-"; exonnum "1"; txlen "939";
chr7	ENSEMBL_gcm37	exon	136753697	136753737	0.00336675777647683	-	.	gene_id "ENSMUSG00000143581.1"; transcript_id "ENSMUSG00000143581.1_tx_8"; exon_id "chr7_136753697_136753737_-"; exonnum "1"; txlen "1028";
chr7	HAVANA	exon	136753697	136753742	0	-	.	gene_id "ENSMUSG00000143581.1"; transcript_id "ENSMUST00000378006.1"; gene_type "lncRNA"; gene_name "ENSMUSG00000143581"; transcript_type "lncRNA"; transcript_name "ENSMUST00000378006"; exon_number 1; exon_id "ENSMUSE00001743352.1"; level 2; tag "TAGENE";
chr7	ENSEMBL	UTR	136795402	136798102	0	-	.	gene_id "ENSMUSG00000010476.16"; transcript_id "ENSMUST00000169486.9"; gene_type "protein_coding"; gene_name "Ebf3"; transcript_type "protein_coding"; transcript_name "Ebf3-203"; exon_number 16; exon_id "ENSMUSE00000358031.6"; level 3; protein_id "ENSMUSP00000132563.3"; transcript_support_level "5"; mgi_id "MGI:894289"; tag "basic"; tag "appris_alternative_1"; tag "CCDS"; ccdsid "CCDS52423.1"; havana_gene "OTTMUSG00000060308.1";
chr7	ENSEMBL	exon	136795402	136798131	0	-	.	gene_id "ENSMUSG00000010476.16"; transcript_id "ENSMUST00000169486.9"; gene_type "protein_coding"; gene_name "Ebf3"; transcript_type "protein_coding"; transcript_name "Ebf3-203"; exon_number 16; exon_id "ENSMUSE00000358031.6"; level 3; protein_id "ENSMUSP00000132563.3"; transcript_support_level "5"; mgi_id "MGI:894289"; tag "basic"; tag "appris_alternative_1"; tag "CCDS"; ccdsid "CCDS52423.1"; havana_gene "OTTMUSG00000060308.1";
chr7	HAVANA	gene	136795402	136916174	0	-	.	gene_id "ENSMUSG00000010476.16"; gene_type "protein_coding"; gene_name "Ebf3"; level 2; mgi_id "MGI:894289"; havana_gene "OTTMUSG00000060308.1";
chr7	ENSEMBL	transcript	136795402	136916174	0	-	.	gene_id "ENSMUSG00000010476.16"; transcript_id "ENSMUST00000169486.9"; gene_type "protein_coding"; gene_name "Ebf3"; transcript_type "protein_coding"; transcript_name "Ebf3-203"; level 3; protein_id "ENSMUSP00000132563.3"; transcript_support_level "5"; mgi_id "MGI:894289"; tag "basic"; tag "appris_alternative_1"; tag "CCDS"; ccdsid "CCDS52423.1"; havana_gene "OTTMUSG00000060308.1";
chr7	HAVANA	UTR	136795450	136798102	0	-	.	gene_id "ENSMUSG00000010476.16"; transcript_id "ENSMUST00000033378.13"; gene_type "protein_coding"; gene_name "Ebf3"; transcript_type "protein_coding"; transcript_name "Ebf3-201"; exon_number 16; exon_id "ENSMUSE00001386116.2"; level 2; protein_id "ENSMUSP00000033378.6"; transcript_support_level "1"; mgi_id "MGI:894289"; tag "basic"; tag "appris_alternative_1"; tag "CCDS"; ccdsid "CCDS21946.1"; havana_gene "OTTMUSG00000060308.1"; havana_transcript "OTTMUST00000147597.1";
chr7	HAVANA	exon	136795450	136798131	0	-	.	gene_id "ENSMUSG00000010476.16"; transcript_id "ENSMUST00000033378.13"; gene_type "protein_coding"; gene_name "Ebf3"; transcript_type "protein_coding"; transcript_name "Ebf3-201"; exon_number 16; exon_id "ENSMUSE00001386116.2"; level 2; protein_id "ENSMUSP00000033378.6"; transcript_support_level "1"; mgi_id "MGI:894289"; tag "basic"; tag "appris_alternative_1"; tag "CCDS"; ccdsid "CCDS21946.1"; havana_gene "OTTMUSG00000060308.1"; havana_transcript "OTTMUST00000147597.1";
chr7	HAVANA	transcript	136795450	136916174	0	-	.	gene_id "ENSMUSG00000010476.16"; transcript_id "ENSMUST00000033378.13"; gene_type "protein_coding"; gene_name "Ebf3"; transcript_type "protein_coding"; transcript_name "Ebf3-201"; level 2; protein_id "ENSMUSP00000033378.6"; transcript_support_level "1"; mgi_id "MGI:894289"; tag "basic"; tag "appris_alternative_1"; tag "CCDS"; ccdsid "CCDS21946.1"; havana_gene "OTTMUSG00000060308.1"; havana_transcript "OTTMUST00000147597.1";
chr7	HAVANA	UTR	136796422	136798102	0	-	.	gene_id "ENSMUSG00000010476.16"; transcript_id "ENSMUST00000106118.10"; gene_type "protein_coding"; gene_name "Ebf3"; transcript_type "protein_coding"; transcript_name "Ebf3-202"; exon_number 17; exon_id "ENSMUSE00001388061.2"; level 2; protein_id "ENSMUSP00000101724.4"; transcript_support_level "5"; mgi_id "MGI:894289"; tag "basic"; tag "appris_alternative_1"; tag "CCDS"; ccdsid "CCDS52423.1"; havana_gene "OTTMUSG00000060308.1"; havana_transcript "OTTMUST00000147931.1";
chr7	HAVANA	exon	136796422	136798131	0	-	.	gene_id "ENSMUSG00000010476.16"; transcript_id "ENSMUST00000106118.10"; gene_type "protein_coding"; gene_name "Ebf3"; transcript_type "protein_coding"; transcript_name "Ebf3-202"; exon_number 17; exon_id "ENSMUSE00001388061.2"; level 2; protein_id "ENSMUSP00000101724.4"; transcript_support_level "5"; mgi_id "MGI:894289"; tag "basic"; tag "appris_alternative_1"; tag "CCDS"; ccdsid "CCDS52423.1"; havana_gene "OTTMUSG00000060308.1"; havana_transcript "OTTMUST00000147931.1";
chr7	ENSEMBL_gcm37	exon	136796422	136798131	26.1214812908698	-	.	gene_id "ENSMUSG00000010476.16"; transcript_id "ENSMUSG00000010476.16_tx_3"; exon_id "chr7_136796422_136798131_-"; exonnum "17"; txlen "3613";
chr7	ENSEMBL_gcm37	exon	136796422	136798131	17.7284755760215	-	.	gene_id "ENSMUSG00000010476.16"; transcript_id "ENSMUSG00000010476.16_tx_5"; exon_id "chr7_136796422_136798131_-"; exonnum "17"; txlen "3640";
chr7	ENSEMBL_gcm37	exon	136796422	136798131	5.57916918947376	-	.	gene_id "ENSMUSG00000010476.16"; transcript_id "ENSMUSG00000010476.16_tx_7"; exon_id "chr7_136796422_136798131_-"; exonnum "12"; txlen "3275";
chr7	ENSEMBL_gcm37	exon	136796422	136798131	3.9256008837802	-	.	gene_id "ENSMUSG00000010476.16"; transcript_id "ENSMUSG00000010476.16_tx_9"; exon_id "chr7_136796422_136798131_-"; exonnum "12"; txlen "3302";
chr7	HAVANA	transcript	136796422	136916143	0	-	.	gene_id "ENSMUSG00000010476.16"; transcript_id "ENSMUST00000106118.10"; gene_type "protein_coding"; gene_name "Ebf3"; transcript_type "protein_coding"; transcript_name "Ebf3-202"; level 2; protein_id "ENSMUSP00000101724.4"; transcript_support_level "5"; mgi_id "MGI:894289"; tag "basic"; tag "appris_alternative_1"; tag "CCDS"; ccdsid "CCDS52423.1"; havana_gene "OTTMUSG00000060308.1"; havana_transcript "OTTMUST00000147931.1";
chr7	HAVANA	UTR	136796970	136798102	0	-	.	gene_id "ENSMUSG00000010476.16"; transcript_id "ENSMUST00000210774.2"; gene_type "protein_coding"; gene_name "Ebf3"; transcript_type "protein_coding"; transcript_name "Ebf3-207"; exon_number 16; exon_id "ENSMUSE00001386810.2"; level 2; protein_id "ENSMUSP00000147829.2"; transcript_support_level "1"; mgi_id "MGI:894289"; tag "basic"; tag "Ensembl_canonical"; tag "GENCODE_Primary"; tag "appris_principal_4"; tag "CCDS"; ccdsid "CCDS52422.1"; havana_gene "OTTMUSG00000060308.1"; havana_transcript "OTTMUST00000147598.1";
chr7	HAVANA	exon	136796970	136798131	0	-	.	gene_id "ENSMUSG00000010476.16"; transcript_id "ENSMUST00000210774.2"; gene_type "protein_coding"; gene_name "Ebf3"; transcript_type "protein_coding"; transcript_name "Ebf3-207"; exon_number 16; exon_id "ENSMUSE00001386810.2"; level 2; protein_id "ENSMUSP00000147829.2"; transcript_support_level "1"; mgi_id "MGI:894289"; tag "basic"; tag "Ensembl_canonical"; tag "GENCODE_Primary"; tag "appris_principal_4"; tag "CCDS"; ccdsid "CCDS52422.1"; havana_gene "OTTMUSG00000060308.1"; havana_transcript "OTTMUST00000147598.1";
chr7	HAVANA	transcript	136796970	136915715	0	-	.	gene_id "ENSMUSG00000010476.16"; transcript_id "ENSMUST00000210774.2"; gene_type "protein_coding"; gene_name "Ebf3"; transcript_type "protein_coding"; transcript_name "Ebf3-207"; level 2; protein_id "ENSMUSP00000147829.2"; transcript_support_level "1"; mgi_id "MGI:894289"; tag "basic"; tag "Ensembl_canonical"; tag "GENCODE_Primary"; tag "appris_principal_4"; tag "CCDS"; ccdsid "CCDS52422.1"; havana_gene "OTTMUSG00000060308.1"; havana_transcript "OTTMUST00000147598.1";
chr7	HAVANA	UTR	136797613	136798102	0	-	.	gene_id "ENSMUSG00000010476.16"; transcript_id "ENSMUST00000209578.2"; gene_type "protein_coding"; gene_name "Ebf3"; transcript_type "protein_coding"; transcript_name "Ebf3-204"; exon_number 11; exon_id "ENSMUSE00001385102.2"; level 2; protein_id "ENSMUSP00000147512.2"; transcript_support_level "1"; mgi_id "MGI:894289"; tag "basic"; havana_gene "OTTMUSG00000060308.1"; havana_transcript "OTTMUST00000147599.1";
chr7	HAVANA	exon	136797613	136798131	0	-	.	gene_id "ENSMUSG00000010476.16"; transcript_id "ENSMUST00000209578.2"; gene_type "protein_coding"; gene_name "Ebf3"; transcript_type "protein_coding"; transcript_name "Ebf3-204"; exon_number 11; exon_id "ENSMUSE00001385102.2"; level 2; protein_id "ENSMUSP00000147512.2"; transcript_support_level "1"; mgi_id "MGI:894289"; tag "basic"; havana_gene "OTTMUSG00000060308.1"; havana_transcript "OTTMUST00000147599.1";
chr7	HAVANA	transcript	136797613	136869267	0	-	.	gene_id "ENSMUSG00000010476.16"; transcript_id "ENSMUST00000209578.2"; gene_type "protein_coding"; gene_name "Ebf3"; transcript_type "protein_coding"; transcript_name "Ebf3-204"; level 2; protein_id "ENSMUSP00000147512.2"; transcript_support_level "1"; mgi_id "MGI:894289"; tag "basic"; havana_gene "OTTMUSG00000060308.1"; havana_transcript "OTTMUST00000147599.1";
chr7	ENSEMBL	stop_codon	136798100	136798102	0	-	0	gene_id "ENSMUSG00000010476.16"; transcript_id "ENSMUST00000169486.9"; gene_type "protein_coding"; gene_name "Ebf3"; transcript_type "protein_coding"; transcript_name "Ebf3-203"; exon_number 16; exon_id "ENSMUSE00000358031.6"; level 3; protein_id "ENSMUSP00000132563.3"; transcript_support_level "5"; mgi_id "MGI:894289"; tag "basic"; tag "appris_alternative_1"; tag "CCDS"; ccdsid "CCDS52423.1"; havana_gene "OTTMUSG00000060308.1";
chr7	HAVANA	stop_codon	136798100	136798102	0	-	0	gene_id "ENSMUSG00000010476.16"; transcript_id "ENSMUST00000033378.13"; gene_type "protein_coding"; gene_name "Ebf3"; transcript_type "protein_coding"; transcript_name "Ebf3-201"; exon_number 16; exon_id "ENSMUSE00001386116.2"; level 2; protein_id "ENSMUSP00000033378.6"; transcript_support_level "1"; mgi_id "MGI:894289"; tag "basic"; tag "appris_alternative_1"; tag "CCDS"; ccdsid "CCDS21946.1"; havana_gene "OTTMUSG00000060308.1"; havana_transcript "OTTMUST00000147597.1";
chr7	HAVANA	stop_codon	136798100	136798102	0	-	0	gene_id "ENSMUSG00000010476.16"; transcript_id "ENSMUST00000106118.10"; gene_type "protein_coding"; gene_name "Ebf3"; transcript_type "protein_coding"; transcript_name "Ebf3-202"; exon_number 17; exon_id "ENSMUSE00001388061.2"; level 2; protein_id "ENSMUSP00000101724.4"; transcript_support_level "5"; mgi_id "MGI:894289"; tag "basic"; tag "appris_alternative_1"; tag "CCDS"; ccdsid "CCDS52423.1"; havana_gene "OTTMUSG00000060308.1"; havana_transcript "OTTMUST00000147931.1";
chr7	HAVANA	stop_codon	136798100	136798102	0	-	0	gene_id "ENSMUSG00000010476.16"; transcript_id "ENSMUST00000210774.2"; gene_type "protein_coding"; gene_name "Ebf3"; transcript_type "protein_coding"; transcript_name "Ebf3-207"; exon_number 16; exon_id "ENSMUSE00001386810.2"; level 2; protein_id "ENSMUSP00000147829.2"; transcript_support_level "1"; mgi_id "MGI:894289"; tag "basic"; tag "Ensembl_canonical"; tag "GENCODE_Primary"; tag "appris_principal_4"; tag "CCDS"; ccdsid "CCDS52422.1"; havana_gene "OTTMUSG00000060308.1"; havana_transcript "OTTMUST00000147598.1";
chr7	HAVANA	stop_codon	136798100	136798102	0	-	0	gene_id "ENSMUSG00000010476.16"; transcript_id "ENSMUST00000209578.2"; gene_type "protein_coding"; gene_name "Ebf3"; transcript_type "protein_coding"; transcript_name "Ebf3-204"; exon_number 11; exon_id "ENSMUSE00001385102.2"; level 2; protein_id "ENSMUSP00000147512.2"; transcript_support_level "1"; mgi_id "MGI:894289"; tag "basic"; havana_gene "OTTMUSG00000060308.1"; havana_transcript "OTTMUST00000147599.1";
chr7	ENSEMBL	CDS	136798103	136798131	0	-	2	gene_id "ENSMUSG00000010476.16"; transcript_id "ENSMUST00000169486.9"; gene_type "protein_coding"; gene_name "Ebf3"; transcript_type "protein_coding"; transcript_name "Ebf3-203"; exon_number 16; exon_id "ENSMUSE00000358031.6"; level 3; protein_id "ENSMUSP00000132563.3"; transcript_support_level "5"; mgi_id "MGI:894289"; tag "basic"; tag "appris_alternative_1"; tag "CCDS"; ccdsid "CCDS52423.1"; havana_gene "OTTMUSG00000060308.1";
chr7	HAVANA	CDS	136798103	136798131	0	-	2	gene_id "ENSMUSG00000010476.16"; transcript_id "ENSMUST00000033378.13"; gene_type "protein_coding"; gene_name "Ebf3"; transcript_type "protein_coding"; transcript_name "Ebf3-201"; exon_number 16; exon_id "ENSMUSE00001386116.2"; level 2; protein_id "ENSMUSP00000033378.6"; transcript_support_level "1"; mgi_id "MGI:894289"; tag "basic"; tag "appris_alternative_1"; tag "CCDS"; ccdsid "CCDS21946.1"; havana_gene "OTTMUSG00000060308.1"; havana_transcript "OTTMUST00000147597.1";
chr7	HAVANA	CDS	136798103	136798131	0	-	2	gene_id "ENSMUSG00000010476.16"; transcript_id "ENSMUST00000106118.10"; gene_type "protein_coding"; gene_name "Ebf3"; transcript_type "protein_coding"; transcript_name "Ebf3-202"; exon_number 17; exon_id "ENSMUSE00001388061.2"; level 2; protein_id "ENSMUSP00000101724.4"; transcript_support_level "5"; mgi_id "MGI:894289"; tag "basic"; tag "appris_alternative_1"; tag "CCDS"; ccdsid "CCDS52423.1"; havana_gene "OTTMUSG00000060308.1"; havana_transcript "OTTMUST00000147931.1";
chr7	HAVANA	CDS	136798103	136798131	0	-	2	gene_id "ENSMUSG00000010476.16"; transcript_id "ENSMUST00000210774.2"; gene_type "protein_coding"; gene_name "Ebf3"; transcript_type "protein_coding"; transcript_name "Ebf3-207"; exon_number 16; exon_id "ENSMUSE00001386810.2"; level 2; protein_id "ENSMUSP00000147829.2"; transcript_support_level "1"; mgi_id "MGI:894289"; tag "basic"; tag "Ensembl_canonical"; tag "GENCODE_Primary"; tag "appris_principal_4"; tag "CCDS"; ccdsid "CCDS52422.1"; havana_gene "OTTMUSG00000060308.1"; havana_transcript "OTTMUST00000147598.1";
chr7	HAVANA	CDS	136798103	136798131	0	-	2	gene_id "ENSMUSG00000010476.16"; transcript_id "ENSMUST00000209578.2"; gene_type "protein_coding"; gene_name "Ebf3"; transcript_type "protein_coding"; transcript_name "Ebf3-204"; exon_number 11; exon_id "ENSMUSE00001385102.2"; level 2; protein_id "ENSMUSP00000147512.2"; transcript_support_level "1"; mgi_id "MGI:894289"; tag "basic"; havana_gene "OTTMUSG00000060308.1"; havana_transcript "OTTMUST00000147599.1";
chr7	sragcm37_mid	exon	136799160	136799272	26.1214812908698	-	.	gene_id "ENSMUSG00000010476.16"; transcript_id "ENSMUSG00000010476.16_tx_3"; exon_id "chr7_136799160_136799272_-"; exonnum "16"; txlen "3613";
chr7	sragcm37_mid	exon	136799160	136799272	17.7284755760215	-	.	gene_id "ENSMUSG00000010476.16"; transcript_id "ENSMUSG00000010476.16_tx_5"; exon_id "chr7_136799160_136799272_-"; exonnum "16"; txlen "3640";
chr7	sragcm37_mid	exon	136799160	136799272	5.57916918947376	-	.	gene_id "ENSMUSG00000010476.16"; transcript_id "ENSMUSG00000010476.16_tx_7"; exon_id "chr7_136799160_136799272_-"; exonnum "11"; txlen "3275";
chr7	sragcm37_mid	exon	136799160	136799272	3.9256008837802	-	.	gene_id "ENSMUSG00000010476.16"; transcript_id "ENSMUSG00000010476.16_tx_9"; exon_id "chr7_136799160_136799272_-"; exonnum "11"; txlen "3302";
chr7	HAVANA	exon	136800221	136800310	0	-	.	gene_id "ENSMUSG00000010476.16"; transcript_id "ENSMUST00000033378.13"; gene_type "protein_coding"; gene_name "Ebf3"; transcript_type "protein_coding"; transcript_name "Ebf3-201"; exon_number 15; exon_id "ENSMUSE00000587231.2"; level 2; protein_id "ENSMUSP00000033378.6"; transcript_support_level "1"; mgi_id "MGI:894289"; tag "basic"; tag "appris_alternative_1"; tag "CCDS"; ccdsid "CCDS21946.1"; havana_gene "OTTMUSG00000060308.1"; havana_transcript "OTTMUST00000147597.1";
chr7	HAVANA	CDS	136800221	136800310	0	-	2	gene_id "ENSMUSG00000010476.16"; transcript_id "ENSMUST00000033378.13"; gene_type "protein_coding"; gene_name "Ebf3"; transcript_type "protein_coding"; transcript_name "Ebf3-201"; exon_number 15; exon_id "ENSMUSE00000587231.2"; level 2; protein_id "ENSMUSP00000033378.6"; transcript_support_level "1"; mgi_id "MGI:894289"; tag "basic"; tag "appris_alternative_1"; tag "CCDS"; ccdsid "CCDS21946.1"; havana_gene "OTTMUSG00000060308.1"; havana_transcript "OTTMUST00000147597.1";
chr7	HAVANA	exon	136800221	136800310	0	-	.	gene_id "ENSMUSG00000010476.16"; transcript_id "ENSMUST00000209578.2"; gene_type "protein_coding"; gene_name "Ebf3"; transcript_type "protein_coding"; transcript_name "Ebf3-204"; exon_number 10; exon_id "ENSMUSE00000587231.2"; level 2; protein_id "ENSMUSP00000147512.2"; transcript_support_level "1"; mgi_id "MGI:894289"; tag "basic"; havana_gene "OTTMUSG00000060308.1"; havana_transcript "OTTMUST00000147599.1";
chr7	HAVANA	CDS	136800221	136800310	0	-	2	gene_id "ENSMUSG00000010476.16"; transcript_id "ENSMUST00000209578.2"; gene_type "protein_coding"; gene_name "Ebf3"; transcript_type "protein_coding"; transcript_name "Ebf3-204"; exon_number 10; exon_id "ENSMUSE00000587231.2"; level 2; protein_id "ENSMUSP00000147512.2"; transcript_support_level "1"; mgi_id "MGI:894289"; tag "basic"; havana_gene "OTTMUSG00000060308.1"; havana_transcript "OTTMUST00000147599.1";
chr7	ENSEMBL	exon	136800221	136800418	0	-	.	gene_id "ENSMUSG00000010476.16"; transcript_id "ENSMUST00000169486.9"; gene_type "protein_coding"; gene_name "Ebf3"; transcript_type "protein_coding"; transcript_name "Ebf3-203"; exon_number 15; exon_id "ENSMUSE00000668648.2"; level 3; protein_id "ENSMUSP00000132563.3"; transcript_support_level "5"; mgi_id "MGI:894289"; tag "basic"; tag "appris_alternative_1"; tag "CCDS"; ccdsid "CCDS52423.1"; havana_gene "OTTMUSG00000060308.1";
chr7	ENSEMBL	CDS	136800221	136800418	0	-	2	gene_id "ENSMUSG00000010476.16"; transcript_id "ENSMUST00000169486.9"; gene_type "protein_coding"; gene_name "Ebf3"; transcript_type "protein_coding"; transcript_name "Ebf3-203"; exon_number 15; exon_id "ENSMUSE00000668648.2"; level 3; protein_id "ENSMUSP00000132563.3"; transcript_support_level "5"; mgi_id "MGI:894289"; tag "basic"; tag "appris_alternative_1"; tag "CCDS"; ccdsid "CCDS52423.1"; havana_gene "OTTMUSG00000060308.1";
chr7	HAVANA	exon	136800221	136800418	0	-	.	gene_id "ENSMUSG00000010476.16"; transcript_id "ENSMUST00000106118.10"; gene_type "protein_coding"; gene_name "Ebf3"; transcript_type "protein_coding"; transcript_name "Ebf3-202"; exon_number 16; exon_id "ENSMUSE00000668648.2"; level 2; protein_id "ENSMUSP00000101724.4"; transcript_support_level "5"; mgi_id "MGI:894289"; tag "basic"; tag "appris_alternative_1"; tag "CCDS"; ccdsid "CCDS52423.1"; havana_gene "OTTMUSG00000060308.1"; havana_transcript "OTTMUST00000147931.1";
chr7	HAVANA	CDS	136800221	136800418	0	-	2	gene_id "ENSMUSG00000010476.16"; transcript_id "ENSMUST00000106118.10"; gene_type "protein_coding"; gene_name "Ebf3"; transcript_type "protein_coding"; transcript_name "Ebf3-202"; exon_number 16; exon_id "ENSMUSE00000668648.2"; level 2; protein_id "ENSMUSP00000101724.4"; transcript_support_level "5"; mgi_id "MGI:894289"; tag "basic"; tag "appris_alternative_1"; tag "CCDS"; ccdsid "CCDS52423.1"; havana_gene "OTTMUSG00000060308.1"; havana_transcript "OTTMUST00000147931.1";
chr7	HAVANA	exon	136800221	136800418	0	-	.	gene_id "ENSMUSG00000010476.16"; transcript_id "ENSMUST00000210774.2"; gene_type "protein_coding"; gene_name "Ebf3"; transcript_type "protein_coding"; transcript_name "Ebf3-207"; exon_number 15; exon_id "ENSMUSE00000668648.2"; level 2; protein_id "ENSMUSP00000147829.2"; transcript_support_level "1"; mgi_id "MGI:894289"; tag "basic"; tag "Ensembl_canonical"; tag "GENCODE_Primary"; tag "appris_principal_4"; tag "CCDS"; ccdsid "CCDS52422.1"; havana_gene "OTTMUSG00000060308.1"; havana_transcript "OTTMUST00000147598.1";
chr7	HAVANA	CDS	136800221	136800418	0	-	2	gene_id "ENSMUSG00000010476.16"; transcript_id "ENSMUST00000210774.2"; gene_type "protein_coding"; gene_name "Ebf3"; transcript_type "protein_coding"; transcript_name "Ebf3-207"; exon_number 15; exon_id "ENSMUSE00000668648.2"; level 2; protein_id "ENSMUSP00000147829.2"; transcript_support_level "1"; mgi_id "MGI:894289"; tag "basic"; tag "Ensembl_canonical"; tag "GENCODE_Primary"; tag "appris_principal_4"; tag "CCDS"; ccdsid "CCDS52422.1"; havana_gene "OTTMUSG00000060308.1"; havana_transcript "OTTMUST00000147598.1";
chr7	ENSEMBL_gcm37	exon	136800221	136800418	26.1214812908698	-	.	gene_id "ENSMUSG00000010476.16"; transcript_id "ENSMUSG00000010476.16_tx_3"; exon_id "chr7_136800221_136800418_-"; exonnum "15"; txlen "3613";
chr7	ENSEMBL_gcm37	exon	136800221	136800418	17.7284755760215	-	.	gene_id "ENSMUSG00000010476.16"; transcript_id "ENSMUSG00000010476.16_tx_5"; exon_id "chr7_136800221_136800418_-"; exonnum "15"; txlen "3640";
chr7	ENSEMBL_gcm37	exon	136800221	136800418	5.57916918947376	-	.	gene_id "ENSMUSG00000010476.16"; transcript_id "ENSMUSG00000010476.16_tx_7"; exon_id "chr7_136800221_136800418_-"; exonnum "10"; txlen "3275";
chr7	ENSEMBL_gcm37	exon	136800221	136800418	3.9256008837802	-	.	gene_id "ENSMUSG00000010476.16"; transcript_id "ENSMUSG00000010476.16_tx_9"; exon_id "chr7_136800221_136800418_-"; exonnum "10"; txlen "3302";
chr7	ENSEMBL	exon	136800823	136801011	0	-	.	gene_id "ENSMUSG00000010476.16"; transcript_id "ENSMUST00000169486.9"; gene_type "protein_coding"; gene_name "Ebf3"; transcript_type "protein_coding"; transcript_name "Ebf3-203"; exon_number 14; exon_id "ENSMUSE00000205812.2"; level 3; protein_id "ENSMUSP00000132563.3"; transcript_support_level "5"; mgi_id "MGI:894289"; tag "basic"; tag "appris_alternative_1"; tag "CCDS"; ccdsid "CCDS52423.1"; havana_gene "OTTMUSG00000060308.1";
chr7	ENSEMBL	CDS	136800823	136801011	0	-	2	gene_id "ENSMUSG00000010476.16"; transcript_id "ENSMUST00000169486.9"; gene_type "protein_coding"; gene_name "Ebf3"; transcript_type "protein_coding"; transcript_name "Ebf3-203"; exon_number 14; exon_id "ENSMUSE00000205812.2"; level 3; protein_id "ENSMUSP00000132563.3"; transcript_support_level "5"; mgi_id "MGI:894289"; tag "basic"; tag "appris_alternative_1"; tag "CCDS"; ccdsid "CCDS52423.1"; havana_gene "OTTMUSG00000060308.1";
chr7	HAVANA	exon	136800823	136801011	0	-	.	gene_id "ENSMUSG00000010476.16"; transcript_id "ENSMUST00000033378.13"; gene_type "protein_coding"; gene_name "Ebf3"; transcript_type "protein_coding"; transcript_name "Ebf3-201"; exon_number 14; exon_id "ENSMUSE00000205812.2"; level 2; protein_id "ENSMUSP00000033378.6"; transcript_support_level "1"; mgi_id "MGI:894289"; tag "basic"; tag "appris_alternative_1"; tag "CCDS"; ccdsid "CCDS21946.1"; havana_gene "OTTMUSG00000060308.1"; havana_transcript "OTTMUST00000147597.1";
chr7	HAVANA	CDS	136800823	136801011	0	-	2	gene_id "ENSMUSG00000010476.16"; transcript_id "ENSMUST00000033378.13"; gene_type "protein_coding"; gene_name "Ebf3"; transcript_type "protein_coding"; transcript_name "Ebf3-201"; exon_number 14; exon_id "ENSMUSE00000205812.2"; level 2; protein_id "ENSMUSP00000033378.6"; transcript_support_level "1"; mgi_id "MGI:894289"; tag "basic"; tag "appris_alternative_1"; tag "CCDS"; ccdsid "CCDS21946.1"; havana_gene "OTTMUSG00000060308.1"; havana_transcript "OTTMUST00000147597.1";
chr7	HAVANA	exon	136800823	136801011	0	-	.	gene_id "ENSMUSG00000010476.16"; transcript_id "ENSMUST00000106118.10"; gene_type "protein_coding"; gene_name "Ebf3"; transcript_type "protein_coding"; transcript_name "Ebf3-202"; exon_number 15; exon_id "ENSMUSE00000205812.2"; level 2; protein_id "ENSMUSP00000101724.4"; transcript_support_level "5"; mgi_id "MGI:894289"; tag "basic"; tag "appris_alternative_1"; tag "CCDS"; ccdsid "CCDS52423.1"; havana_gene "OTTMUSG00000060308.1"; havana_transcript "OTTMUST00000147931.1";
chr7	HAVANA	CDS	136800823	136801011	0	-	2	gene_id "ENSMUSG00000010476.16"; transcript_id "ENSMUST00000106118.10"; gene_type "protein_coding"; gene_name "Ebf3"; transcript_type "protein_coding"; transcript_name "Ebf3-202"; exon_number 15; exon_id "ENSMUSE00000205812.2"; level 2; protein_id "ENSMUSP00000101724.4"; transcript_support_level "5"; mgi_id "MGI:894289"; tag "basic"; tag "appris_alternative_1"; tag "CCDS"; ccdsid "CCDS52423.1"; havana_gene "OTTMUSG00000060308.1"; havana_transcript "OTTMUST00000147931.1";
chr7	HAVANA	exon	136800823	136801011	0	-	.	gene_id "ENSMUSG00000010476.16"; transcript_id "ENSMUST00000210774.2"; gene_type "protein_coding"; gene_name "Ebf3"; transcript_type "protein_coding"; transcript_name "Ebf3-207"; exon_number 14; exon_id "ENSMUSE00000205812.2"; level 2; protein_id "ENSMUSP00000147829.2"; transcript_support_level "1"; mgi_id "MGI:894289"; tag "basic"; tag "Ensembl_canonical"; tag "GENCODE_Primary"; tag "appris_principal_4"; tag "CCDS"; ccdsid "CCDS52422.1"; havana_gene "OTTMUSG00000060308.1"; havana_transcript "OTTMUST00000147598.1";
chr7	HAVANA	CDS	136800823	136801011	0	-	2	gene_id "ENSMUSG00000010476.16"; transcript_id "ENSMUST00000210774.2"; gene_type "protein_coding"; gene_name "Ebf3"; transcript_type "protein_coding"; transcript_name "Ebf3-207"; exon_number 14; exon_id "ENSMUSE00000205812.2"; level 2; protein_id "ENSMUSP00000147829.2"; transcript_support_level "1"; mgi_id "MGI:894289"; tag "basic"; tag "Ensembl_canonical"; tag "GENCODE_Primary"; tag "appris_principal_4"; tag "CCDS"; ccdsid "CCDS52422.1"; havana_gene "OTTMUSG00000060308.1"; havana_transcript "OTTMUST00000147598.1";
chr7	HAVANA	exon	136800823	136801011	0	-	.	gene_id "ENSMUSG00000010476.16"; transcript_id "ENSMUST00000209578.2"; gene_type "protein_coding"; gene_name "Ebf3"; transcript_type "protein_coding"; transcript_name "Ebf3-204"; exon_number 9; exon_id "ENSMUSE00000205812.2"; level 2; protein_id "ENSMUSP00000147512.2"; transcript_support_level "1"; mgi_id "MGI:894289"; tag "basic"; havana_gene "OTTMUSG00000060308.1"; havana_transcript "OTTMUST00000147599.1";
chr7	HAVANA	CDS	136800823	136801011	0	-	2	gene_id "ENSMUSG00000010476.16"; transcript_id "ENSMUST00000209578.2"; gene_type "protein_coding"; gene_name "Ebf3"; transcript_type "protein_coding"; transcript_name "Ebf3-204"; exon_number 9; exon_id "ENSMUSE00000205812.2"; level 2; protein_id "ENSMUSP00000147512.2"; transcript_support_level "1"; mgi_id "MGI:894289"; tag "basic"; havana_gene "OTTMUSG00000060308.1"; havana_transcript "OTTMUST00000147599.1";
chr7	ENSEMBL_gcm37	exon	136800823	136801011	26.1214812908698	-	.	gene_id "ENSMUSG00000010476.16"; transcript_id "ENSMUSG00000010476.16_tx_3"; exon_id "chr7_136800823_136801011_-"; exonnum "14"; txlen "3613";
chr7	ENSEMBL_gcm37	exon	136800823	136801011	17.7284755760215	-	.	gene_id "ENSMUSG00000010476.16"; transcript_id "ENSMUSG00000010476.16_tx_5"; exon_id "chr7_136800823_136801011_-"; exonnum "14"; txlen "3640";
chr7	ENSEMBL_gcm37	exon	136800823	136801011	5.57916918947376	-	.	gene_id "ENSMUSG00000010476.16"; transcript_id "ENSMUSG00000010476.16_tx_7"; exon_id "chr7_136800823_136801011_-"; exonnum "9"; txlen "3275";
chr7	ENSEMBL_gcm37	exon	136800823	136801011	3.9256008837802	-	.	gene_id "ENSMUSG00000010476.16"; transcript_id "ENSMUSG00000010476.16_tx_9"; exon_id "chr7_136800823_136801011_-"; exonnum "9"; txlen "3302";
chr7	ENSEMBL	exon	136802112	136802289	0	-	.	gene_id "ENSMUSG00000010476.16"; transcript_id "ENSMUST00000169486.9"; gene_type "protein_coding"; gene_name "Ebf3"; transcript_type "protein_coding"; transcript_name "Ebf3-203"; exon_number 13; exon_id "ENSMUSE00000205811.2"; level 3; protein_id "ENSMUSP00000132563.3"; transcript_support_level "5"; mgi_id "MGI:894289"; tag "basic"; tag "appris_alternative_1"; tag "CCDS"; ccdsid "CCDS52423.1"; havana_gene "OTTMUSG00000060308.1";
chr7	ENSEMBL	CDS	136802112	136802289	0	-	0	gene_id "ENSMUSG00000010476.16"; transcript_id "ENSMUST00000169486.9"; gene_type "protein_coding"; gene_name "Ebf3"; transcript_type "protein_coding"; transcript_name "Ebf3-203"; exon_number 13; exon_id "ENSMUSE00000205811.2"; level 3; protein_id "ENSMUSP00000132563.3"; transcript_support_level "5"; mgi_id "MGI:894289"; tag "basic"; tag "appris_alternative_1"; tag "CCDS"; ccdsid "CCDS52423.1"; havana_gene "OTTMUSG00000060308.1";
chr7	HAVANA	exon	136802112	136802289	0	-	.	gene_id "ENSMUSG00000010476.16"; transcript_id "ENSMUST00000033378.13"; gene_type "protein_coding"; gene_name "Ebf3"; transcript_type "protein_coding"; transcript_name "Ebf3-201"; exon_number 13; exon_id "ENSMUSE00000205811.2"; level 2; protein_id "ENSMUSP00000033378.6"; transcript_support_level "1"; mgi_id "MGI:894289"; tag "basic"; tag "appris_alternative_1"; tag "CCDS"; ccdsid "CCDS21946.1"; havana_gene "OTTMUSG00000060308.1"; havana_transcript "OTTMUST00000147597.1";
chr7	HAVANA	CDS	136802112	136802289	0	-	0	gene_id "ENSMUSG00000010476.16"; transcript_id "ENSMUST00000033378.13"; gene_type "protein_coding"; gene_name "Ebf3"; transcript_type "protein_coding"; transcript_name "Ebf3-201"; exon_number 13; exon_id "ENSMUSE00000205811.2"; level 2; protein_id "ENSMUSP00000033378.6"; transcript_support_level "1"; mgi_id "MGI:894289"; tag "basic"; tag "appris_alternative_1"; tag "CCDS"; ccdsid "CCDS21946.1"; havana_gene "OTTMUSG00000060308.1"; havana_transcript "OTTMUST00000147597.1";
chr7	HAVANA	exon	136802112	136802289	0	-	.	gene_id "ENSMUSG00000010476.16"; transcript_id "ENSMUST00000106118.10"; gene_type "protein_coding"; gene_name "Ebf3"; transcript_type "protein_coding"; transcript_name "Ebf3-202"; exon_number 14; exon_id "ENSMUSE00000205811.2"; level 2; protein_id "ENSMUSP00000101724.4"; transcript_support_level "5"; mgi_id "MGI:894289"; tag "basic"; tag "appris_alternative_1"; tag "CCDS"; ccdsid "CCDS52423.1"; havana_gene "OTTMUSG00000060308.1"; havana_transcript "OTTMUST00000147931.1";
chr7	HAVANA	CDS	136802112	136802289	0	-	0	gene_id "ENSMUSG00000010476.16"; transcript_id "ENSMUST00000106118.10"; gene_type "protein_coding"; gene_name "Ebf3"; transcript_type "protein_coding"; transcript_name "Ebf3-202"; exon_number 14; exon_id "ENSMUSE00000205811.2"; level 2; protein_id "ENSMUSP00000101724.4"; transcript_support_level "5"; mgi_id "MGI:894289"; tag "basic"; tag "appris_alternative_1"; tag "CCDS"; ccdsid "CCDS52423.1"; havana_gene "OTTMUSG00000060308.1"; havana_transcript "OTTMUST00000147931.1";
chr7	HAVANA	exon	136802112	136802289	0	-	.	gene_id "ENSMUSG00000010476.16"; transcript_id "ENSMUST00000210774.2"; gene_type "protein_coding"; gene_name "Ebf3"; transcript_type "protein_coding"; transcript_name "Ebf3-207"; exon_number 13; exon_id "ENSMUSE00000205811.2"; level 2; protein_id "ENSMUSP00000147829.2"; transcript_support_level "1"; mgi_id "MGI:894289"; tag "basic"; tag "Ensembl_canonical"; tag "GENCODE_Primary"; tag "appris_principal_4"; tag "CCDS"; ccdsid "CCDS52422.1"; havana_gene "OTTMUSG00000060308.1"; havana_transcript "OTTMUST00000147598.1";
chr7	HAVANA	CDS	136802112	136802289	0	-	0	gene_id "ENSMUSG00000010476.16"; transcript_id "ENSMUST00000210774.2"; gene_type "protein_coding"; gene_name "Ebf3"; transcript_type "protein_coding"; transcript_name "Ebf3-207"; exon_number 13; exon_id "ENSMUSE00000205811.2"; level 2; protein_id "ENSMUSP00000147829.2"; transcript_support_level "1"; mgi_id "MGI:894289"; tag "basic"; tag "Ensembl_canonical"; tag "GENCODE_Primary"; tag "appris_principal_4"; tag "CCDS"; ccdsid "CCDS52422.1"; havana_gene "OTTMUSG00000060308.1"; havana_transcript "OTTMUST00000147598.1";
chr7	HAVANA	exon	136802112	136802289	0	-	.	gene_id "ENSMUSG00000010476.16"; transcript_id "ENSMUST00000209578.2"; gene_type "protein_coding"; gene_name "Ebf3"; transcript_type "protein_coding"; transcript_name "Ebf3-204"; exon_number 8; exon_id "ENSMUSE00000205811.2"; level 2; protein_id "ENSMUSP00000147512.2"; transcript_support_level "1"; mgi_id "MGI:894289"; tag "basic"; havana_gene "OTTMUSG00000060308.1"; havana_transcript "OTTMUST00000147599.1";
chr7	HAVANA	CDS	136802112	136802289	0	-	0	gene_id "ENSMUSG00000010476.16"; transcript_id "ENSMUST00000209578.2"; gene_type "protein_coding"; gene_name "Ebf3"; transcript_type "protein_coding"; transcript_name "Ebf3-204"; exon_number 8; exon_id "ENSMUSE00000205811.2"; level 2; protein_id "ENSMUSP00000147512.2"; transcript_support_level "1"; mgi_id "MGI:894289"; tag "basic"; havana_gene "OTTMUSG00000060308.1"; havana_transcript "OTTMUST00000147599.1";
chr7	ENSEMBL_gcm37	exon	136802112	136802289	26.1214812908698	-	.	gene_id "ENSMUSG00000010476.16"; transcript_id "ENSMUSG00000010476.16_tx_3"; exon_id "chr7_136802112_136802289_-"; exonnum "13"; txlen "3613";
chr7	ENSEMBL_gcm37	exon	136802112	136802289	17.7284755760215	-	.	gene_id "ENSMUSG00000010476.16"; transcript_id "ENSMUSG00000010476.16_tx_5"; exon_id "chr7_136802112_136802289_-"; exonnum "13"; txlen "3640";
chr7	ENSEMBL_gcm37	exon	136802112	136802289	5.57916918947376	-	.	gene_id "ENSMUSG00000010476.16"; transcript_id "ENSMUSG00000010476.16_tx_7"; exon_id "chr7_136802112_136802289_-"; exonnum "8"; txlen "3275";
chr7	ENSEMBL_gcm37	exon	136802112	136802289	3.9256008837802	-	.	gene_id "ENSMUSG00000010476.16"; transcript_id "ENSMUSG00000010476.16_tx_9"; exon_id "chr7_136802112_136802289_-"; exonnum "8"; txlen "3302";
chr7	ENSEMBL	exon	136802855	136802920	0	-	.	gene_id "ENSMUSG00000010476.16"; transcript_id "ENSMUST00000169486.9"; gene_type "protein_coding"; gene_name "Ebf3"; transcript_type "protein_coding"; transcript_name "Ebf3-203"; exon_number 12; exon_id "ENSMUSE00000205820.2"; level 3; protein_id "ENSMUSP00000132563.3"; transcript_support_level "5"; mgi_id "MGI:894289"; tag "basic"; tag "appris_alternative_1"; tag "CCDS"; ccdsid "CCDS52423.1"; havana_gene "OTTMUSG00000060308.1";
chr7	ENSEMBL	CDS	136802855	136802920	0	-	0	gene_id "ENSMUSG00000010476.16"; transcript_id "ENSMUST00000169486.9"; gene_type "protein_coding"; gene_name "Ebf3"; transcript_type "protein_coding"; transcript_name "Ebf3-203"; exon_number 12; exon_id "ENSMUSE00000205820.2"; level 3; protein_id "ENSMUSP00000132563.3"; transcript_support_level "5"; mgi_id "MGI:894289"; tag "basic"; tag "appris_alternative_1"; tag "CCDS"; ccdsid "CCDS52423.1"; havana_gene "OTTMUSG00000060308.1";
chr7	HAVANA	exon	136802855	136802920	0	-	.	gene_id "ENSMUSG00000010476.16"; transcript_id "ENSMUST00000033378.13"; gene_type "protein_coding"; gene_name "Ebf3"; transcript_type "protein_coding"; transcript_name "Ebf3-201"; exon_number 12; exon_id "ENSMUSE00000205820.2"; level 2; protein_id "ENSMUSP00000033378.6"; transcript_support_level "1"; mgi_id "MGI:894289"; tag "basic"; tag "appris_alternative_1"; tag "CCDS"; ccdsid "CCDS21946.1"; havana_gene "OTTMUSG00000060308.1"; havana_transcript "OTTMUST00000147597.1";
chr7	HAVANA	CDS	136802855	136802920	0	-	0	gene_id "ENSMUSG00000010476.16"; transcript_id "ENSMUST00000033378.13"; gene_type "protein_coding"; gene_name "Ebf3"; transcript_type "protein_coding"; transcript_name "Ebf3-201"; exon_number 12; exon_id "ENSMUSE00000205820.2"; level 2; protein_id "ENSMUSP00000033378.6"; transcript_support_level "1"; mgi_id "MGI:894289"; tag "basic"; tag "appris_alternative_1"; tag "CCDS"; ccdsid "CCDS21946.1"; havana_gene "OTTMUSG00000060308.1"; havana_transcript "OTTMUST00000147597.1";
chr7	HAVANA	exon	136802855	136802920	0	-	.	gene_id "ENSMUSG00000010476.16"; transcript_id "ENSMUST00000106118.10"; gene_type "protein_coding"; gene_name "Ebf3"; transcript_type "protein_coding"; transcript_name "Ebf3-202"; exon_number 13; exon_id "ENSMUSE00000205820.2"; level 2; protein_id "ENSMUSP00000101724.4"; transcript_support_level "5"; mgi_id "MGI:894289"; tag "basic"; tag "appris_alternative_1"; tag "CCDS"; ccdsid "CCDS52423.1"; havana_gene "OTTMUSG00000060308.1"; havana_transcript "OTTMUST00000147931.1";
chr7	HAVANA	CDS	136802855	136802920	0	-	0	gene_id "ENSMUSG00000010476.16"; transcript_id "ENSMUST00000106118.10"; gene_type "protein_coding"; gene_name "Ebf3"; transcript_type "protein_coding"; transcript_name "Ebf3-202"; exon_number 13; exon_id "ENSMUSE00000205820.2"; level 2; protein_id "ENSMUSP00000101724.4"; transcript_support_level "5"; mgi_id "MGI:894289"; tag "basic"; tag "appris_alternative_1"; tag "CCDS"; ccdsid "CCDS52423.1"; havana_gene "OTTMUSG00000060308.1"; havana_transcript "OTTMUST00000147931.1";
chr7	HAVANA	exon	136802855	136802920	0	-	.	gene_id "ENSMUSG00000010476.16"; transcript_id "ENSMUST00000210774.2"; gene_type "protein_coding"; gene_name "Ebf3"; transcript_type "protein_coding"; transcript_name "Ebf3-207"; exon_number 12; exon_id "ENSMUSE00000205820.2"; level 2; protein_id "ENSMUSP00000147829.2"; transcript_support_level "1"; mgi_id "MGI:894289"; tag "basic"; tag "Ensembl_canonical"; tag "GENCODE_Primary"; tag "appris_principal_4"; tag "CCDS"; ccdsid "CCDS52422.1"; havana_gene "OTTMUSG00000060308.1"; havana_transcript "OTTMUST00000147598.1";
chr7	HAVANA	CDS	136802855	136802920	0	-	0	gene_id "ENSMUSG00000010476.16"; transcript_id "ENSMUST00000210774.2"; gene_type "protein_coding"; gene_name "Ebf3"; transcript_type "protein_coding"; transcript_name "Ebf3-207"; exon_number 12; exon_id "ENSMUSE00000205820.2"; level 2; protein_id "ENSMUSP00000147829.2"; transcript_support_level "1"; mgi_id "MGI:894289"; tag "basic"; tag "Ensembl_canonical"; tag "GENCODE_Primary"; tag "appris_principal_4"; tag "CCDS"; ccdsid "CCDS52422.1"; havana_gene "OTTMUSG00000060308.1"; havana_transcript "OTTMUST00000147598.1";
chr7	HAVANA	exon	136802855	136802920	0	-	.	gene_id "ENSMUSG00000010476.16"; transcript_id "ENSMUST00000209578.2"; gene_type "protein_coding"; gene_name "Ebf3"; transcript_type "protein_coding"; transcript_name "Ebf3-204"; exon_number 7; exon_id "ENSMUSE00000205820.2"; level 2; protein_id "ENSMUSP00000147512.2"; transcript_support_level "1"; mgi_id "MGI:894289"; tag "basic"; havana_gene "OTTMUSG00000060308.1"; havana_transcript "OTTMUST00000147599.1";
chr7	HAVANA	CDS	136802855	136802920	0	-	0	gene_id "ENSMUSG00000010476.16"; transcript_id "ENSMUST00000209578.2"; gene_type "protein_coding"; gene_name "Ebf3"; transcript_type "protein_coding"; transcript_name "Ebf3-204"; exon_number 7; exon_id "ENSMUSE00000205820.2"; level 2; protein_id "ENSMUSP00000147512.2"; transcript_support_level "1"; mgi_id "MGI:894289"; tag "basic"; havana_gene "OTTMUSG00000060308.1"; havana_transcript "OTTMUST00000147599.1";
chr7	ENSEMBL_gcm37	exon	136802855	136802920	26.1214812908698	-	.	gene_id "ENSMUSG00000010476.16"; transcript_id "ENSMUSG00000010476.16_tx_3"; exon_id "chr7_136802855_136802920_-"; exonnum "12"; txlen "3613";
chr7	ENSEMBL_gcm37	exon	136802855	136802920	17.7284755760215	-	.	gene_id "ENSMUSG00000010476.16"; transcript_id "ENSMUSG00000010476.16_tx_5"; exon_id "chr7_136802855_136802920_-"; exonnum "12"; txlen "3640";
chr7	ENSEMBL_gcm37	exon	136802855	136802920	5.57916918947376	-	.	gene_id "ENSMUSG00000010476.16"; transcript_id "ENSMUSG00000010476.16_tx_7"; exon_id "chr7_136802855_136802920_-"; exonnum "7"; txlen "3275";
chr7	ENSEMBL_gcm37	exon	136802855	136802920	3.9256008837802	-	.	gene_id "ENSMUSG00000010476.16"; transcript_id "ENSMUSG00000010476.16_tx_9"; exon_id "chr7_136802855_136802920_-"; exonnum "7"; txlen "3302";
chr7	ENSEMBL	exon	136807914	136808002	0	-	.	gene_id "ENSMUSG00000010476.16"; transcript_id "ENSMUST00000169486.9"; gene_type "protein_coding"; gene_name "Ebf3"; transcript_type "protein_coding"; transcript_name "Ebf3-203"; exon_number 11; exon_id "ENSMUSE00000205814.2"; level 3; protein_id "ENSMUSP00000132563.3"; transcript_support_level "5"; mgi_id "MGI:894289"; tag "basic"; tag "appris_alternative_1"; tag "CCDS"; ccdsid "CCDS52423.1"; havana_gene "OTTMUSG00000060308.1";
chr7	ENSEMBL	CDS	136807914	136808002	0	-	2	gene_id "ENSMUSG00000010476.16"; transcript_id "ENSMUST00000169486.9"; gene_type "protein_coding"; gene_name "Ebf3"; transcript_type "protein_coding"; transcript_name "Ebf3-203"; exon_number 11; exon_id "ENSMUSE00000205814.2"; level 3; protein_id "ENSMUSP00000132563.3"; transcript_support_level "5"; mgi_id "MGI:894289"; tag "basic"; tag "appris_alternative_1"; tag "CCDS"; ccdsid "CCDS52423.1"; havana_gene "OTTMUSG00000060308.1";
chr7	HAVANA	exon	136807914	136808002	0	-	.	gene_id "ENSMUSG00000010476.16"; transcript_id "ENSMUST00000033378.13"; gene_type "protein_coding"; gene_name "Ebf3"; transcript_type "protein_coding"; transcript_name "Ebf3-201"; exon_number 11; exon_id "ENSMUSE00000205814.2"; level 2; protein_id "ENSMUSP00000033378.6"; transcript_support_level "1"; mgi_id "MGI:894289"; tag "basic"; tag "appris_alternative_1"; tag "CCDS"; ccdsid "CCDS21946.1"; havana_gene "OTTMUSG00000060308.1"; havana_transcript "OTTMUST00000147597.1";
chr7	HAVANA	CDS	136807914	136808002	0	-	2	gene_id "ENSMUSG00000010476.16"; transcript_id "ENSMUST00000033378.13"; gene_type "protein_coding"; gene_name "Ebf3"; transcript_type "protein_coding"; transcript_name "Ebf3-201"; exon_number 11; exon_id "ENSMUSE00000205814.2"; level 2; protein_id "ENSMUSP00000033378.6"; transcript_support_level "1"; mgi_id "MGI:894289"; tag "basic"; tag "appris_alternative_1"; tag "CCDS"; ccdsid "CCDS21946.1"; havana_gene "OTTMUSG00000060308.1"; havana_transcript "OTTMUST00000147597.1";
chr7	HAVANA	exon	136807914	136808002	0	-	.	gene_id "ENSMUSG00000010476.16"; transcript_id "ENSMUST00000106118.10"; gene_type "protein_coding"; gene_name "Ebf3"; transcript_type "protein_coding"; transcript_name "Ebf3-202"; exon_number 12; exon_id "ENSMUSE00000205814.2"; level 2; protein_id "ENSMUSP00000101724.4"; transcript_support_level "5"; mgi_id "MGI:894289"; tag "basic"; tag "appris_alternative_1"; tag "CCDS"; ccdsid "CCDS52423.1"; havana_gene "OTTMUSG00000060308.1"; havana_transcript "OTTMUST00000147931.1";
chr7	HAVANA	CDS	136807914	136808002	0	-	2	gene_id "ENSMUSG00000010476.16"; transcript_id "ENSMUST00000106118.10"; gene_type "protein_coding"; gene_name "Ebf3"; transcript_type "protein_coding"; transcript_name "Ebf3-202"; exon_number 12; exon_id "ENSMUSE00000205814.2"; level 2; protein_id "ENSMUSP00000101724.4"; transcript_support_level "5"; mgi_id "MGI:894289"; tag "basic"; tag "appris_alternative_1"; tag "CCDS"; ccdsid "CCDS52423.1"; havana_gene "OTTMUSG00000060308.1"; havana_transcript "OTTMUST00000147931.1";
chr7	HAVANA	exon	136807914	136808002	0	-	.	gene_id "ENSMUSG00000010476.16"; transcript_id "ENSMUST00000210774.2"; gene_type "protein_coding"; gene_name "Ebf3"; transcript_type "protein_coding"; transcript_name "Ebf3-207"; exon_number 11; exon_id "ENSMUSE00000205814.2"; level 2; protein_id "ENSMUSP00000147829.2"; transcript_support_level "1"; mgi_id "MGI:894289"; tag "basic"; tag "Ensembl_canonical"; tag "GENCODE_Primary"; tag "appris_principal_4"; tag "CCDS"; ccdsid "CCDS52422.1"; havana_gene "OTTMUSG00000060308.1"; havana_transcript "OTTMUST00000147598.1";
chr7	HAVANA	CDS	136807914	136808002	0	-	2	gene_id "ENSMUSG00000010476.16"; transcript_id "ENSMUST00000210774.2"; gene_type "protein_coding"; gene_name "Ebf3"; transcript_type "protein_coding"; transcript_name "Ebf3-207"; exon_number 11; exon_id "ENSMUSE00000205814.2"; level 2; protein_id "ENSMUSP00000147829.2"; transcript_support_level "1"; mgi_id "MGI:894289"; tag "basic"; tag "Ensembl_canonical"; tag "GENCODE_Primary"; tag "appris_principal_4"; tag "CCDS"; ccdsid "CCDS52422.1"; havana_gene "OTTMUSG00000060308.1"; havana_transcript "OTTMUST00000147598.1";
chr7	HAVANA	exon	136807914	136808002	0	-	.	gene_id "ENSMUSG00000010476.16"; transcript_id "ENSMUST00000209578.2"; gene_type "protein_coding"; gene_name "Ebf3"; transcript_type "protein_coding"; transcript_name "Ebf3-204"; exon_number 6; exon_id "ENSMUSE00000205814.2"; level 2; protein_id "ENSMUSP00000147512.2"; transcript_support_level "1"; mgi_id "MGI:894289"; tag "basic"; havana_gene "OTTMUSG00000060308.1"; havana_transcript "OTTMUST00000147599.1";
chr7	HAVANA	CDS	136807914	136808002	0	-	2	gene_id "ENSMUSG00000010476.16"; transcript_id "ENSMUST00000209578.2"; gene_type "protein_coding"; gene_name "Ebf3"; transcript_type "protein_coding"; transcript_name "Ebf3-204"; exon_number 6; exon_id "ENSMUSE00000205814.2"; level 2; protein_id "ENSMUSP00000147512.2"; transcript_support_level "1"; mgi_id "MGI:894289"; tag "basic"; havana_gene "OTTMUSG00000060308.1"; havana_transcript "OTTMUST00000147599.1";
chr7	ENSEMBL_gcm37	exon	136807914	136808002	26.1214812908698	-	.	gene_id "ENSMUSG00000010476.16"; transcript_id "ENSMUSG00000010476.16_tx_3"; exon_id "chr7_136807914_136808002_-"; exonnum "11"; txlen "3613";
chr7	ENSEMBL_gcm37	exon	136807914	136808002	17.7284755760215	-	.	gene_id "ENSMUSG00000010476.16"; transcript_id "ENSMUSG00000010476.16_tx_5"; exon_id "chr7_136807914_136808002_-"; exonnum "11"; txlen "3640";
chr7	ENSEMBL_gcm37	exon	136807914	136808002	5.57916918947376	-	.	gene_id "ENSMUSG00000010476.16"; transcript_id "ENSMUSG00000010476.16_tx_7"; exon_id "chr7_136807914_136808002_-"; exonnum "6"; txlen "3275";
chr7	ENSEMBL_gcm37	exon	136807914	136808002	3.9256008837802	-	.	gene_id "ENSMUSG00000010476.16"; transcript_id "ENSMUSG00000010476.16_tx_9"; exon_id "chr7_136807914_136808002_-"; exonnum "6"; txlen "3302";
chr7	HAVANA	transcript	136824524	136828531	0	-	.	gene_id "ENSMUSG00000010476.16"; transcript_id "ENSMUST00000209905.2"; gene_type "protein_coding"; gene_name "Ebf3"; transcript_type "retained_intron"; transcript_name "Ebf3-206"; level 2; transcript_support_level "NA"; mgi_id "MGI:894289"; havana_gene "OTTMUSG00000060308.1"; havana_transcript "OTTMUST00000147932.1";
chr7	HAVANA	exon	136824524	136828531	0	-	.	gene_id "ENSMUSG00000010476.16"; transcript_id "ENSMUST00000209905.2"; gene_type "protein_coding"; gene_name "Ebf3"; transcript_type "retained_intron"; transcript_name "Ebf3-206"; exon_number 1; exon_id "ENSMUSE00001387103.2"; level 2; transcript_support_level "NA"; mgi_id "MGI:894289"; havana_gene "OTTMUSG00000060308.1"; havana_transcript "OTTMUST00000147932.1";
chr7	ENSEMBL	exon	136826872	136826998	0	-	.	gene_id "ENSMUSG00000010476.16"; transcript_id "ENSMUST00000169486.9"; gene_type "protein_coding"; gene_name "Ebf3"; transcript_type "protein_coding"; transcript_name "Ebf3-203"; exon_number 10; exon_id "ENSMUSE00000526466.2"; level 3; protein_id "ENSMUSP00000132563.3"; transcript_support_level "5"; mgi_id "MGI:894289"; tag "basic"; tag "appris_alternative_1"; tag "CCDS"; ccdsid "CCDS52423.1"; havana_gene "OTTMUSG00000060308.1";
chr7	ENSEMBL	CDS	136826872	136826998	0	-	0	gene_id "ENSMUSG00000010476.16"; transcript_id "ENSMUST00000169486.9"; gene_type "protein_coding"; gene_name "Ebf3"; transcript_type "protein_coding"; transcript_name "Ebf3-203"; exon_number 10; exon_id "ENSMUSE00000526466.2"; level 3; protein_id "ENSMUSP00000132563.3"; transcript_support_level "5"; mgi_id "MGI:894289"; tag "basic"; tag "appris_alternative_1"; tag "CCDS"; ccdsid "CCDS52423.1"; havana_gene "OTTMUSG00000060308.1";
chr7	HAVANA	exon	136826872	136826998	0	-	.	gene_id "ENSMUSG00000010476.16"; transcript_id "ENSMUST00000033378.13"; gene_type "protein_coding"; gene_name "Ebf3"; transcript_type "protein_coding"; transcript_name "Ebf3-201"; exon_number 10; exon_id "ENSMUSE00000526466.2"; level 2; protein_id "ENSMUSP00000033378.6"; transcript_support_level "1"; mgi_id "MGI:894289"; tag "basic"; tag "appris_alternative_1"; tag "CCDS"; ccdsid "CCDS21946.1"; havana_gene "OTTMUSG00000060308.1"; havana_transcript "OTTMUST00000147597.1";
chr7	HAVANA	CDS	136826872	136826998	0	-	0	gene_id "ENSMUSG00000010476.16"; transcript_id "ENSMUST00000033378.13"; gene_type "protein_coding"; gene_name "Ebf3"; transcript_type "protein_coding"; transcript_name "Ebf3-201"; exon_number 10; exon_id "ENSMUSE00000526466.2"; level 2; protein_id "ENSMUSP00000033378.6"; transcript_support_level "1"; mgi_id "MGI:894289"; tag "basic"; tag "appris_alternative_1"; tag "CCDS"; ccdsid "CCDS21946.1"; havana_gene "OTTMUSG00000060308.1"; havana_transcript "OTTMUST00000147597.1";
chr7	HAVANA	exon	136826872	136826998	0	-	.	gene_id "ENSMUSG00000010476.16"; transcript_id "ENSMUST00000106118.10"; gene_type "protein_coding"; gene_name "Ebf3"; transcript_type "protein_coding"; transcript_name "Ebf3-202"; exon_number 11; exon_id "ENSMUSE00000526466.2"; level 2; protein_id "ENSMUSP00000101724.4"; transcript_support_level "5"; mgi_id "MGI:894289"; tag "basic"; tag "appris_alternative_1"; tag "CCDS"; ccdsid "CCDS52423.1"; havana_gene "OTTMUSG00000060308.1"; havana_transcript "OTTMUST00000147931.1";
chr7	HAVANA	CDS	136826872	136826998	0	-	0	gene_id "ENSMUSG00000010476.16"; transcript_id "ENSMUST00000106118.10"; gene_type "protein_coding"; gene_name "Ebf3"; transcript_type "protein_coding"; transcript_name "Ebf3-202"; exon_number 11; exon_id "ENSMUSE00000526466.2"; level 2; protein_id "ENSMUSP00000101724.4"; transcript_support_level "5"; mgi_id "MGI:894289"; tag "basic"; tag "appris_alternative_1"; tag "CCDS"; ccdsid "CCDS52423.1"; havana_gene "OTTMUSG00000060308.1"; havana_transcript "OTTMUST00000147931.1";
chr7	HAVANA	exon	136826872	136826998	0	-	.	gene_id "ENSMUSG00000010476.16"; transcript_id "ENSMUST00000210774.2"; gene_type "protein_coding"; gene_name "Ebf3"; transcript_type "protein_coding"; transcript_name "Ebf3-207"; exon_number 10; exon_id "ENSMUSE00000526466.2"; level 2; protein_id "ENSMUSP00000147829.2"; transcript_support_level "1"; mgi_id "MGI:894289"; tag "basic"; tag "Ensembl_canonical"; tag "GENCODE_Primary"; tag "appris_principal_4"; tag "CCDS"; ccdsid "CCDS52422.1"; havana_gene "OTTMUSG00000060308.1"; havana_transcript "OTTMUST00000147598.1";
chr7	HAVANA	CDS	136826872	136826998	0	-	0	gene_id "ENSMUSG00000010476.16"; transcript_id "ENSMUST00000210774.2"; gene_type "protein_coding"; gene_name "Ebf3"; transcript_type "protein_coding"; transcript_name "Ebf3-207"; exon_number 10; exon_id "ENSMUSE00000526466.2"; level 2; protein_id "ENSMUSP00000147829.2"; transcript_support_level "1"; mgi_id "MGI:894289"; tag "basic"; tag "Ensembl_canonical"; tag "GENCODE_Primary"; tag "appris_principal_4"; tag "CCDS"; ccdsid "CCDS52422.1"; havana_gene "OTTMUSG00000060308.1"; havana_transcript "OTTMUST00000147598.1";
chr7	HAVANA	exon	136826872	136826998	0	-	.	gene_id "ENSMUSG00000010476.16"; transcript_id "ENSMUST00000209578.2"; gene_type "protein_coding"; gene_name "Ebf3"; transcript_type "protein_coding"; transcript_name "Ebf3-204"; exon_number 5; exon_id "ENSMUSE00000526466.2"; level 2; protein_id "ENSMUSP00000147512.2"; transcript_support_level "1"; mgi_id "MGI:894289"; tag "basic"; havana_gene "OTTMUSG00000060308.1"; havana_transcript "OTTMUST00000147599.1";
chr7	HAVANA	CDS	136826872	136826998	0	-	0	gene_id "ENSMUSG00000010476.16"; transcript_id "ENSMUST00000209578.2"; gene_type "protein_coding"; gene_name "Ebf3"; transcript_type "protein_coding"; transcript_name "Ebf3-204"; exon_number 5; exon_id "ENSMUSE00000526466.2"; level 2; protein_id "ENSMUSP00000147512.2"; transcript_support_level "1"; mgi_id "MGI:894289"; tag "basic"; havana_gene "OTTMUSG00000060308.1"; havana_transcript "OTTMUST00000147599.1";
chr7	ENSEMBL_gcm37	exon	136826872	136826998	26.1214812908698	-	.	gene_id "ENSMUSG00000010476.16"; transcript_id "ENSMUSG00000010476.16_tx_3"; exon_id "chr7_136826872_136826998_-"; exonnum "10"; txlen "3613";
chr7	ENSEMBL_gcm37	exon	136826872	136826998	17.7284755760215	-	.	gene_id "ENSMUSG00000010476.16"; transcript_id "ENSMUSG00000010476.16_tx_5"; exon_id "chr7_136826872_136826998_-"; exonnum "10"; txlen "3640";
chr7	ENSEMBL_gcm37	exon	136826872	136826998	5.57916918947376	-	.	gene_id "ENSMUSG00000010476.16"; transcript_id "ENSMUSG00000010476.16_tx_7"; exon_id "chr7_136826872_136826998_-"; exonnum "5"; txlen "3275";
chr7	ENSEMBL_gcm37	exon	136826872	136826998	3.9256008837802	-	.	gene_id "ENSMUSG00000010476.16"; transcript_id "ENSMUSG00000010476.16_tx_9"; exon_id "chr7_136826872_136826998_-"; exonnum "5"; txlen "3302";
chr7	ENSEMBL	exon	136827485	136827615	0	-	.	gene_id "ENSMUSG00000010476.16"; transcript_id "ENSMUST00000169486.9"; gene_type "protein_coding"; gene_name "Ebf3"; transcript_type "protein_coding"; transcript_name "Ebf3-203"; exon_number 9; exon_id "ENSMUSE00000205824.2"; level 3; protein_id "ENSMUSP00000132563.3"; transcript_support_level "5"; mgi_id "MGI:894289"; tag "basic"; tag "appris_alternative_1"; tag "CCDS"; ccdsid "CCDS52423.1"; havana_gene "OTTMUSG00000060308.1";
chr7	ENSEMBL	CDS	136827485	136827615	0	-	2	gene_id "ENSMUSG00000010476.16"; transcript_id "ENSMUST00000169486.9"; gene_type "protein_coding"; gene_name "Ebf3"; transcript_type "protein_coding"; transcript_name "Ebf3-203"; exon_number 9; exon_id "ENSMUSE00000205824.2"; level 3; protein_id "ENSMUSP00000132563.3"; transcript_support_level "5"; mgi_id "MGI:894289"; tag "basic"; tag "appris_alternative_1"; tag "CCDS"; ccdsid "CCDS52423.1"; havana_gene "OTTMUSG00000060308.1";
chr7	HAVANA	exon	136827485	136827615	0	-	.	gene_id "ENSMUSG00000010476.16"; transcript_id "ENSMUST00000033378.13"; gene_type "protein_coding"; gene_name "Ebf3"; transcript_type "protein_coding"; transcript_name "Ebf3-201"; exon_number 9; exon_id "ENSMUSE00000205824.2"; level 2; protein_id "ENSMUSP00000033378.6"; transcript_support_level "1"; mgi_id "MGI:894289"; tag "basic"; tag "appris_alternative_1"; tag "CCDS"; ccdsid "CCDS21946.1"; havana_gene "OTTMUSG00000060308.1"; havana_transcript "OTTMUST00000147597.1";
chr7	HAVANA	CDS	136827485	136827615	0	-	2	gene_id "ENSMUSG00000010476.16"; transcript_id "ENSMUST00000033378.13"; gene_type "protein_coding"; gene_name "Ebf3"; transcript_type "protein_coding"; transcript_name "Ebf3-201"; exon_number 9; exon_id "ENSMUSE00000205824.2"; level 2; protein_id "ENSMUSP00000033378.6"; transcript_support_level "1"; mgi_id "MGI:894289"; tag "basic"; tag "appris_alternative_1"; tag "CCDS"; ccdsid "CCDS21946.1"; havana_gene "OTTMUSG00000060308.1"; havana_transcript "OTTMUST00000147597.1";
chr7	HAVANA	exon	136827485	136827615	0	-	.	gene_id "ENSMUSG00000010476.16"; transcript_id "ENSMUST00000106118.10"; gene_type "protein_coding"; gene_name "Ebf3"; transcript_type "protein_coding"; transcript_name "Ebf3-202"; exon_number 10; exon_id "ENSMUSE00000205824.2"; level 2; protein_id "ENSMUSP00000101724.4"; transcript_support_level "5"; mgi_id "MGI:894289"; tag "basic"; tag "appris_alternative_1"; tag "CCDS"; ccdsid "CCDS52423.1"; havana_gene "OTTMUSG00000060308.1"; havana_transcript "OTTMUST00000147931.1";
chr7	HAVANA	CDS	136827485	136827615	0	-	2	gene_id "ENSMUSG00000010476.16"; transcript_id "ENSMUST00000106118.10"; gene_type "protein_coding"; gene_name "Ebf3"; transcript_type "protein_coding"; transcript_name "Ebf3-202"; exon_number 10; exon_id "ENSMUSE00000205824.2"; level 2; protein_id "ENSMUSP00000101724.4"; transcript_support_level "5"; mgi_id "MGI:894289"; tag "basic"; tag "appris_alternative_1"; tag "CCDS"; ccdsid "CCDS52423.1"; havana_gene "OTTMUSG00000060308.1"; havana_transcript "OTTMUST00000147931.1";
chr7	HAVANA	exon	136827485	136827615	0	-	.	gene_id "ENSMUSG00000010476.16"; transcript_id "ENSMUST00000210774.2"; gene_type "protein_coding"; gene_name "Ebf3"; transcript_type "protein_coding"; transcript_name "Ebf3-207"; exon_number 9; exon_id "ENSMUSE00000205824.2"; level 2; protein_id "ENSMUSP00000147829.2"; transcript_support_level "1"; mgi_id "MGI:894289"; tag "basic"; tag "Ensembl_canonical"; tag "GENCODE_Primary"; tag "appris_principal_4"; tag "CCDS"; ccdsid "CCDS52422.1"; havana_gene "OTTMUSG00000060308.1"; havana_transcript "OTTMUST00000147598.1";
chr7	HAVANA	CDS	136827485	136827615	0	-	2	gene_id "ENSMUSG00000010476.16"; transcript_id "ENSMUST00000210774.2"; gene_type "protein_coding"; gene_name "Ebf3"; transcript_type "protein_coding"; transcript_name "Ebf3-207"; exon_number 9; exon_id "ENSMUSE00000205824.2"; level 2; protein_id "ENSMUSP00000147829.2"; transcript_support_level "1"; mgi_id "MGI:894289"; tag "basic"; tag "Ensembl_canonical"; tag "GENCODE_Primary"; tag "appris_principal_4"; tag "CCDS"; ccdsid "CCDS52422.1"; havana_gene "OTTMUSG00000060308.1"; havana_transcript "OTTMUST00000147598.1";
chr7	HAVANA	exon	136827485	136827615	0	-	.	gene_id "ENSMUSG00000010476.16"; transcript_id "ENSMUST00000209578.2"; gene_type "protein_coding"; gene_name "Ebf3"; transcript_type "protein_coding"; transcript_name "Ebf3-204"; exon_number 4; exon_id "ENSMUSE00000205824.2"; level 2; protein_id "ENSMUSP00000147512.2"; transcript_support_level "1"; mgi_id "MGI:894289"; tag "basic"; havana_gene "OTTMUSG00000060308.1"; havana_transcript "OTTMUST00000147599.1";
chr7	HAVANA	CDS	136827485	136827615	0	-	2	gene_id "ENSMUSG00000010476.16"; transcript_id "ENSMUST00000209578.2"; gene_type "protein_coding"; gene_name "Ebf3"; transcript_type "protein_coding"; transcript_name "Ebf3-204"; exon_number 4; exon_id "ENSMUSE00000205824.2"; level 2; protein_id "ENSMUSP00000147512.2"; transcript_support_level "1"; mgi_id "MGI:894289"; tag "basic"; havana_gene "OTTMUSG00000060308.1"; havana_transcript "OTTMUST00000147599.1";
chr7	ENSEMBL_gcm37	exon	136827485	136827615	26.1214812908698	-	.	gene_id "ENSMUSG00000010476.16"; transcript_id "ENSMUSG00000010476.16_tx_3"; exon_id "chr7_136827485_136827615_-"; exonnum "9"; txlen "3613";
chr7	ENSEMBL_gcm37	exon	136827485	136827615	17.7284755760215	-	.	gene_id "ENSMUSG00000010476.16"; transcript_id "ENSMUSG00000010476.16_tx_5"; exon_id "chr7_136827485_136827615_-"; exonnum "9"; txlen "3640";
chr7	ENSEMBL_gcm37	exon	136827485	136827615	5.57916918947376	-	.	gene_id "ENSMUSG00000010476.16"; transcript_id "ENSMUSG00000010476.16_tx_7"; exon_id "chr7_136827485_136827615_-"; exonnum "4"; txlen "3275";
chr7	ENSEMBL_gcm37	exon	136827485	136827615	3.9256008837802	-	.	gene_id "ENSMUSG00000010476.16"; transcript_id "ENSMUSG00000010476.16_tx_9"; exon_id "chr7_136827485_136827615_-"; exonnum "4"; txlen "3302";
chr7	HAVANA	exon	136832893	136833037	0	-	.	gene_id "ENSMUSG00000010476.16"; transcript_id "ENSMUST00000210774.2"; gene_type "protein_coding"; gene_name "Ebf3"; transcript_type "protein_coding"; transcript_name "Ebf3-207"; exon_number 8; exon_id "ENSMUSE00000668652.2"; level 2; protein_id "ENSMUSP00000147829.2"; transcript_support_level "1"; mgi_id "MGI:894289"; tag "basic"; tag "Ensembl_canonical"; tag "GENCODE_Primary"; tag "appris_principal_4"; tag "CCDS"; ccdsid "CCDS52422.1"; havana_gene "OTTMUSG00000060308.1"; havana_transcript "OTTMUST00000147598.1";
chr7	HAVANA	CDS	136832893	136833037	0	-	0	gene_id "ENSMUSG00000010476.16"; transcript_id "ENSMUST00000210774.2"; gene_type "protein_coding"; gene_name "Ebf3"; transcript_type "protein_coding"; transcript_name "Ebf3-207"; exon_number 8; exon_id "ENSMUSE00000668652.2"; level 2; protein_id "ENSMUSP00000147829.2"; transcript_support_level "1"; mgi_id "MGI:894289"; tag "basic"; tag "Ensembl_canonical"; tag "GENCODE_Primary"; tag "appris_principal_4"; tag "CCDS"; ccdsid "CCDS52422.1"; havana_gene "OTTMUSG00000060308.1"; havana_transcript "OTTMUST00000147598.1";
chr7	ENSEMBL_gcm37	exon	136832893	136833037	17.7284755760215	-	.	gene_id "ENSMUSG00000010476.16"; transcript_id "ENSMUSG00000010476.16_tx_5"; exon_id "chr7_136832893_136833037_-"; exonnum "8"; txlen "3640";
chr7	ENSEMBL_gcm37	exon	136832893	136833037	3.9256008837802	-	.	gene_id "ENSMUSG00000010476.16"; transcript_id "ENSMUSG00000010476.16_tx_9"; exon_id "chr7_136832893_136833037_-"; exonnum "3"; txlen "3302";
chr7	ENSEMBL	exon	136832920	136833037	0	-	.	gene_id "ENSMUSG00000010476.16"; transcript_id "ENSMUST00000169486.9"; gene_type "protein_coding"; gene_name "Ebf3"; transcript_type "protein_coding"; transcript_name "Ebf3-203"; exon_number 8; exon_id "ENSMUSE00000526467.3"; level 3; protein_id "ENSMUSP00000132563.3"; transcript_support_level "5"; mgi_id "MGI:894289"; tag "basic"; tag "appris_alternative_1"; tag "CCDS"; ccdsid "CCDS52423.1"; havana_gene "OTTMUSG00000060308.1";
chr7	ENSEMBL	CDS	136832920	136833037	0	-	0	gene_id "ENSMUSG00000010476.16"; transcript_id "ENSMUST00000169486.9"; gene_type "protein_coding"; gene_name "Ebf3"; transcript_type "protein_coding"; transcript_name "Ebf3-203"; exon_number 8; exon_id "ENSMUSE00000526467.3"; level 3; protein_id "ENSMUSP00000132563.3"; transcript_support_level "5"; mgi_id "MGI:894289"; tag "basic"; tag "appris_alternative_1"; tag "CCDS"; ccdsid "CCDS52423.1"; havana_gene "OTTMUSG00000060308.1";
chr7	HAVANA	exon	136832920	136833037	0	-	.	gene_id "ENSMUSG00000010476.16"; transcript_id "ENSMUST00000033378.13"; gene_type "protein_coding"; gene_name "Ebf3"; transcript_type "protein_coding"; transcript_name "Ebf3-201"; exon_number 8; exon_id "ENSMUSE00000526467.3"; level 2; protein_id "ENSMUSP00000033378.6"; transcript_support_level "1"; mgi_id "MGI:894289"; tag "basic"; tag "appris_alternative_1"; tag "CCDS"; ccdsid "CCDS21946.1"; havana_gene "OTTMUSG00000060308.1"; havana_transcript "OTTMUST00000147597.1";
chr7	HAVANA	CDS	136832920	136833037	0	-	0	gene_id "ENSMUSG00000010476.16"; transcript_id "ENSMUST00000033378.13"; gene_type "protein_coding"; gene_name "Ebf3"; transcript_type "protein_coding"; transcript_name "Ebf3-201"; exon_number 8; exon_id "ENSMUSE00000526467.3"; level 2; protein_id "ENSMUSP00000033378.6"; transcript_support_level "1"; mgi_id "MGI:894289"; tag "basic"; tag "appris_alternative_1"; tag "CCDS"; ccdsid "CCDS21946.1"; havana_gene "OTTMUSG00000060308.1"; havana_transcript "OTTMUST00000147597.1";
chr7	HAVANA	exon	136832920	136833037	0	-	.	gene_id "ENSMUSG00000010476.16"; transcript_id "ENSMUST00000106118.10"; gene_type "protein_coding"; gene_name "Ebf3"; transcript_type "protein_coding"; transcript_name "Ebf3-202"; exon_number 9; exon_id "ENSMUSE00000526467.3"; level 2; protein_id "ENSMUSP00000101724.4"; transcript_support_level "5"; mgi_id "MGI:894289"; tag "basic"; tag "appris_alternative_1"; tag "CCDS"; ccdsid "CCDS52423.1"; havana_gene "OTTMUSG00000060308.1"; havana_transcript "OTTMUST00000147931.1";
chr7	HAVANA	CDS	136832920	136833037	0	-	0	gene_id "ENSMUSG00000010476.16"; transcript_id "ENSMUST00000106118.10"; gene_type "protein_coding"; gene_name "Ebf3"; transcript_type "protein_coding"; transcript_name "Ebf3-202"; exon_number 9; exon_id "ENSMUSE00000526467.3"; level 2; protein_id "ENSMUSP00000101724.4"; transcript_support_level "5"; mgi_id "MGI:894289"; tag "basic"; tag "appris_alternative_1"; tag "CCDS"; ccdsid "CCDS52423.1"; havana_gene "OTTMUSG00000060308.1"; havana_transcript "OTTMUST00000147931.1";
chr7	HAVANA	exon	136832920	136833037	0	-	.	gene_id "ENSMUSG00000010476.16"; transcript_id "ENSMUST00000209578.2"; gene_type "protein_coding"; gene_name "Ebf3"; transcript_type "protein_coding"; transcript_name "Ebf3-204"; exon_number 3; exon_id "ENSMUSE00000526467.3"; level 2; protein_id "ENSMUSP00000147512.2"; transcript_support_level "1"; mgi_id "MGI:894289"; tag "basic"; havana_gene "OTTMUSG00000060308.1"; havana_transcript "OTTMUST00000147599.1";
chr7	HAVANA	CDS	136832920	136833037	0	-	0	gene_id "ENSMUSG00000010476.16"; transcript_id "ENSMUST00000209578.2"; gene_type "protein_coding"; gene_name "Ebf3"; transcript_type "protein_coding"; transcript_name "Ebf3-204"; exon_number 3; exon_id "ENSMUSE00000526467.3"; level 2; protein_id "ENSMUSP00000147512.2"; transcript_support_level "1"; mgi_id "MGI:894289"; tag "basic"; havana_gene "OTTMUSG00000060308.1"; havana_transcript "OTTMUST00000147599.1";
chr7	ENSEMBL_gcm37	exon	136832920	136833037	26.1214812908698	-	.	gene_id "ENSMUSG00000010476.16"; transcript_id "ENSMUSG00000010476.16_tx_3"; exon_id "chr7_136832920_136833037_-"; exonnum "8"; txlen "3613";
chr7	ENSEMBL_gcm37	exon	136832920	136833037	5.57916918947376	-	.	gene_id "ENSMUSG00000010476.16"; transcript_id "ENSMUSG00000010476.16_tx_7"; exon_id "chr7_136832920_136833037_-"; exonnum "3"; txlen "3275";
chr7	HAVANA	CDS	136837636	136837650	0	-	0	gene_id "ENSMUSG00000010476.16"; transcript_id "ENSMUST00000209578.2"; gene_type "protein_coding"; gene_name "Ebf3"; transcript_type "protein_coding"; transcript_name "Ebf3-204"; exon_number 2; exon_id "ENSMUSE00001388278.2"; level 2; protein_id "ENSMUSP00000147512.2"; transcript_support_level "1"; mgi_id "MGI:894289"; tag "basic"; havana_gene "OTTMUSG00000060308.1"; havana_transcript "OTTMUST00000147599.1";
chr7	ENSEMBL	exon	136837636	136837717	0	-	.	gene_id "ENSMUSG00000010476.16"; transcript_id "ENSMUST00000169486.9"; gene_type "protein_coding"; gene_name "Ebf3"; transcript_type "protein_coding"; transcript_name "Ebf3-203"; exon_number 7; exon_id "ENSMUSE00001027965.2"; level 3; protein_id "ENSMUSP00000132563.3"; transcript_support_level "5"; mgi_id "MGI:894289"; tag "basic"; tag "appris_alternative_1"; tag "CCDS"; ccdsid "CCDS52423.1"; havana_gene "OTTMUSG00000060308.1";
chr7	ENSEMBL	CDS	136837636	136837717	0	-	1	gene_id "ENSMUSG00000010476.16"; transcript_id "ENSMUST00000169486.9"; gene_type "protein_coding"; gene_name "Ebf3"; transcript_type "protein_coding"; transcript_name "Ebf3-203"; exon_number 7; exon_id "ENSMUSE00001027965.2"; level 3; protein_id "ENSMUSP00000132563.3"; transcript_support_level "5"; mgi_id "MGI:894289"; tag "basic"; tag "appris_alternative_1"; tag "CCDS"; ccdsid "CCDS52423.1"; havana_gene "OTTMUSG00000060308.1";
chr7	HAVANA	exon	136837636	136837717	0	-	.	gene_id "ENSMUSG00000010476.16"; transcript_id "ENSMUST00000033378.13"; gene_type "protein_coding"; gene_name "Ebf3"; transcript_type "protein_coding"; transcript_name "Ebf3-201"; exon_number 7; exon_id "ENSMUSE00001027965.2"; level 2; protein_id "ENSMUSP00000033378.6"; transcript_support_level "1"; mgi_id "MGI:894289"; tag "basic"; tag "appris_alternative_1"; tag "CCDS"; ccdsid "CCDS21946.1"; havana_gene "OTTMUSG00000060308.1"; havana_transcript "OTTMUST00000147597.1";
chr7	HAVANA	CDS	136837636	136837717	0	-	1	gene_id "ENSMUSG00000010476.16"; transcript_id "ENSMUST00000033378.13"; gene_type "protein_coding"; gene_name "Ebf3"; transcript_type "protein_coding"; transcript_name "Ebf3-201"; exon_number 7; exon_id "ENSMUSE00001027965.2"; level 2; protein_id "ENSMUSP00000033378.6"; transcript_support_level "1"; mgi_id "MGI:894289"; tag "basic"; tag "appris_alternative_1"; tag "CCDS"; ccdsid "CCDS21946.1"; havana_gene "OTTMUSG00000060308.1"; havana_transcript "OTTMUST00000147597.1";
chr7	HAVANA	exon	136837636	136837717	0	-	.	gene_id "ENSMUSG00000010476.16"; transcript_id "ENSMUST00000106118.10"; gene_type "protein_coding"; gene_name "Ebf3"; transcript_type "protein_coding"; transcript_name "Ebf3-202"; exon_number 8; exon_id "ENSMUSE00001027965.2"; level 2; protein_id "ENSMUSP00000101724.4"; transcript_support_level "5"; mgi_id "MGI:894289"; tag "basic"; tag "appris_alternative_1"; tag "CCDS"; ccdsid "CCDS52423.1"; havana_gene "OTTMUSG00000060308.1"; havana_transcript "OTTMUST00000147931.1";
chr7	HAVANA	CDS	136837636	136837717	0	-	1	gene_id "ENSMUSG00000010476.16"; transcript_id "ENSMUST00000106118.10"; gene_type "protein_coding"; gene_name "Ebf3"; transcript_type "protein_coding"; transcript_name "Ebf3-202"; exon_number 8; exon_id "ENSMUSE00001027965.2"; level 2; protein_id "ENSMUSP00000101724.4"; transcript_support_level "5"; mgi_id "MGI:894289"; tag "basic"; tag "appris_alternative_1"; tag "CCDS"; ccdsid "CCDS52423.1"; havana_gene "OTTMUSG00000060308.1"; havana_transcript "OTTMUST00000147931.1";
chr7	HAVANA	exon	136837636	136837717	0	-	.	gene_id "ENSMUSG00000010476.16"; transcript_id "ENSMUST00000210774.2"; gene_type "protein_coding"; gene_name "Ebf3"; transcript_type "protein_coding"; transcript_name "Ebf3-207"; exon_number 7; exon_id "ENSMUSE00001027965.2"; level 2; protein_id "ENSMUSP00000147829.2"; transcript_support_level "1"; mgi_id "MGI:894289"; tag "basic"; tag "Ensembl_canonical"; tag "GENCODE_Primary"; tag "appris_principal_4"; tag "CCDS"; ccdsid "CCDS52422.1"; havana_gene "OTTMUSG00000060308.1"; havana_transcript "OTTMUST00000147598.1";
chr7	HAVANA	CDS	136837636	136837717	0	-	1	gene_id "ENSMUSG00000010476.16"; transcript_id "ENSMUST00000210774.2"; gene_type "protein_coding"; gene_name "Ebf3"; transcript_type "protein_coding"; transcript_name "Ebf3-207"; exon_number 7; exon_id "ENSMUSE00001027965.2"; level 2; protein_id "ENSMUSP00000147829.2"; transcript_support_level "1"; mgi_id "MGI:894289"; tag "basic"; tag "Ensembl_canonical"; tag "GENCODE_Primary"; tag "appris_principal_4"; tag "CCDS"; ccdsid "CCDS52422.1"; havana_gene "OTTMUSG00000060308.1"; havana_transcript "OTTMUST00000147598.1";
chr7	HAVANA	exon	136837636	136837717	0	-	.	gene_id "ENSMUSG00000010476.16"; transcript_id "ENSMUST00000209578.2"; gene_type "protein_coding"; gene_name "Ebf3"; transcript_type "protein_coding"; transcript_name "Ebf3-204"; exon_number 2; exon_id "ENSMUSE00001388278.2"; level 2; protein_id "ENSMUSP00000147512.2"; transcript_support_level "1"; mgi_id "MGI:894289"; tag "basic"; havana_gene "OTTMUSG00000060308.1"; havana_transcript "OTTMUST00000147599.1";
chr7	ENSEMBL_gcm37	exon	136837636	136837717	26.1214812908698	-	.	gene_id "ENSMUSG00000010476.16"; transcript_id "ENSMUSG00000010476.16_tx_3"; exon_id "chr7_136837636_136837717_-"; exonnum "7"; txlen "3613";
chr7	ENSEMBL_gcm37	exon	136837636	136837717	17.7284755760215	-	.	gene_id "ENSMUSG00000010476.16"; transcript_id "ENSMUSG00000010476.16_tx_5"; exon_id "chr7_136837636_136837717_-"; exonnum "7"; txlen "3640";
chr7	ENSEMBL_gcm37	exon	136837636	136837717	5.57916918947376	-	.	gene_id "ENSMUSG00000010476.16"; transcript_id "ENSMUSG00000010476.16_tx_7"; exon_id "chr7_136837636_136837717_-"; exonnum "2"; txlen "3275";
chr7	ENSEMBL_gcm37	exon	136837636	136837717	3.9256008837802	-	.	gene_id "ENSMUSG00000010476.16"; transcript_id "ENSMUSG00000010476.16_tx_9"; exon_id "chr7_136837636_136837717_-"; exonnum "2"; txlen "3302";
chr7	HAVANA	start_codon	136837648	136837650	0	-	0	gene_id "ENSMUSG00000010476.16"; transcript_id "ENSMUST00000209578.2"; gene_type "protein_coding"; gene_name "Ebf3"; transcript_type "protein_coding"; transcript_name "Ebf3-204"; exon_number 2; exon_id "ENSMUSE00001388278.2"; level 2; protein_id "ENSMUSP00000147512.2"; transcript_support_level "1"; mgi_id "MGI:894289"; tag "basic"; havana_gene "OTTMUSG00000060308.1"; havana_transcript "OTTMUST00000147599.1";
chr7	HAVANA	UTR	136837651	136837717	0	-	.	gene_id "ENSMUSG00000010476.16"; transcript_id "ENSMUST00000209578.2"; gene_type "protein_coding"; gene_name "Ebf3"; transcript_type "protein_coding"; transcript_name "Ebf3-204"; exon_number 2; exon_id "ENSMUSE00001388278.2"; level 2; protein_id "ENSMUSP00000147512.2"; transcript_support_level "1"; mgi_id "MGI:894289"; tag "basic"; havana_gene "OTTMUSG00000060308.1"; havana_transcript "OTTMUST00000147599.1";
chr7	HAVANA	exon	136868994	136869267	0	-	.	gene_id "ENSMUSG00000010476.16"; transcript_id "ENSMUST00000209578.2"; gene_type "protein_coding"; gene_name "Ebf3"; transcript_type "protein_coding"; transcript_name "Ebf3-204"; exon_number 1; exon_id "ENSMUSE00001383535.2"; level 2; protein_id "ENSMUSP00000147512.2"; transcript_support_level "1"; mgi_id "MGI:894289"; tag "basic"; havana_gene "OTTMUSG00000060308.1"; havana_transcript "OTTMUST00000147599.1";
chr7	HAVANA	UTR	136868994	136869267	0	-	.	gene_id "ENSMUSG00000010476.16"; transcript_id "ENSMUST00000209578.2"; gene_type "protein_coding"; gene_name "Ebf3"; transcript_type "protein_coding"; transcript_name "Ebf3-204"; exon_number 1; exon_id "ENSMUSE00001383535.2"; level 2; protein_id "ENSMUSP00000147512.2"; transcript_support_level "1"; mgi_id "MGI:894289"; tag "basic"; havana_gene "OTTMUSG00000060308.1"; havana_transcript "OTTMUST00000147599.1";
chr7	ENSEMBL_gcm37	exon	136868994	136869267	5.57916918947376	-	.	gene_id "ENSMUSG00000010476.16"; transcript_id "ENSMUSG00000010476.16_tx_7"; exon_id "chr7_136868994_136869267_-"; exonnum "1"; txlen "3275";
chr7	ENSEMBL_gcm37	exon	136868994	136869267	3.9256008837802	-	.	gene_id "ENSMUSG00000010476.16"; transcript_id "ENSMUSG00000010476.16_tx_9"; exon_id "chr7_136868994_136869267_-"; exonnum "1"; txlen "3302";
chr7	HAVANA	exon	136900440	136900621	0	-	.	gene_id "ENSMUSG00000010476.16"; transcript_id "ENSMUST00000209864.2"; gene_type "protein_coding"; gene_name "Ebf3"; transcript_type "protein_coding_CDS_not_defined"; transcript_name "Ebf3-205"; exon_number 7; exon_id "ENSMUSE00001385684.2"; level 2; transcript_support_level "3"; mgi_id "MGI:894289"; havana_gene "OTTMUSG00000060308.1"; havana_transcript "OTTMUST00000147600.1";
chr7	HAVANA	transcript	136900440	136915645	0	-	.	gene_id "ENSMUSG00000010476.16"; transcript_id "ENSMUST00000209864.2"; gene_type "protein_coding"; gene_name "Ebf3"; transcript_type "protein_coding_CDS_not_defined"; transcript_name "Ebf3-205"; level 2; transcript_support_level "3"; mgi_id "MGI:894289"; havana_gene "OTTMUSG00000060308.1"; havana_transcript "OTTMUST00000147600.1";
chr7	ENSEMBL	exon	136909214	136909282	0	-	.	gene_id "ENSMUSG00000010476.16"; transcript_id "ENSMUST00000169486.9"; gene_type "protein_coding"; gene_name "Ebf3"; transcript_type "protein_coding"; transcript_name "Ebf3-203"; exon_number 6; exon_id "ENSMUSE00000526468.2"; level 3; protein_id "ENSMUSP00000132563.3"; transcript_support_level "5"; mgi_id "MGI:894289"; tag "basic"; tag "appris_alternative_1"; tag "CCDS"; ccdsid "CCDS52423.1"; havana_gene "OTTMUSG00000060308.1";
chr7	ENSEMBL	CDS	136909214	136909282	0	-	1	gene_id "ENSMUSG00000010476.16"; transcript_id "ENSMUST00000169486.9"; gene_type "protein_coding"; gene_name "Ebf3"; transcript_type "protein_coding"; transcript_name "Ebf3-203"; exon_number 6; exon_id "ENSMUSE00000526468.2"; level 3; protein_id "ENSMUSP00000132563.3"; transcript_support_level "5"; mgi_id "MGI:894289"; tag "basic"; tag "appris_alternative_1"; tag "CCDS"; ccdsid "CCDS52423.1"; havana_gene "OTTMUSG00000060308.1";
chr7	HAVANA	exon	136909214	136909282	0	-	.	gene_id "ENSMUSG00000010476.16"; transcript_id "ENSMUST00000033378.13"; gene_type "protein_coding"; gene_name "Ebf3"; transcript_type "protein_coding"; transcript_name "Ebf3-201"; exon_number 6; exon_id "ENSMUSE00000526468.2"; level 2; protein_id "ENSMUSP00000033378.6"; transcript_support_level "1"; mgi_id "MGI:894289"; tag "basic"; tag "appris_alternative_1"; tag "CCDS"; ccdsid "CCDS21946.1"; havana_gene "OTTMUSG00000060308.1"; havana_transcript "OTTMUST00000147597.1";
chr7	HAVANA	CDS	136909214	136909282	0	-	1	gene_id "ENSMUSG00000010476.16"; transcript_id "ENSMUST00000033378.13"; gene_type "protein_coding"; gene_name "Ebf3"; transcript_type "protein_coding"; transcript_name "Ebf3-201"; exon_number 6; exon_id "ENSMUSE00000526468.2"; level 2; protein_id "ENSMUSP00000033378.6"; transcript_support_level "1"; mgi_id "MGI:894289"; tag "basic"; tag "appris_alternative_1"; tag "CCDS"; ccdsid "CCDS21946.1"; havana_gene "OTTMUSG00000060308.1"; havana_transcript "OTTMUST00000147597.1";
chr7	HAVANA	exon	136909214	136909282	0	-	.	gene_id "ENSMUSG00000010476.16"; transcript_id "ENSMUST00000106118.10"; gene_type "protein_coding"; gene_name "Ebf3"; transcript_type "protein_coding"; transcript_name "Ebf3-202"; exon_number 7; exon_id "ENSMUSE00000526468.2"; level 2; protein_id "ENSMUSP00000101724.4"; transcript_support_level "5"; mgi_id "MGI:894289"; tag "basic"; tag "appris_alternative_1"; tag "CCDS"; ccdsid "CCDS52423.1"; havana_gene "OTTMUSG00000060308.1"; havana_transcript "OTTMUST00000147931.1";
chr7	HAVANA	CDS	136909214	136909282	0	-	1	gene_id "ENSMUSG00000010476.16"; transcript_id "ENSMUST00000106118.10"; gene_type "protein_coding"; gene_name "Ebf3"; transcript_type "protein_coding"; transcript_name "Ebf3-202"; exon_number 7; exon_id "ENSMUSE00000526468.2"; level 2; protein_id "ENSMUSP00000101724.4"; transcript_support_level "5"; mgi_id "MGI:894289"; tag "basic"; tag "appris_alternative_1"; tag "CCDS"; ccdsid "CCDS52423.1"; havana_gene "OTTMUSG00000060308.1"; havana_transcript "OTTMUST00000147931.1";
chr7	HAVANA	exon	136909214	136909282	0	-	.	gene_id "ENSMUSG00000010476.16"; transcript_id "ENSMUST00000210774.2"; gene_type "protein_coding"; gene_name "Ebf3"; transcript_type "protein_coding"; transcript_name "Ebf3-207"; exon_number 6; exon_id "ENSMUSE00000526468.2"; level 2; protein_id "ENSMUSP00000147829.2"; transcript_support_level "1"; mgi_id "MGI:894289"; tag "basic"; tag "Ensembl_canonical"; tag "GENCODE_Primary"; tag "appris_principal_4"; tag "CCDS"; ccdsid "CCDS52422.1"; havana_gene "OTTMUSG00000060308.1"; havana_transcript "OTTMUST00000147598.1";
chr7	HAVANA	CDS	136909214	136909282	0	-	1	gene_id "ENSMUSG00000010476.16"; transcript_id "ENSMUST00000210774.2"; gene_type "protein_coding"; gene_name "Ebf3"; transcript_type "protein_coding"; transcript_name "Ebf3-207"; exon_number 6; exon_id "ENSMUSE00000526468.2"; level 2; protein_id "ENSMUSP00000147829.2"; transcript_support_level "1"; mgi_id "MGI:894289"; tag "basic"; tag "Ensembl_canonical"; tag "GENCODE_Primary"; tag "appris_principal_4"; tag "CCDS"; ccdsid "CCDS52422.1"; havana_gene "OTTMUSG00000060308.1"; havana_transcript "OTTMUST00000147598.1";
chr7	HAVANA	exon	136909214	136909282	0	-	.	gene_id "ENSMUSG00000010476.16"; transcript_id "ENSMUST00000209864.2"; gene_type "protein_coding"; gene_name "Ebf3"; transcript_type "protein_coding_CDS_not_defined"; transcript_name "Ebf3-205"; exon_number 6; exon_id "ENSMUSE00001384070.2"; level 2; transcript_support_level "3"; mgi_id "MGI:894289"; havana_gene "OTTMUSG00000060308.1"; havana_transcript "OTTMUST00000147600.1";
chr7	ENSEMBL_gcm37	exon	136909214	136909282	26.1214812908698	-	.	gene_id "ENSMUSG00000010476.16"; transcript_id "ENSMUSG00000010476.16_tx_3"; exon_id "chr7_136909214_136909282_-"; exonnum "6"; txlen "3613";
chr7	ENSEMBL_gcm37	exon	136909214	136909282	17.7284755760215	-	.	gene_id "ENSMUSG00000010476.16"; transcript_id "ENSMUSG00000010476.16_tx_5"; exon_id "chr7_136909214_136909282_-"; exonnum "6"; txlen "3640";
chr7	ENSEMBL	exon	136911028	136911101	0	-	.	gene_id "ENSMUSG00000010476.16"; transcript_id "ENSMUST00000169486.9"; gene_type "protein_coding"; gene_name "Ebf3"; transcript_type "protein_coding"; transcript_name "Ebf3-203"; exon_number 5; exon_id "ENSMUSE00000526469.2"; level 3; protein_id "ENSMUSP00000132563.3"; transcript_support_level "5"; mgi_id "MGI:894289"; tag "basic"; tag "appris_alternative_1"; tag "CCDS"; ccdsid "CCDS52423.1"; havana_gene "OTTMUSG00000060308.1";
chr7	ENSEMBL	CDS	136911028	136911101	0	-	0	gene_id "ENSMUSG00000010476.16"; transcript_id "ENSMUST00000169486.9"; gene_type "protein_coding"; gene_name "Ebf3"; transcript_type "protein_coding"; transcript_name "Ebf3-203"; exon_number 5; exon_id "ENSMUSE00000526469.2"; level 3; protein_id "ENSMUSP00000132563.3"; transcript_support_level "5"; mgi_id "MGI:894289"; tag "basic"; tag "appris_alternative_1"; tag "CCDS"; ccdsid "CCDS52423.1"; havana_gene "OTTMUSG00000060308.1";
chr7	HAVANA	exon	136911028	136911101	0	-	.	gene_id "ENSMUSG00000010476.16"; transcript_id "ENSMUST00000033378.13"; gene_type "protein_coding"; gene_name "Ebf3"; transcript_type "protein_coding"; transcript_name "Ebf3-201"; exon_number 5; exon_id "ENSMUSE00000526469.2"; level 2; protein_id "ENSMUSP00000033378.6"; transcript_support_level "1"; mgi_id "MGI:894289"; tag "basic"; tag "appris_alternative_1"; tag "CCDS"; ccdsid "CCDS21946.1"; havana_gene "OTTMUSG00000060308.1"; havana_transcript "OTTMUST00000147597.1";
chr7	HAVANA	CDS	136911028	136911101	0	-	0	gene_id "ENSMUSG00000010476.16"; transcript_id "ENSMUST00000033378.13"; gene_type "protein_coding"; gene_name "Ebf3"; transcript_type "protein_coding"; transcript_name "Ebf3-201"; exon_number 5; exon_id "ENSMUSE00000526469.2"; level 2; protein_id "ENSMUSP00000033378.6"; transcript_support_level "1"; mgi_id "MGI:894289"; tag "basic"; tag "appris_alternative_1"; tag "CCDS"; ccdsid "CCDS21946.1"; havana_gene "OTTMUSG00000060308.1"; havana_transcript "OTTMUST00000147597.1";
chr7	HAVANA	exon	136911028	136911101	0	-	.	gene_id "ENSMUSG00000010476.16"; transcript_id "ENSMUST00000106118.10"; gene_type "protein_coding"; gene_name "Ebf3"; transcript_type "protein_coding"; transcript_name "Ebf3-202"; exon_number 6; exon_id "ENSMUSE00000526469.2"; level 2; protein_id "ENSMUSP00000101724.4"; transcript_support_level "5"; mgi_id "MGI:894289"; tag "basic"; tag "appris_alternative_1"; tag "CCDS"; ccdsid "CCDS52423.1"; havana_gene "OTTMUSG00000060308.1"; havana_transcript "OTTMUST00000147931.1";
chr7	HAVANA	CDS	136911028	136911101	0	-	0	gene_id "ENSMUSG00000010476.16"; transcript_id "ENSMUST00000106118.10"; gene_type "protein_coding"; gene_name "Ebf3"; transcript_type "protein_coding"; transcript_name "Ebf3-202"; exon_number 6; exon_id "ENSMUSE00000526469.2"; level 2; protein_id "ENSMUSP00000101724.4"; transcript_support_level "5"; mgi_id "MGI:894289"; tag "basic"; tag "appris_alternative_1"; tag "CCDS"; ccdsid "CCDS52423.1"; havana_gene "OTTMUSG00000060308.1"; havana_transcript "OTTMUST00000147931.1";
chr7	HAVANA	exon	136911028	136911101	0	-	.	gene_id "ENSMUSG00000010476.16"; transcript_id "ENSMUST00000210774.2"; gene_type "protein_coding"; gene_name "Ebf3"; transcript_type "protein_coding"; transcript_name "Ebf3-207"; exon_number 5; exon_id "ENSMUSE00000526469.2"; level 2; protein_id "ENSMUSP00000147829.2"; transcript_support_level "1"; mgi_id "MGI:894289"; tag "basic"; tag "Ensembl_canonical"; tag "GENCODE_Primary"; tag "appris_principal_4"; tag "CCDS"; ccdsid "CCDS52422.1"; havana_gene "OTTMUSG00000060308.1"; havana_transcript "OTTMUST00000147598.1";
chr7	HAVANA	CDS	136911028	136911101	0	-	0	gene_id "ENSMUSG00000010476.16"; transcript_id "ENSMUST00000210774.2"; gene_type "protein_coding"; gene_name "Ebf3"; transcript_type "protein_coding"; transcript_name "Ebf3-207"; exon_number 5; exon_id "ENSMUSE00000526469.2"; level 2; protein_id "ENSMUSP00000147829.2"; transcript_support_level "1"; mgi_id "MGI:894289"; tag "basic"; tag "Ensembl_canonical"; tag "GENCODE_Primary"; tag "appris_principal_4"; tag "CCDS"; ccdsid "CCDS52422.1"; havana_gene "OTTMUSG00000060308.1"; havana_transcript "OTTMUST00000147598.1";
chr7	HAVANA	exon	136911028	136911101	0	-	.	gene_id "ENSMUSG00000010476.16"; transcript_id "ENSMUST00000209864.2"; gene_type "protein_coding"; gene_name "Ebf3"; transcript_type "protein_coding_CDS_not_defined"; transcript_name "Ebf3-205"; exon_number 5; exon_id "ENSMUSE00001387349.2"; level 2; transcript_support_level "3"; mgi_id "MGI:894289"; havana_gene "OTTMUSG00000060308.1"; havana_transcript "OTTMUST00000147600.1";
chr7	ENSEMBL_gcm37	exon	136911028	136911101	26.1214812908698	-	.	gene_id "ENSMUSG00000010476.16"; transcript_id "ENSMUSG00000010476.16_tx_3"; exon_id "chr7_136911028_136911101_-"; exonnum "5"; txlen "3613";
chr7	ENSEMBL_gcm37	exon	136911028	136911101	17.7284755760215	-	.	gene_id "ENSMUSG00000010476.16"; transcript_id "ENSMUSG00000010476.16_tx_5"; exon_id "chr7_136911028_136911101_-"; exonnum "5"; txlen "3640";
chr7	sragcm37_es	exon	136912597	136912729	57.0136922347039	-	.	gene_id "ENSMUSG00000010476.16"; transcript_id "ENSMUSG00000010476.16_tx_2"; exon_id "chr7_136912597_136912729_-"; exonnum "5"; txlen "602";
chr7	ENSEMBL	exon	136914078	136914133	0	-	.	gene_id "ENSMUSG00000010476.16"; transcript_id "ENSMUST00000169486.9"; gene_type "protein_coding"; gene_name "Ebf3"; transcript_type "protein_coding"; transcript_name "Ebf3-203"; exon_number 4; exon_id "ENSMUSE00000205809.2"; level 3; protein_id "ENSMUSP00000132563.3"; transcript_support_level "5"; mgi_id "MGI:894289"; tag "basic"; tag "appris_alternative_1"; tag "CCDS"; ccdsid "CCDS52423.1"; havana_gene "OTTMUSG00000060308.1";
chr7	ENSEMBL	CDS	136914078	136914133	0	-	2	gene_id "ENSMUSG00000010476.16"; transcript_id "ENSMUST00000169486.9"; gene_type "protein_coding"; gene_name "Ebf3"; transcript_type "protein_coding"; transcript_name "Ebf3-203"; exon_number 4; exon_id "ENSMUSE00000205809.2"; level 3; protein_id "ENSMUSP00000132563.3"; transcript_support_level "5"; mgi_id "MGI:894289"; tag "basic"; tag "appris_alternative_1"; tag "CCDS"; ccdsid "CCDS52423.1"; havana_gene "OTTMUSG00000060308.1";
chr7	HAVANA	exon	136914078	136914133	0	-	.	gene_id "ENSMUSG00000010476.16"; transcript_id "ENSMUST00000033378.13"; gene_type "protein_coding"; gene_name "Ebf3"; transcript_type "protein_coding"; transcript_name "Ebf3-201"; exon_number 4; exon_id "ENSMUSE00000205809.2"; level 2; protein_id "ENSMUSP00000033378.6"; transcript_support_level "1"; mgi_id "MGI:894289"; tag "basic"; tag "appris_alternative_1"; tag "CCDS"; ccdsid "CCDS21946.1"; havana_gene "OTTMUSG00000060308.1"; havana_transcript "OTTMUST00000147597.1";
chr7	HAVANA	CDS	136914078	136914133	0	-	2	gene_id "ENSMUSG00000010476.16"; transcript_id "ENSMUST00000033378.13"; gene_type "protein_coding"; gene_name "Ebf3"; transcript_type "protein_coding"; transcript_name "Ebf3-201"; exon_number 4; exon_id "ENSMUSE00000205809.2"; level 2; protein_id "ENSMUSP00000033378.6"; transcript_support_level "1"; mgi_id "MGI:894289"; tag "basic"; tag "appris_alternative_1"; tag "CCDS"; ccdsid "CCDS21946.1"; havana_gene "OTTMUSG00000060308.1"; havana_transcript "OTTMUST00000147597.1";
chr7	HAVANA	exon	136914078	136914133	0	-	.	gene_id "ENSMUSG00000010476.16"; transcript_id "ENSMUST00000106118.10"; gene_type "protein_coding"; gene_name "Ebf3"; transcript_type "protein_coding"; transcript_name "Ebf3-202"; exon_number 5; exon_id "ENSMUSE00000205809.2"; level 2; protein_id "ENSMUSP00000101724.4"; transcript_support_level "5"; mgi_id "MGI:894289"; tag "basic"; tag "appris_alternative_1"; tag "CCDS"; ccdsid "CCDS52423.1"; havana_gene "OTTMUSG00000060308.1"; havana_transcript "OTTMUST00000147931.1";
chr7	HAVANA	CDS	136914078	136914133	0	-	2	gene_id "ENSMUSG00000010476.16"; transcript_id "ENSMUST00000106118.10"; gene_type "protein_coding"; gene_name "Ebf3"; transcript_type "protein_coding"; transcript_name "Ebf3-202"; exon_number 5; exon_id "ENSMUSE00000205809.2"; level 2; protein_id "ENSMUSP00000101724.4"; transcript_support_level "5"; mgi_id "MGI:894289"; tag "basic"; tag "appris_alternative_1"; tag "CCDS"; ccdsid "CCDS52423.1"; havana_gene "OTTMUSG00000060308.1"; havana_transcript "OTTMUST00000147931.1";
chr7	HAVANA	exon	136914078	136914133	0	-	.	gene_id "ENSMUSG00000010476.16"; transcript_id "ENSMUST00000210774.2"; gene_type "protein_coding"; gene_name "Ebf3"; transcript_type "protein_coding"; transcript_name "Ebf3-207"; exon_number 4; exon_id "ENSMUSE00000205809.2"; level 2; protein_id "ENSMUSP00000147829.2"; transcript_support_level "1"; mgi_id "MGI:894289"; tag "basic"; tag "Ensembl_canonical"; tag "GENCODE_Primary"; tag "appris_principal_4"; tag "CCDS"; ccdsid "CCDS52422.1"; havana_gene "OTTMUSG00000060308.1"; havana_transcript "OTTMUST00000147598.1";
chr7	HAVANA	CDS	136914078	136914133	0	-	2	gene_id "ENSMUSG00000010476.16"; transcript_id "ENSMUST00000210774.2"; gene_type "protein_coding"; gene_name "Ebf3"; transcript_type "protein_coding"; transcript_name "Ebf3-207"; exon_number 4; exon_id "ENSMUSE00000205809.2"; level 2; protein_id "ENSMUSP00000147829.2"; transcript_support_level "1"; mgi_id "MGI:894289"; tag "basic"; tag "Ensembl_canonical"; tag "GENCODE_Primary"; tag "appris_principal_4"; tag "CCDS"; ccdsid "CCDS52422.1"; havana_gene "OTTMUSG00000060308.1"; havana_transcript "OTTMUST00000147598.1";
chr7	HAVANA	exon	136914078	136914133	0	-	.	gene_id "ENSMUSG00000010476.16"; transcript_id "ENSMUST00000209864.2"; gene_type "protein_coding"; gene_name "Ebf3"; transcript_type "protein_coding_CDS_not_defined"; transcript_name "Ebf3-205"; exon_number 4; exon_id "ENSMUSE00001383887.2"; level 2; transcript_support_level "3"; mgi_id "MGI:894289"; havana_gene "OTTMUSG00000060308.1"; havana_transcript "OTTMUST00000147600.1";
chr7	ENSEMBL_gcm37	exon	136914078	136914133	57.0136922347039	-	.	gene_id "ENSMUSG00000010476.16"; transcript_id "ENSMUSG00000010476.16_tx_2"; exon_id "chr7_136914078_136914133_-"; exonnum "4"; txlen "602";
chr7	ENSEMBL_gcm37	exon	136914078	136914133	26.1214812908698	-	.	gene_id "ENSMUSG00000010476.16"; transcript_id "ENSMUSG00000010476.16_tx_3"; exon_id "chr7_136914078_136914133_-"; exonnum "4"; txlen "3613";
chr7	ENSEMBL_gcm37	exon	136914078	136914133	17.7284755760215	-	.	gene_id "ENSMUSG00000010476.16"; transcript_id "ENSMUSG00000010476.16_tx_5"; exon_id "chr7_136914078_136914133_-"; exonnum "4"; txlen "3640";
chr7	ENSEMBL	exon	136914822	136914885	0	-	.	gene_id "ENSMUSG00000010476.16"; transcript_id "ENSMUST00000169486.9"; gene_type "protein_coding"; gene_name "Ebf3"; transcript_type "protein_coding"; transcript_name "Ebf3-203"; exon_number 3; exon_id "ENSMUSE00000205834.2"; level 3; protein_id "ENSMUSP00000132563.3"; transcript_support_level "5"; mgi_id "MGI:894289"; tag "basic"; tag "appris_alternative_1"; tag "CCDS"; ccdsid "CCDS52423.1"; havana_gene "OTTMUSG00000060308.1";
chr7	ENSEMBL	CDS	136914822	136914885	0	-	0	gene_id "ENSMUSG00000010476.16"; transcript_id "ENSMUST00000169486.9"; gene_type "protein_coding"; gene_name "Ebf3"; transcript_type "protein_coding"; transcript_name "Ebf3-203"; exon_number 3; exon_id "ENSMUSE00000205834.2"; level 3; protein_id "ENSMUSP00000132563.3"; transcript_support_level "5"; mgi_id "MGI:894289"; tag "basic"; tag "appris_alternative_1"; tag "CCDS"; ccdsid "CCDS52423.1"; havana_gene "OTTMUSG00000060308.1";
chr7	HAVANA	exon	136914822	136914885	0	-	.	gene_id "ENSMUSG00000010476.16"; transcript_id "ENSMUST00000033378.13"; gene_type "protein_coding"; gene_name "Ebf3"; transcript_type "protein_coding"; transcript_name "Ebf3-201"; exon_number 3; exon_id "ENSMUSE00000205834.2"; level 2; protein_id "ENSMUSP00000033378.6"; transcript_support_level "1"; mgi_id "MGI:894289"; tag "basic"; tag "appris_alternative_1"; tag "CCDS"; ccdsid "CCDS21946.1"; havana_gene "OTTMUSG00000060308.1"; havana_transcript "OTTMUST00000147597.1";
chr7	HAVANA	CDS	136914822	136914885	0	-	0	gene_id "ENSMUSG00000010476.16"; transcript_id "ENSMUST00000033378.13"; gene_type "protein_coding"; gene_name "Ebf3"; transcript_type "protein_coding"; transcript_name "Ebf3-201"; exon_number 3; exon_id "ENSMUSE00000205834.2"; level 2; protein_id "ENSMUSP00000033378.6"; transcript_support_level "1"; mgi_id "MGI:894289"; tag "basic"; tag "appris_alternative_1"; tag "CCDS"; ccdsid "CCDS21946.1"; havana_gene "OTTMUSG00000060308.1"; havana_transcript "OTTMUST00000147597.1";
chr7	HAVANA	exon	136914822	136914885	0	-	.	gene_id "ENSMUSG00000010476.16"; transcript_id "ENSMUST00000106118.10"; gene_type "protein_coding"; gene_name "Ebf3"; transcript_type "protein_coding"; transcript_name "Ebf3-202"; exon_number 4; exon_id "ENSMUSE00000205834.2"; level 2; protein_id "ENSMUSP00000101724.4"; transcript_support_level "5"; mgi_id "MGI:894289"; tag "basic"; tag "appris_alternative_1"; tag "CCDS"; ccdsid "CCDS52423.1"; havana_gene "OTTMUSG00000060308.1"; havana_transcript "OTTMUST00000147931.1";
chr7	HAVANA	CDS	136914822	136914885	0	-	0	gene_id "ENSMUSG00000010476.16"; transcript_id "ENSMUST00000106118.10"; gene_type "protein_coding"; gene_name "Ebf3"; transcript_type "protein_coding"; transcript_name "Ebf3-202"; exon_number 4; exon_id "ENSMUSE00000205834.2"; level 2; protein_id "ENSMUSP00000101724.4"; transcript_support_level "5"; mgi_id "MGI:894289"; tag "basic"; tag "appris_alternative_1"; tag "CCDS"; ccdsid "CCDS52423.1"; havana_gene "OTTMUSG00000060308.1"; havana_transcript "OTTMUST00000147931.1";
chr7	HAVANA	exon	136914822	136914885	0	-	.	gene_id "ENSMUSG00000010476.16"; transcript_id "ENSMUST00000210774.2"; gene_type "protein_coding"; gene_name "Ebf3"; transcript_type "protein_coding"; transcript_name "Ebf3-207"; exon_number 3; exon_id "ENSMUSE00000205834.2"; level 2; protein_id "ENSMUSP00000147829.2"; transcript_support_level "1"; mgi_id "MGI:894289"; tag "basic"; tag "Ensembl_canonical"; tag "GENCODE_Primary"; tag "appris_principal_4"; tag "CCDS"; ccdsid "CCDS52422.1"; havana_gene "OTTMUSG00000060308.1"; havana_transcript "OTTMUST00000147598.1";
chr7	HAVANA	CDS	136914822	136914885	0	-	0	gene_id "ENSMUSG00000010476.16"; transcript_id "ENSMUST00000210774.2"; gene_type "protein_coding"; gene_name "Ebf3"; transcript_type "protein_coding"; transcript_name "Ebf3-207"; exon_number 3; exon_id "ENSMUSE00000205834.2"; level 2; protein_id "ENSMUSP00000147829.2"; transcript_support_level "1"; mgi_id "MGI:894289"; tag "basic"; tag "Ensembl_canonical"; tag "GENCODE_Primary"; tag "appris_principal_4"; tag "CCDS"; ccdsid "CCDS52422.1"; havana_gene "OTTMUSG00000060308.1"; havana_transcript "OTTMUST00000147598.1";
chr7	HAVANA	exon	136914822	136914885	0	-	.	gene_id "ENSMUSG00000010476.16"; transcript_id "ENSMUST00000209864.2"; gene_type "protein_coding"; gene_name "Ebf3"; transcript_type "protein_coding_CDS_not_defined"; transcript_name "Ebf3-205"; exon_number 3; exon_id "ENSMUSE00001383048.2"; level 2; transcript_support_level "3"; mgi_id "MGI:894289"; havana_gene "OTTMUSG00000060308.1"; havana_transcript "OTTMUST00000147600.1";
chr7	ENSEMBL_gcm37	exon	136914822	136914885	57.0136922347039	-	.	gene_id "ENSMUSG00000010476.16"; transcript_id "ENSMUSG00000010476.16_tx_2"; exon_id "chr7_136914822_136914885_-"; exonnum "3"; txlen "602";
chr7	ENSEMBL_gcm37	exon	136914822	136914885	26.1214812908698	-	.	gene_id "ENSMUSG00000010476.16"; transcript_id "ENSMUSG00000010476.16_tx_3"; exon_id "chr7_136914822_136914885_-"; exonnum "3"; txlen "3613";
chr7	ENSEMBL_gcm37	exon	136914822	136914885	17.7284755760215	-	.	gene_id "ENSMUSG00000010476.16"; transcript_id "ENSMUSG00000010476.16_tx_5"; exon_id "chr7_136914822_136914885_-"; exonnum "3"; txlen "3640";
chr7	ENSEMBL	exon	136915247	136915403	0	-	.	gene_id "ENSMUSG00000010476.16"; transcript_id "ENSMUST00000169486.9"; gene_type "protein_coding"; gene_name "Ebf3"; transcript_type "protein_coding"; transcript_name "Ebf3-203"; exon_number 2; exon_id "ENSMUSE00000205832.2"; level 3; protein_id "ENSMUSP00000132563.3"; transcript_support_level "5"; mgi_id "MGI:894289"; tag "basic"; tag "appris_alternative_1"; tag "CCDS"; ccdsid "CCDS52423.1"; havana_gene "OTTMUSG00000060308.1";
chr7	ENSEMBL	CDS	136915247	136915403	0	-	1	gene_id "ENSMUSG00000010476.16"; transcript_id "ENSMUST00000169486.9"; gene_type "protein_coding"; gene_name "Ebf3"; transcript_type "protein_coding"; transcript_name "Ebf3-203"; exon_number 2; exon_id "ENSMUSE00000205832.2"; level 3; protein_id "ENSMUSP00000132563.3"; transcript_support_level "5"; mgi_id "MGI:894289"; tag "basic"; tag "appris_alternative_1"; tag "CCDS"; ccdsid "CCDS52423.1"; havana_gene "OTTMUSG00000060308.1";
chr7	HAVANA	exon	136915247	136915403	0	-	.	gene_id "ENSMUSG00000010476.16"; transcript_id "ENSMUST00000033378.13"; gene_type "protein_coding"; gene_name "Ebf3"; transcript_type "protein_coding"; transcript_name "Ebf3-201"; exon_number 2; exon_id "ENSMUSE00000205832.2"; level 2; protein_id "ENSMUSP00000033378.6"; transcript_support_level "1"; mgi_id "MGI:894289"; tag "basic"; tag "appris_alternative_1"; tag "CCDS"; ccdsid "CCDS21946.1"; havana_gene "OTTMUSG00000060308.1"; havana_transcript "OTTMUST00000147597.1";
chr7	HAVANA	CDS	136915247	136915403	0	-	1	gene_id "ENSMUSG00000010476.16"; transcript_id "ENSMUST00000033378.13"; gene_type "protein_coding"; gene_name "Ebf3"; transcript_type "protein_coding"; transcript_name "Ebf3-201"; exon_number 2; exon_id "ENSMUSE00000205832.2"; level 2; protein_id "ENSMUSP00000033378.6"; transcript_support_level "1"; mgi_id "MGI:894289"; tag "basic"; tag "appris_alternative_1"; tag "CCDS"; ccdsid "CCDS21946.1"; havana_gene "OTTMUSG00000060308.1"; havana_transcript "OTTMUST00000147597.1";
chr7	HAVANA	exon	136915247	136915403	0	-	.	gene_id "ENSMUSG00000010476.16"; transcript_id "ENSMUST00000106118.10"; gene_type "protein_coding"; gene_name "Ebf3"; transcript_type "protein_coding"; transcript_name "Ebf3-202"; exon_number 3; exon_id "ENSMUSE00000205832.2"; level 2; protein_id "ENSMUSP00000101724.4"; transcript_support_level "5"; mgi_id "MGI:894289"; tag "basic"; tag "appris_alternative_1"; tag "CCDS"; ccdsid "CCDS52423.1"; havana_gene "OTTMUSG00000060308.1"; havana_transcript "OTTMUST00000147931.1";
chr7	HAVANA	CDS	136915247	136915403	0	-	1	gene_id "ENSMUSG00000010476.16"; transcript_id "ENSMUST00000106118.10"; gene_type "protein_coding"; gene_name "Ebf3"; transcript_type "protein_coding"; transcript_name "Ebf3-202"; exon_number 3; exon_id "ENSMUSE00000205832.2"; level 2; protein_id "ENSMUSP00000101724.4"; transcript_support_level "5"; mgi_id "MGI:894289"; tag "basic"; tag "appris_alternative_1"; tag "CCDS"; ccdsid "CCDS52423.1"; havana_gene "OTTMUSG00000060308.1"; havana_transcript "OTTMUST00000147931.1";
chr7	HAVANA	exon	136915247	136915403	0	-	.	gene_id "ENSMUSG00000010476.16"; transcript_id "ENSMUST00000210774.2"; gene_type "protein_coding"; gene_name "Ebf3"; transcript_type "protein_coding"; transcript_name "Ebf3-207"; exon_number 2; exon_id "ENSMUSE00000205832.2"; level 2; protein_id "ENSMUSP00000147829.2"; transcript_support_level "1"; mgi_id "MGI:894289"; tag "basic"; tag "Ensembl_canonical"; tag "GENCODE_Primary"; tag "appris_principal_4"; tag "CCDS"; ccdsid "CCDS52422.1"; havana_gene "OTTMUSG00000060308.1"; havana_transcript "OTTMUST00000147598.1";
chr7	HAVANA	CDS	136915247	136915403	0	-	1	gene_id "ENSMUSG00000010476.16"; transcript_id "ENSMUST00000210774.2"; gene_type "protein_coding"; gene_name "Ebf3"; transcript_type "protein_coding"; transcript_name "Ebf3-207"; exon_number 2; exon_id "ENSMUSE00000205832.2"; level 2; protein_id "ENSMUSP00000147829.2"; transcript_support_level "1"; mgi_id "MGI:894289"; tag "basic"; tag "Ensembl_canonical"; tag "GENCODE_Primary"; tag "appris_principal_4"; tag "CCDS"; ccdsid "CCDS52422.1"; havana_gene "OTTMUSG00000060308.1"; havana_transcript "OTTMUST00000147598.1";
chr7	HAVANA	exon	136915247	136915403	0	-	.	gene_id "ENSMUSG00000010476.16"; transcript_id "ENSMUST00000209864.2"; gene_type "protein_coding"; gene_name "Ebf3"; transcript_type "protein_coding_CDS_not_defined"; transcript_name "Ebf3-205"; exon_number 2; exon_id "ENSMUSE00001387341.2"; level 2; transcript_support_level "3"; mgi_id "MGI:894289"; havana_gene "OTTMUSG00000060308.1"; havana_transcript "OTTMUST00000147600.1";
chr7	ENSEMBL_gcm37	exon	136915247	136915403	57.0136922347039	-	.	gene_id "ENSMUSG00000010476.16"; transcript_id "ENSMUSG00000010476.16_tx_2"; exon_id "chr7_136915247_136915403_-"; exonnum "2"; txlen "602";
chr7	ENSEMBL_gcm37	exon	136915247	136915403	26.1214812908698	-	.	gene_id "ENSMUSG00000010476.16"; transcript_id "ENSMUSG00000010476.16_tx_3"; exon_id "chr7_136915247_136915403_-"; exonnum "2"; txlen "3613";
chr7	ENSEMBL_gcm37	exon	136915247	136915403	17.7284755760215	-	.	gene_id "ENSMUSG00000010476.16"; transcript_id "ENSMUSG00000010476.16_tx_5"; exon_id "chr7_136915247_136915403_-"; exonnum "2"; txlen "3640";
chr7	ENSEMBL	CDS	136915509	136915642	0	-	0	gene_id "ENSMUSG00000010476.16"; transcript_id "ENSMUST00000169486.9"; gene_type "protein_coding"; gene_name "Ebf3"; transcript_type "protein_coding"; transcript_name "Ebf3-203"; exon_number 1; exon_id "ENSMUSE00000492380.4"; level 3; protein_id "ENSMUSP00000132563.3"; transcript_support_level "5"; mgi_id "MGI:894289"; tag "basic"; tag "appris_alternative_1"; tag "CCDS"; ccdsid "CCDS52423.1"; havana_gene "OTTMUSG00000060308.1";
chr7	HAVANA	CDS	136915509	136915642	0	-	0	gene_id "ENSMUSG00000010476.16"; transcript_id "ENSMUST00000033378.13"; gene_type "protein_coding"; gene_name "Ebf3"; transcript_type "protein_coding"; transcript_name "Ebf3-201"; exon_number 1; exon_id "ENSMUSE00000492380.4"; level 2; protein_id "ENSMUSP00000033378.6"; transcript_support_level "1"; mgi_id "MGI:894289"; tag "basic"; tag "appris_alternative_1"; tag "CCDS"; ccdsid "CCDS21946.1"; havana_gene "OTTMUSG00000060308.1"; havana_transcript "OTTMUST00000147597.1";
chr7	HAVANA	CDS	136915509	136915642	0	-	0	gene_id "ENSMUSG00000010476.16"; transcript_id "ENSMUST00000106118.10"; gene_type "protein_coding"; gene_name "Ebf3"; transcript_type "protein_coding"; transcript_name "Ebf3-202"; exon_number 2; exon_id "ENSMUSE00000907864.2"; level 2; protein_id "ENSMUSP00000101724.4"; transcript_support_level "5"; mgi_id "MGI:894289"; tag "basic"; tag "appris_alternative_1"; tag "CCDS"; ccdsid "CCDS52423.1"; havana_gene "OTTMUSG00000060308.1"; havana_transcript "OTTMUST00000147931.1";
chr7	HAVANA	CDS	136915509	136915642	0	-	0	gene_id "ENSMUSG00000010476.16"; transcript_id "ENSMUST00000210774.2"; gene_type "protein_coding"; gene_name "Ebf3"; transcript_type "protein_coding"; transcript_name "Ebf3-207"; exon_number 1; exon_id "ENSMUSE00001388656.2"; level 2; protein_id "ENSMUSP00000147829.2"; transcript_support_level "1"; mgi_id "MGI:894289"; tag "basic"; tag "Ensembl_canonical"; tag "GENCODE_Primary"; tag "appris_principal_4"; tag "CCDS"; ccdsid "CCDS52422.1"; havana_gene "OTTMUSG00000060308.1"; havana_transcript "OTTMUST00000147598.1";
chr7	HAVANA	exon	136915509	136915645	0	-	.	gene_id "ENSMUSG00000010476.16"; transcript_id "ENSMUST00000209864.2"; gene_type "protein_coding"; gene_name "Ebf3"; transcript_type "protein_coding_CDS_not_defined"; transcript_name "Ebf3-205"; exon_number 1; exon_id "ENSMUSE00001386053.2"; level 2; transcript_support_level "3"; mgi_id "MGI:894289"; havana_gene "OTTMUSG00000060308.1"; havana_transcript "OTTMUST00000147600.1";
chr7	HAVANA	exon	136915509	136915700	0	-	.	gene_id "ENSMUSG00000010476.16"; transcript_id "ENSMUST00000106118.10"; gene_type "protein_coding"; gene_name "Ebf3"; transcript_type "protein_coding"; transcript_name "Ebf3-202"; exon_number 2; exon_id "ENSMUSE00000907864.2"; level 2; protein_id "ENSMUSP00000101724.4"; transcript_support_level "5"; mgi_id "MGI:894289"; tag "basic"; tag "appris_alternative_1"; tag "CCDS"; ccdsid "CCDS52423.1"; havana_gene "OTTMUSG00000060308.1"; havana_transcript "OTTMUST00000147931.1";
chr7	ENSEMBL_gcm37	exon	136915509	136915700	57.0136922347039	-	.	gene_id "ENSMUSG00000010476.16"; transcript_id "ENSMUSG00000010476.16_tx_2"; exon_id "chr7_136915509_136915700_-"; exonnum "1"; txlen "602";
chr7	ENSEMBL_gcm37	exon	136915509	136915700	26.1214812908698	-	.	gene_id "ENSMUSG00000010476.16"; transcript_id "ENSMUSG00000010476.16_tx_3"; exon_id "chr7_136915509_136915700_-"; exonnum "1"; txlen "3613";
chr7	ENSEMBL_gcm37	exon	136915509	136915700	17.7284755760215	-	.	gene_id "ENSMUSG00000010476.16"; transcript_id "ENSMUSG00000010476.16_tx_5"; exon_id "chr7_136915509_136915700_-"; exonnum "1"; txlen "3640";
chr7	HAVANA	exon	136915509	136915715	0	-	.	gene_id "ENSMUSG00000010476.16"; transcript_id "ENSMUST00000210774.2"; gene_type "protein_coding"; gene_name "Ebf3"; transcript_type "protein_coding"; transcript_name "Ebf3-207"; exon_number 1; exon_id "ENSMUSE00001388656.2"; level 2; protein_id "ENSMUSP00000147829.2"; transcript_support_level "1"; mgi_id "MGI:894289"; tag "basic"; tag "Ensembl_canonical"; tag "GENCODE_Primary"; tag "appris_principal_4"; tag "CCDS"; ccdsid "CCDS52422.1"; havana_gene "OTTMUSG00000060308.1"; havana_transcript "OTTMUST00000147598.1";
chr7	ENSEMBL	exon	136915509	136916174	0	-	.	gene_id "ENSMUSG00000010476.16"; transcript_id "ENSMUST00000169486.9"; gene_type "protein_coding"; gene_name "Ebf3"; transcript_type "protein_coding"; transcript_name "Ebf3-203"; exon_number 1; exon_id "ENSMUSE00000492380.4"; level 3; protein_id "ENSMUSP00000132563.3"; transcript_support_level "5"; mgi_id "MGI:894289"; tag "basic"; tag "appris_alternative_1"; tag "CCDS"; ccdsid "CCDS52423.1"; havana_gene "OTTMUSG00000060308.1";
chr7	HAVANA	exon	136915509	136916174	0	-	.	gene_id "ENSMUSG00000010476.16"; transcript_id "ENSMUST00000033378.13"; gene_type "protein_coding"; gene_name "Ebf3"; transcript_type "protein_coding"; transcript_name "Ebf3-201"; exon_number 1; exon_id "ENSMUSE00000492380.4"; level 2; protein_id "ENSMUSP00000033378.6"; transcript_support_level "1"; mgi_id "MGI:894289"; tag "basic"; tag "appris_alternative_1"; tag "CCDS"; ccdsid "CCDS21946.1"; havana_gene "OTTMUSG00000060308.1"; havana_transcript "OTTMUST00000147597.1";
chr7	ENSEMBL	start_codon	136915640	136915642	0	-	0	gene_id "ENSMUSG00000010476.16"; transcript_id "ENSMUST00000169486.9"; gene_type "protein_coding"; gene_name "Ebf3"; transcript_type "protein_coding"; transcript_name "Ebf3-203"; exon_number 1; exon_id "ENSMUSE00000492380.4"; level 3; protein_id "ENSMUSP00000132563.3"; transcript_support_level "5"; mgi_id "MGI:894289"; tag "basic"; tag "appris_alternative_1"; tag "CCDS"; ccdsid "CCDS52423.1"; havana_gene "OTTMUSG00000060308.1";
chr7	HAVANA	start_codon	136915640	136915642	0	-	0	gene_id "ENSMUSG00000010476.16"; transcript_id "ENSMUST00000033378.13"; gene_type "protein_coding"; gene_name "Ebf3"; transcript_type "protein_coding"; transcript_name "Ebf3-201"; exon_number 1; exon_id "ENSMUSE00000492380.4"; level 2; protein_id "ENSMUSP00000033378.6"; transcript_support_level "1"; mgi_id "MGI:894289"; tag "basic"; tag "appris_alternative_1"; tag "CCDS"; ccdsid "CCDS21946.1"; havana_gene "OTTMUSG00000060308.1"; havana_transcript "OTTMUST00000147597.1";
chr7	HAVANA	start_codon	136915640	136915642	0	-	0	gene_id "ENSMUSG00000010476.16"; transcript_id "ENSMUST00000106118.10"; gene_type "protein_coding"; gene_name "Ebf3"; transcript_type "protein_coding"; transcript_name "Ebf3-202"; exon_number 2; exon_id "ENSMUSE00000907864.2"; level 2; protein_id "ENSMUSP00000101724.4"; transcript_support_level "5"; mgi_id "MGI:894289"; tag "basic"; tag "appris_alternative_1"; tag "CCDS"; ccdsid "CCDS52423.1"; havana_gene "OTTMUSG00000060308.1"; havana_transcript "OTTMUST00000147931.1";
chr7	HAVANA	start_codon	136915640	136915642	0	-	0	gene_id "ENSMUSG00000010476.16"; transcript_id "ENSMUST00000210774.2"; gene_type "protein_coding"; gene_name "Ebf3"; transcript_type "protein_coding"; transcript_name "Ebf3-207"; exon_number 1; exon_id "ENSMUSE00001388656.2"; level 2; protein_id "ENSMUSP00000147829.2"; transcript_support_level "1"; mgi_id "MGI:894289"; tag "basic"; tag "Ensembl_canonical"; tag "GENCODE_Primary"; tag "appris_principal_4"; tag "CCDS"; ccdsid "CCDS52422.1"; havana_gene "OTTMUSG00000060308.1"; havana_transcript "OTTMUST00000147598.1";
chr7	HAVANA	UTR	136915643	136915700	0	-	.	gene_id "ENSMUSG00000010476.16"; transcript_id "ENSMUST00000106118.10"; gene_type "protein_coding"; gene_name "Ebf3"; transcript_type "protein_coding"; transcript_name "Ebf3-202"; exon_number 2; exon_id "ENSMUSE00000907864.2"; level 2; protein_id "ENSMUSP00000101724.4"; transcript_support_level "5"; mgi_id "MGI:894289"; tag "basic"; tag "appris_alternative_1"; tag "CCDS"; ccdsid "CCDS52423.1"; havana_gene "OTTMUSG00000060308.1"; havana_transcript "OTTMUST00000147931.1";
chr7	HAVANA	UTR	136915643	136915715	0	-	.	gene_id "ENSMUSG00000010476.16"; transcript_id "ENSMUST00000210774.2"; gene_type "protein_coding"; gene_name "Ebf3"; transcript_type "protein_coding"; transcript_name "Ebf3-207"; exon_number 1; exon_id "ENSMUSE00001388656.2"; level 2; protein_id "ENSMUSP00000147829.2"; transcript_support_level "1"; mgi_id "MGI:894289"; tag "basic"; tag "Ensembl_canonical"; tag "GENCODE_Primary"; tag "appris_principal_4"; tag "CCDS"; ccdsid "CCDS52422.1"; havana_gene "OTTMUSG00000060308.1"; havana_transcript "OTTMUST00000147598.1";
chr7	ENSEMBL	UTR	136915643	136916174	0	-	.	gene_id "ENSMUSG00000010476.16"; transcript_id "ENSMUST00000169486.9"; gene_type "protein_coding"; gene_name "Ebf3"; transcript_type "protein_coding"; transcript_name "Ebf3-203"; exon_number 1; exon_id "ENSMUSE00000492380.4"; level 3; protein_id "ENSMUSP00000132563.3"; transcript_support_level "5"; mgi_id "MGI:894289"; tag "basic"; tag "appris_alternative_1"; tag "CCDS"; ccdsid "CCDS52423.1"; havana_gene "OTTMUSG00000060308.1";
chr7	HAVANA	UTR	136915643	136916174	0	-	.	gene_id "ENSMUSG00000010476.16"; transcript_id "ENSMUST00000033378.13"; gene_type "protein_coding"; gene_name "Ebf3"; transcript_type "protein_coding"; transcript_name "Ebf3-201"; exon_number 1; exon_id "ENSMUSE00000492380.4"; level 2; protein_id "ENSMUSP00000033378.6"; transcript_support_level "1"; mgi_id "MGI:894289"; tag "basic"; tag "appris_alternative_1"; tag "CCDS"; ccdsid "CCDS21946.1"; havana_gene "OTTMUSG00000060308.1"; havana_transcript "OTTMUST00000147597.1";
chr7	HAVANA	exon	136915908	136916143	0	-	.	gene_id "ENSMUSG00000010476.16"; transcript_id "ENSMUST00000106118.10"; gene_type "protein_coding"; gene_name "Ebf3"; transcript_type "protein_coding"; transcript_name "Ebf3-202"; exon_number 1; exon_id "ENSMUSE00001382449.2"; level 2; protein_id "ENSMUSP00000101724.4"; transcript_support_level "5"; mgi_id "MGI:894289"; tag "basic"; tag "appris_alternative_1"; tag "CCDS"; ccdsid "CCDS52423.1"; havana_gene "OTTMUSG00000060308.1"; havana_transcript "OTTMUST00000147931.1";
chr7	HAVANA	UTR	136915908	136916143	0	-	.	gene_id "ENSMUSG00000010476.16"; transcript_id "ENSMUST00000106118.10"; gene_type "protein_coding"; gene_name "Ebf3"; transcript_type "protein_coding"; transcript_name "Ebf3-202"; exon_number 1; exon_id "ENSMUSE00001382449.2"; level 2; protein_id "ENSMUSP00000101724.4"; transcript_support_level "5"; mgi_id "MGI:894289"; tag "basic"; tag "appris_alternative_1"; tag "CCDS"; ccdsid "CCDS52423.1"; havana_gene "OTTMUSG00000060308.1"; havana_transcript "OTTMUST00000147931.1";
chr7	HAVANA	exon	136923726	136924098	0	-	.	gene_id "ENSMUSG00000120683.2"; transcript_id "ENSMUST00000245120.2"; gene_type "lncRNA"; gene_name "Gm57207"; transcript_type "lncRNA"; transcript_name "Gm57207-201"; exon_number 2; exon_id "ENSMUSE00001533318.1"; level 2; mgi_id "MGI:7338327"; tag "basic"; tag "Ensembl_canonical"; tag "GENCODE_Primary"; tag "TAGENE";
chr7	HAVANA	gene	136923726	136924565	0	-	.	gene_id "ENSMUSG00000120683.2"; gene_type "lncRNA"; gene_name "Gm57207"; level 2; mgi_id "MGI:7338327";
chr7	HAVANA	transcript	136923726	136924565	0	-	.	gene_id "ENSMUSG00000120683.2"; transcript_id "ENSMUST00000245120.2"; gene_type "lncRNA"; gene_name "Gm57207"; transcript_type "lncRNA"; transcript_name "Gm57207-201"; level 2; mgi_id "MGI:7338327"; tag "basic"; tag "Ensembl_canonical"; tag "GENCODE_Primary"; tag "TAGENE";
chr7	HAVANA	exon	136924416	136924565	0	-	.	gene_id "ENSMUSG00000120683.2"; transcript_id "ENSMUST00000245120.2"; gene_type "lncRNA"; gene_name "Gm57207"; transcript_type "lncRNA"; transcript_name "Gm57207-201"; exon_number 1; exon_id "ENSMUSE00001533319.1"; level 2; mgi_id "MGI:7338327"; tag "basic"; tag "Ensembl_canonical"; tag "GENCODE_Primary"; tag "TAGENE";
chr7	HAVANA	gene	136937470	136938158	0	-	.	gene_id "ENSMUSG00000109677.2"; gene_type "processed_pseudogene"; gene_name "Gm45514"; level 2; mgi_id "MGI:5791350"; havana_gene "OTTMUSG00000060312.1";
chr7	HAVANA	transcript	136937470	136938158	0	-	.	gene_id "ENSMUSG00000109677.2"; transcript_id "ENSMUST00000211531.2"; gene_type "processed_pseudogene"; gene_name "Gm45514"; transcript_type "processed_pseudogene"; transcript_name "Gm45514-201"; level 2; transcript_support_level "NA"; mgi_id "MGI:5791350"; ont "PGO:0000004"; tag "basic"; tag "Ensembl_canonical"; tag "GENCODE_Primary"; havana_gene "OTTMUSG00000060312.1"; havana_transcript "OTTMUST00000147604.1";
chr7	HAVANA	exon	136937470	136938158	0	-	.	gene_id "ENSMUSG00000109677.2"; transcript_id "ENSMUST00000211531.2"; gene_type "processed_pseudogene"; gene_name "Gm45514"; transcript_type "processed_pseudogene"; transcript_name "Gm45514-201"; exon_number 1; exon_id "ENSMUSE00001383747.2"; level 2; transcript_support_level "NA"; mgi_id "MGI:5791350"; ont "PGO:0000004"; tag "basic"; tag "Ensembl_canonical"; tag "GENCODE_Primary"; havana_gene "OTTMUSG00000060312.1"; havana_transcript "OTTMUST00000147604.1";
chr7	HAVANA	UTR	136977303	136978053	0	-	.	gene_id "ENSMUSG00000040139.15"; transcript_id "ENSMUST00000068996.13"; gene_type "protein_coding"; gene_name "9430038I01Rik"; transcript_type "protein_coding"; transcript_name "9430038I01Rik-201"; exon_number 4; exon_id "ENSMUSE00001264824.2"; level 2; protein_id "ENSMUSP00000070550.7"; transcript_support_level "1"; mgi_id "MGI:1924502"; tag "basic"; tag "appris_principal_1"; tag "CCDS"; ccdsid "CCDS52424.1"; havana_gene "OTTMUSG00000029134.1"; havana_transcript "OTTMUST00000072256.1";
chr7	HAVANA	exon	136977303	136978080	0	-	.	gene_id "ENSMUSG00000040139.15"; transcript_id "ENSMUST00000145881.8"; gene_type "protein_coding"; gene_name "9430038I01Rik"; transcript_type "protein_coding_CDS_not_defined"; transcript_name "9430038I01Rik-205"; exon_number 2; exon_id "ENSMUSE00001233995.2"; level 2; transcript_support_level "2"; mgi_id "MGI:1924502"; havana_gene "OTTMUSG00000029134.1"; havana_transcript "OTTMUST00000072260.1";
chr7	HAVANA	exon	136977303	136978080	0	-	.	gene_id "ENSMUSG00000040139.15"; transcript_id "ENSMUST00000068996.13"; gene_type "protein_coding"; gene_name "9430038I01Rik"; transcript_type "protein_coding"; transcript_name "9430038I01Rik-201"; exon_number 4; exon_id "ENSMUSE00001264824.2"; level 2; protein_id "ENSMUSP00000070550.7"; transcript_support_level "1"; mgi_id "MGI:1924502"; tag "basic"; tag "appris_principal_1"; tag "CCDS"; ccdsid "CCDS52424.1"; havana_gene "OTTMUSG00000029134.1"; havana_transcript "OTTMUST00000072256.1";
chr7	HAVANA	transcript	136977303	137012485	0	-	.	gene_id "ENSMUSG00000040139.15"; transcript_id "ENSMUST00000145881.8"; gene_type "protein_coding"; gene_name "9430038I01Rik"; transcript_type "protein_coding_CDS_not_defined"; transcript_name "9430038I01Rik-205"; level 2; transcript_support_level "2"; mgi_id "MGI:1924502"; havana_gene "OTTMUSG00000029134.1"; havana_transcript "OTTMUST00000072260.1";
chr7	HAVANA	gene	136977303	137012491	0	-	.	gene_id "ENSMUSG00000040139.15"; gene_type "protein_coding"; gene_name "9430038I01Rik"; level 2; mgi_id "MGI:1924502"; havana_gene "OTTMUSG00000029134.1";
chr7	HAVANA	transcript	136977303	137012491	0	-	.	gene_id "ENSMUSG00000040139.15"; transcript_id "ENSMUST00000068996.13"; gene_type "protein_coding"; gene_name "9430038I01Rik"; transcript_type "protein_coding"; transcript_name "9430038I01Rik-201"; level 2; protein_id "ENSMUSP00000070550.7"; transcript_support_level "1"; mgi_id "MGI:1924502"; tag "basic"; tag "appris_principal_1"; tag "CCDS"; ccdsid "CCDS52424.1"; havana_gene "OTTMUSG00000029134.1"; havana_transcript "OTTMUST00000072256.1";
chr7	HAVANA	UTR	136977866	136978072	0	-	.	gene_id "ENSMUSG00000040139.15"; transcript_id "ENSMUST00000117404.8"; gene_type "protein_coding"; gene_name "9430038I01Rik"; transcript_type "protein_coding"; transcript_name "9430038I01Rik-202"; exon_number 5; exon_id "ENSMUSE00000719928.2"; level 2; protein_id "ENSMUSP00000112892.2"; transcript_support_level "5"; mgi_id "MGI:1924502"; tag "basic"; tag "Ensembl_canonical"; tag "GENCODE_Primary"; havana_gene "OTTMUSG00000029134.1"; havana_transcript "OTTMUST00000072259.1";
chr7	HAVANA	exon	136977866	136978080	0	-	.	gene_id "ENSMUSG00000040139.15"; transcript_id "ENSMUST00000117404.8"; gene_type "protein_coding"; gene_name "9430038I01Rik"; transcript_type "protein_coding"; transcript_name "9430038I01Rik-202"; exon_number 5; exon_id "ENSMUSE00000719928.2"; level 2; protein_id "ENSMUSP00000112892.2"; transcript_support_level "5"; mgi_id "MGI:1924502"; tag "basic"; tag "Ensembl_canonical"; tag "GENCODE_Primary"; havana_gene "OTTMUSG00000029134.1"; havana_transcript "OTTMUST00000072259.1";
chr7	ENSEMBL_gcm37	exon	136977866	136978080	34.8282525245375	-	.	gene_id "ENSMUSG00000040139.15"; transcript_id "ENSMUSG00000040139.15_tx_4"; exon_id "chr7_136977866_136978080_-"; exonnum "5"; txlen "721";
chr7	ENSEMBL_gcm37	exon	136977866	136978080	2.76820503040258	-	.	gene_id "ENSMUSG00000040139.15"; transcript_id "ENSMUSG00000040139.15_tx_5"; exon_id "chr7_136977866_136978080_-"; exonnum "6"; txlen "759";
chr7	ENSEMBL_gcm37	exon	136977866	136978080	2.76820503040258	-	.	gene_id "ENSMUSG00000040139.15"; transcript_id "ENSMUSG00000040139.15_tx_6"; exon_id "chr7_136977866_136978080_-"; exonnum "6"; txlen "781";
chr7	HAVANA	transcript	136977866	137012464	0	-	.	gene_id "ENSMUSG00000040139.15"; transcript_id "ENSMUST00000117404.8"; gene_type "protein_coding"; gene_name "9430038I01Rik"; transcript_type "protein_coding"; transcript_name "9430038I01Rik-202"; level 2; protein_id "ENSMUSP00000112892.2"; transcript_support_level "5"; mgi_id "MGI:1924502"; tag "basic"; tag "Ensembl_canonical"; tag "GENCODE_Primary"; havana_gene "OTTMUSG00000029134.1"; havana_transcript "OTTMUST00000072259.1";
chr7	HAVANA	stop_codon	136978051	136978053	0	-	0	gene_id "ENSMUSG00000040139.15"; transcript_id "ENSMUST00000068996.13"; gene_type "protein_coding"; gene_name "9430038I01Rik"; transcript_type "protein_coding"; transcript_name "9430038I01Rik-201"; exon_number 4; exon_id "ENSMUSE00001264824.2"; level 2; protein_id "ENSMUSP00000070550.7"; transcript_support_level "1"; mgi_id "MGI:1924502"; tag "basic"; tag "appris_principal_1"; tag "CCDS"; ccdsid "CCDS52424.1"; havana_gene "OTTMUSG00000029134.1"; havana_transcript "OTTMUST00000072256.1";
chr7	HAVANA	CDS	136978054	136978080	0	-	0	gene_id "ENSMUSG00000040139.15"; transcript_id "ENSMUST00000068996.13"; gene_type "protein_coding"; gene_name "9430038I01Rik"; transcript_type "protein_coding"; transcript_name "9430038I01Rik-201"; exon_number 4; exon_id "ENSMUSE00001264824.2"; level 2; protein_id "ENSMUSP00000070550.7"; transcript_support_level "1"; mgi_id "MGI:1924502"; tag "basic"; tag "appris_principal_1"; tag "CCDS"; ccdsid "CCDS52424.1"; havana_gene "OTTMUSG00000029134.1"; havana_transcript "OTTMUST00000072256.1";
chr7	HAVANA	stop_codon	136978070	136978072	0	-	0	gene_id "ENSMUSG00000040139.15"; transcript_id "ENSMUST00000117404.8"; gene_type "protein_coding"; gene_name "9430038I01Rik"; transcript_type "protein_coding"; transcript_name "9430038I01Rik-202"; exon_number 5; exon_id "ENSMUSE00000719928.2"; level 2; protein_id "ENSMUSP00000112892.2"; transcript_support_level "5"; mgi_id "MGI:1924502"; tag "basic"; tag "Ensembl_canonical"; tag "GENCODE_Primary"; havana_gene "OTTMUSG00000029134.1"; havana_transcript "OTTMUST00000072259.1";
chr7	HAVANA	CDS	136978073	136978080	0	-	2	gene_id "ENSMUSG00000040139.15"; transcript_id "ENSMUST00000117404.8"; gene_type "protein_coding"; gene_name "9430038I01Rik"; transcript_type "protein_coding"; transcript_name "9430038I01Rik-202"; exon_number 5; exon_id "ENSMUSE00000719928.2"; level 2; protein_id "ENSMUSP00000112892.2"; transcript_support_level "5"; mgi_id "MGI:1924502"; tag "basic"; tag "Ensembl_canonical"; tag "GENCODE_Primary"; havana_gene "OTTMUSG00000029134.1"; havana_transcript "OTTMUST00000072259.1";
chr7	sragcm37_mid	exon	136978662	136978846	34.8282525245375	-	.	gene_id "ENSMUSG00000040139.15"; transcript_id "ENSMUSG00000040139.15_tx_4"; exon_id "chr7_136978662_136978846_-"; exonnum "4"; txlen "721";
chr7	sragcm37_mid	exon	136978662	136978846	2.76820503040258	-	.	gene_id "ENSMUSG00000040139.15"; transcript_id "ENSMUSG00000040139.15_tx_6"; exon_id "chr7_136978662_136978846_-"; exonnum "5"; txlen "781";
chr7	HAVANA	exon	136978684	136978846	0	-	.	gene_id "ENSMUSG00000040139.15"; transcript_id "ENSMUST00000117404.8"; gene_type "protein_coding"; gene_name "9430038I01Rik"; transcript_type "protein_coding"; transcript_name "9430038I01Rik-202"; exon_number 4; exon_id "ENSMUSE00000708573.2"; level 2; protein_id "ENSMUSP00000112892.2"; transcript_support_level "5"; mgi_id "MGI:1924502"; tag "basic"; tag "Ensembl_canonical"; tag "GENCODE_Primary"; havana_gene "OTTMUSG00000029134.1"; havana_transcript "OTTMUST00000072259.1";
chr7	HAVANA	CDS	136978684	136978846	0	-	0	gene_id "ENSMUSG00000040139.15"; transcript_id "ENSMUST00000117404.8"; gene_type "protein_coding"; gene_name "9430038I01Rik"; transcript_type "protein_coding"; transcript_name "9430038I01Rik-202"; exon_number 4; exon_id "ENSMUSE00000708573.2"; level 2; protein_id "ENSMUSP00000112892.2"; transcript_support_level "5"; mgi_id "MGI:1924502"; tag "basic"; tag "Ensembl_canonical"; tag "GENCODE_Primary"; havana_gene "OTTMUSG00000029134.1"; havana_transcript "OTTMUST00000072259.1";
chr7	ENSEMBL_gcm37	exon	136978684	136978846	2.76820503040258	-	.	gene_id "ENSMUSG00000040139.15"; transcript_id "ENSMUSG00000040139.15_tx_5"; exon_id "chr7_136978684_136978846_-"; exonnum "5"; txlen "759";
chr7	HAVANA	exon	136984743	136989430	0	-	.	gene_id "ENSMUSG00000040139.15"; transcript_id "ENSMUST00000135335.2"; gene_type "protein_coding"; gene_name "9430038I01Rik"; transcript_type "retained_intron"; transcript_name "9430038I01Rik-204"; exon_number 2; exon_id "ENSMUSE00000736157.2"; level 2; transcript_support_level "1"; mgi_id "MGI:1924502"; havana_gene "OTTMUSG00000029134.1"; havana_transcript "OTTMUST00000072257.1";
chr7	HAVANA	transcript	136984743	137012485	0	-	.	gene_id "ENSMUSG00000040139.15"; transcript_id "ENSMUST00000135335.2"; gene_type "protein_coding"; gene_name "9430038I01Rik"; transcript_type "retained_intron"; transcript_name "9430038I01Rik-204"; level 2; transcript_support_level "1"; mgi_id "MGI:1924502"; havana_gene "OTTMUSG00000029134.1"; havana_transcript "OTTMUST00000072257.1";
chr7	HAVANA	UTR	136984775	136989072	0	-	.	gene_id "ENSMUSG00000040139.15"; transcript_id "ENSMUST00000120340.2"; gene_type "protein_coding"; gene_name "9430038I01Rik"; transcript_type "protein_coding"; transcript_name "9430038I01Rik-203"; exon_number 3; exon_id "ENSMUSE00000712950.2"; level 2; protein_id "ENSMUSP00000112956.2"; transcript_support_level "1"; mgi_id "MGI:1924502"; tag "basic"; havana_gene "OTTMUSG00000029134.1"; havana_transcript "OTTMUST00000072258.1";
chr7	HAVANA	exon	136984775	136989162	0	-	.	gene_id "ENSMUSG00000040139.15"; transcript_id "ENSMUST00000120340.2"; gene_type "protein_coding"; gene_name "9430038I01Rik"; transcript_type "protein_coding"; transcript_name "9430038I01Rik-203"; exon_number 3; exon_id "ENSMUSE00000712950.2"; level 2; protein_id "ENSMUSP00000112956.2"; transcript_support_level "1"; mgi_id "MGI:1924502"; tag "basic"; havana_gene "OTTMUSG00000029134.1"; havana_transcript "OTTMUST00000072258.1";
chr7	HAVANA	transcript	136984775	137012461	0	-	.	gene_id "ENSMUSG00000040139.15"; transcript_id "ENSMUST00000120340.2"; gene_type "protein_coding"; gene_name "9430038I01Rik"; transcript_type "protein_coding"; transcript_name "9430038I01Rik-203"; level 2; protein_id "ENSMUSP00000112956.2"; transcript_support_level "1"; mgi_id "MGI:1924502"; tag "basic"; havana_gene "OTTMUSG00000029134.1"; havana_transcript "OTTMUST00000072258.1";
chr7	HAVANA	stop_codon	136989070	136989072	0	-	0	gene_id "ENSMUSG00000040139.15"; transcript_id "ENSMUST00000120340.2"; gene_type "protein_coding"; gene_name "9430038I01Rik"; transcript_type "protein_coding"; transcript_name "9430038I01Rik-203"; exon_number 3; exon_id "ENSMUSE00000712950.2"; level 2; protein_id "ENSMUSP00000112956.2"; transcript_support_level "1"; mgi_id "MGI:1924502"; tag "basic"; havana_gene "OTTMUSG00000029134.1"; havana_transcript "OTTMUST00000072258.1";
chr7	HAVANA	CDS	136989073	136989162	0	-	0	gene_id "ENSMUSG00000040139.15"; transcript_id "ENSMUST00000120340.2"; gene_type "protein_coding"; gene_name "9430038I01Rik"; transcript_type "protein_coding"; transcript_name "9430038I01Rik-203"; exon_number 3; exon_id "ENSMUSE00000712950.2"; level 2; protein_id "ENSMUSP00000112956.2"; transcript_support_level "1"; mgi_id "MGI:1924502"; tag "basic"; havana_gene "OTTMUSG00000029134.1"; havana_transcript "OTTMUST00000072258.1";
chr7	HAVANA	exon	136989100	136989162	0	-	.	gene_id "ENSMUSG00000040139.15"; transcript_id "ENSMUST00000068996.13"; gene_type "protein_coding"; gene_name "9430038I01Rik"; transcript_type "protein_coding"; transcript_name "9430038I01Rik-201"; exon_number 3; exon_id "ENSMUSE00000463404.5"; level 2; protein_id "ENSMUSP00000070550.7"; transcript_support_level "1"; mgi_id "MGI:1924502"; tag "basic"; tag "appris_principal_1"; tag "CCDS"; ccdsid "CCDS52424.1"; havana_gene "OTTMUSG00000029134.1"; havana_transcript "OTTMUST00000072256.1";
chr7	HAVANA	CDS	136989100	136989162	0	-	0	gene_id "ENSMUSG00000040139.15"; transcript_id "ENSMUST00000068996.13"; gene_type "protein_coding"; gene_name "9430038I01Rik"; transcript_type "protein_coding"; transcript_name "9430038I01Rik-201"; exon_number 3; exon_id "ENSMUSE00000463404.5"; level 2; protein_id "ENSMUSP00000070550.7"; transcript_support_level "1"; mgi_id "MGI:1924502"; tag "basic"; tag "appris_principal_1"; tag "CCDS"; ccdsid "CCDS52424.1"; havana_gene "OTTMUSG00000029134.1"; havana_transcript "OTTMUST00000072256.1";
chr7	HAVANA	exon	136989100	136989162	0	-	.	gene_id "ENSMUSG00000040139.15"; transcript_id "ENSMUST00000117404.8"; gene_type "protein_coding"; gene_name "9430038I01Rik"; transcript_type "protein_coding"; transcript_name "9430038I01Rik-202"; exon_number 3; exon_id "ENSMUSE00000463404.5"; level 2; protein_id "ENSMUSP00000112892.2"; transcript_support_level "5"; mgi_id "MGI:1924502"; tag "basic"; tag "Ensembl_canonical"; tag "GENCODE_Primary"; havana_gene "OTTMUSG00000029134.1"; havana_transcript "OTTMUST00000072259.1";
chr7	HAVANA	CDS	136989100	136989162	0	-	0	gene_id "ENSMUSG00000040139.15"; transcript_id "ENSMUST00000117404.8"; gene_type "protein_coding"; gene_name "9430038I01Rik"; transcript_type "protein_coding"; transcript_name "9430038I01Rik-202"; exon_number 3; exon_id "ENSMUSE00000463404.5"; level 2; protein_id "ENSMUSP00000112892.2"; transcript_support_level "5"; mgi_id "MGI:1924502"; tag "basic"; tag "Ensembl_canonical"; tag "GENCODE_Primary"; havana_gene "OTTMUSG00000029134.1"; havana_transcript "OTTMUST00000072259.1";
chr7	ENSEMBL_gcm37	exon	136989100	136989162	34.8282525245375	-	.	gene_id "ENSMUSG00000040139.15"; transcript_id "ENSMUSG00000040139.15_tx_4"; exon_id "chr7_136989100_136989162_-"; exonnum "3"; txlen "721";
chr7	ENSEMBL_gcm37	exon	136989100	136989162	2.76820503040258	-	.	gene_id "ENSMUSG00000040139.15"; transcript_id "ENSMUSG00000040139.15_tx_5"; exon_id "chr7_136989100_136989162_-"; exonnum "4"; txlen "759";
chr7	ENSEMBL_gcm37	exon	136989100	136989162	2.76820503040258	-	.	gene_id "ENSMUSG00000040139.15"; transcript_id "ENSMUSG00000040139.15_tx_6"; exon_id "chr7_136989100_136989162_-"; exonnum "4"; txlen "781";
chr7	HAVANA	exon	136989269	136989430	0	-	.	gene_id "ENSMUSG00000040139.15"; transcript_id "ENSMUST00000068996.13"; gene_type "protein_coding"; gene_name "9430038I01Rik"; transcript_type "protein_coding"; transcript_name "9430038I01Rik-201"; exon_number 2; exon_id "ENSMUSE00000526464.2"; level 2; protein_id "ENSMUSP00000070550.7"; transcript_support_level "1"; mgi_id "MGI:1924502"; tag "basic"; tag "appris_principal_1"; tag "CCDS"; ccdsid "CCDS52424.1"; havana_gene "OTTMUSG00000029134.1"; havana_transcript "OTTMUST00000072256.1";
chr7	HAVANA	CDS	136989269	136989430	0	-	0	gene_id "ENSMUSG00000040139.15"; transcript_id "ENSMUST00000068996.13"; gene_type "protein_coding"; gene_name "9430038I01Rik"; transcript_type "protein_coding"; transcript_name "9430038I01Rik-201"; exon_number 2; exon_id "ENSMUSE00000526464.2"; level 2; protein_id "ENSMUSP00000070550.7"; transcript_support_level "1"; mgi_id "MGI:1924502"; tag "basic"; tag "appris_principal_1"; tag "CCDS"; ccdsid "CCDS52424.1"; havana_gene "OTTMUSG00000029134.1"; havana_transcript "OTTMUST00000072256.1";
chr7	HAVANA	exon	136989269	136989430	0	-	.	gene_id "ENSMUSG00000040139.15"; transcript_id "ENSMUST00000117404.8"; gene_type "protein_coding"; gene_name "9430038I01Rik"; transcript_type "protein_coding"; transcript_name "9430038I01Rik-202"; exon_number 2; exon_id "ENSMUSE00000526464.2"; level 2; protein_id "ENSMUSP00000112892.2"; transcript_support_level "5"; mgi_id "MGI:1924502"; tag "basic"; tag "Ensembl_canonical"; tag "GENCODE_Primary"; havana_gene "OTTMUSG00000029134.1"; havana_transcript "OTTMUST00000072259.1";
chr7	HAVANA	CDS	136989269	136989430	0	-	0	gene_id "ENSMUSG00000040139.15"; transcript_id "ENSMUST00000117404.8"; gene_type "protein_coding"; gene_name "9430038I01Rik"; transcript_type "protein_coding"; transcript_name "9430038I01Rik-202"; exon_number 2; exon_id "ENSMUSE00000526464.2"; level 2; protein_id "ENSMUSP00000112892.2"; transcript_support_level "5"; mgi_id "MGI:1924502"; tag "basic"; tag "Ensembl_canonical"; tag "GENCODE_Primary"; havana_gene "OTTMUSG00000029134.1"; havana_transcript "OTTMUST00000072259.1";
chr7	HAVANA	exon	136989269	136989430	0	-	.	gene_id "ENSMUSG00000040139.15"; transcript_id "ENSMUST00000120340.2"; gene_type "protein_coding"; gene_name "9430038I01Rik"; transcript_type "protein_coding"; transcript_name "9430038I01Rik-203"; exon_number 2; exon_id "ENSMUSE00000526464.2"; level 2; protein_id "ENSMUSP00000112956.2"; transcript_support_level "1"; mgi_id "MGI:1924502"; tag "basic"; havana_gene "OTTMUSG00000029134.1"; havana_transcript "OTTMUST00000072258.1";
chr7	HAVANA	CDS	136989269	136989430	0	-	0	gene_id "ENSMUSG00000040139.15"; transcript_id "ENSMUST00000120340.2"; gene_type "protein_coding"; gene_name "9430038I01Rik"; transcript_type "protein_coding"; transcript_name "9430038I01Rik-203"; exon_number 2; exon_id "ENSMUSE00000526464.2"; level 2; protein_id "ENSMUSP00000112956.2"; transcript_support_level "1"; mgi_id "MGI:1924502"; tag "basic"; havana_gene "OTTMUSG00000029134.1"; havana_transcript "OTTMUST00000072258.1";
chr7	ENSEMBL_gcm37	exon	136989269	136989430	34.8282525245375	-	.	gene_id "ENSMUSG00000040139.15"; transcript_id "ENSMUSG00000040139.15_tx_4"; exon_id "chr7_136989269_136989430_-"; exonnum "2"; txlen "721";
chr7	ENSEMBL_gcm37	exon	136989269	136989430	2.76820503040258	-	.	gene_id "ENSMUSG00000040139.15"; transcript_id "ENSMUSG00000040139.15_tx_5"; exon_id "chr7_136989269_136989430_-"; exonnum "3"; txlen "759";
chr7	ENSEMBL_gcm37	exon	136989269	136989430	2.76820503040258	-	.	gene_id "ENSMUSG00000040139.15"; transcript_id "ENSMUSG00000040139.15_tx_6"; exon_id "chr7_136989269_136989430_-"; exonnum "3"; txlen "781";
chr7	sragcm37_mid	exon	136990648	136990707	2.76820503040258	-	.	gene_id "ENSMUSG00000040139.15"; transcript_id "ENSMUSG00000040139.15_tx_5"; exon_id "chr7_136990648_136990707_-"; exonnum "2"; txlen "759";
chr7	sragcm37_mid	exon	136990648	136990707	2.76820503040258	-	.	gene_id "ENSMUSG00000040139.15"; transcript_id "ENSMUSG00000040139.15_tx_6"; exon_id "chr7_136990648_136990707_-"; exonnum "2"; txlen "781";
chr7	HAVANA	CDS	137012369	137012437	0	-	0	gene_id "ENSMUSG00000040139.15"; transcript_id "ENSMUST00000068996.13"; gene_type "protein_coding"; gene_name "9430038I01Rik"; transcript_type "protein_coding"; transcript_name "9430038I01Rik-201"; exon_number 1; exon_id "ENSMUSE00000789542.2"; level 2; protein_id "ENSMUSP00000070550.7"; transcript_support_level "1"; mgi_id "MGI:1924502"; tag "basic"; tag "appris_principal_1"; tag "CCDS"; ccdsid "CCDS52424.1"; havana_gene "OTTMUSG00000029134.1"; havana_transcript "OTTMUST00000072256.1";
chr7	HAVANA	CDS	137012369	137012437	0	-	0	gene_id "ENSMUSG00000040139.15"; transcript_id "ENSMUST00000117404.8"; gene_type "protein_coding"; gene_name "9430038I01Rik"; transcript_type "protein_coding"; transcript_name "9430038I01Rik-202"; exon_number 1; exon_id "ENSMUSE00000424796.6"; level 2; protein_id "ENSMUSP00000112892.2"; transcript_support_level "5"; mgi_id "MGI:1924502"; tag "basic"; tag "Ensembl_canonical"; tag "GENCODE_Primary"; havana_gene "OTTMUSG00000029134.1"; havana_transcript "OTTMUST00000072259.1";
chr7	HAVANA	CDS	137012369	137012437	0	-	0	gene_id "ENSMUSG00000040139.15"; transcript_id "ENSMUST00000120340.2"; gene_type "protein_coding"; gene_name "9430038I01Rik"; transcript_type "protein_coding"; transcript_name "9430038I01Rik-203"; exon_number 1; exon_id "ENSMUSE00000718842.2"; level 2; protein_id "ENSMUSP00000112956.2"; transcript_support_level "1"; mgi_id "MGI:1924502"; tag "basic"; havana_gene "OTTMUSG00000029134.1"; havana_transcript "OTTMUST00000072258.1";
chr7	HAVANA	exon	137012369	137012461	0	-	.	gene_id "ENSMUSG00000040139.15"; transcript_id "ENSMUST00000120340.2"; gene_type "protein_coding"; gene_name "9430038I01Rik"; transcript_type "protein_coding"; transcript_name "9430038I01Rik-203"; exon_number 1; exon_id "ENSMUSE00000718842.2"; level 2; protein_id "ENSMUSP00000112956.2"; transcript_support_level "1"; mgi_id "MGI:1924502"; tag "basic"; havana_gene "OTTMUSG00000029134.1"; havana_transcript "OTTMUST00000072258.1";
chr7	HAVANA	exon	137012369	137012464	0	-	.	gene_id "ENSMUSG00000040139.15"; transcript_id "ENSMUST00000117404.8"; gene_type "protein_coding"; gene_name "9430038I01Rik"; transcript_type "protein_coding"; transcript_name "9430038I01Rik-202"; exon_number 1; exon_id "ENSMUSE00000424796.6"; level 2; protein_id "ENSMUSP00000112892.2"; transcript_support_level "5"; mgi_id "MGI:1924502"; tag "basic"; tag "Ensembl_canonical"; tag "GENCODE_Primary"; havana_gene "OTTMUSG00000029134.1"; havana_transcript "OTTMUST00000072259.1";
chr7	ENSEMBL_gcm37	exon	137012369	137012464	34.8282525245375	-	.	gene_id "ENSMUSG00000040139.15"; transcript_id "ENSMUSG00000040139.15_tx_4"; exon_id "chr7_137012369_137012464_-"; exonnum "1"; txlen "721";
chr7	ENSEMBL_gcm37	exon	137012369	137012464	2.76820503040258	-	.	gene_id "ENSMUSG00000040139.15"; transcript_id "ENSMUSG00000040139.15_tx_5"; exon_id "chr7_137012369_137012464_-"; exonnum "1"; txlen "759";
chr7	ENSEMBL_gcm37	exon	137012369	137012464	2.76820503040258	-	.	gene_id "ENSMUSG00000040139.15"; transcript_id "ENSMUSG00000040139.15_tx_6"; exon_id "chr7_137012369_137012464_-"; exonnum "1"; txlen "781";
chr7	HAVANA	exon	137012369	137012485	0	-	.	gene_id "ENSMUSG00000040139.15"; transcript_id "ENSMUST00000145881.8"; gene_type "protein_coding"; gene_name "9430038I01Rik"; transcript_type "protein_coding_CDS_not_defined"; transcript_name "9430038I01Rik-205"; exon_number 1; exon_id "ENSMUSE00000717125.3"; level 2; transcript_support_level "2"; mgi_id "MGI:1924502"; havana_gene "OTTMUSG00000029134.1"; havana_transcript "OTTMUST00000072260.1";
chr7	HAVANA	exon	137012369	137012485	0	-	.	gene_id "ENSMUSG00000040139.15"; transcript_id "ENSMUST00000135335.2"; gene_type "protein_coding"; gene_name "9430038I01Rik"; transcript_type "retained_intron"; transcript_name "9430038I01Rik-204"; exon_number 1; exon_id "ENSMUSE00000717125.3"; level 2; transcript_support_level "1"; mgi_id "MGI:1924502"; havana_gene "OTTMUSG00000029134.1"; havana_transcript "OTTMUST00000072257.1";
chr7	HAVANA	exon	137012369	137012491	0	-	.	gene_id "ENSMUSG00000040139.15"; transcript_id "ENSMUST00000068996.13"; gene_type "protein_coding"; gene_name "9430038I01Rik"; transcript_type "protein_coding"; transcript_name "9430038I01Rik-201"; exon_number 1; exon_id "ENSMUSE00000789542.2"; level 2; protein_id "ENSMUSP00000070550.7"; transcript_support_level "1"; mgi_id "MGI:1924502"; tag "basic"; tag "appris_principal_1"; tag "CCDS"; ccdsid "CCDS52424.1"; havana_gene "OTTMUSG00000029134.1"; havana_transcript "OTTMUST00000072256.1";
chr7	HAVANA	start_codon	137012435	137012437	0	-	0	gene_id "ENSMUSG00000040139.15"; transcript_id "ENSMUST00000068996.13"; gene_type "protein_coding"; gene_name "9430038I01Rik"; transcript_type "protein_coding"; transcript_name "9430038I01Rik-201"; exon_number 1; exon_id "ENSMUSE00000789542.2"; level 2; protein_id "ENSMUSP00000070550.7"; transcript_support_level "1"; mgi_id "MGI:1924502"; tag "basic"; tag "appris_principal_1"; tag "CCDS"; ccdsid "CCDS52424.1"; havana_gene "OTTMUSG00000029134.1"; havana_transcript "OTTMUST00000072256.1";
chr7	HAVANA	start_codon	137012435	137012437	0	-	0	gene_id "ENSMUSG00000040139.15"; transcript_id "ENSMUST00000117404.8"; gene_type "protein_coding"; gene_name "9430038I01Rik"; transcript_type "protein_coding"; transcript_name "9430038I01Rik-202"; exon_number 1; exon_id "ENSMUSE00000424796.6"; level 2; protein_id "ENSMUSP00000112892.2"; transcript_support_level "5"; mgi_id "MGI:1924502"; tag "basic"; tag "Ensembl_canonical"; tag "GENCODE_Primary"; havana_gene "OTTMUSG00000029134.1"; havana_transcript "OTTMUST00000072259.1";
chr7	HAVANA	start_codon	137012435	137012437	0	-	0	gene_id "ENSMUSG00000040139.15"; transcript_id "ENSMUST00000120340.2"; gene_type "protein_coding"; gene_name "9430038I01Rik"; transcript_type "protein_coding"; transcript_name "9430038I01Rik-203"; exon_number 1; exon_id "ENSMUSE00000718842.2"; level 2; protein_id "ENSMUSP00000112956.2"; transcript_support_level "1"; mgi_id "MGI:1924502"; tag "basic"; havana_gene "OTTMUSG00000029134.1"; havana_transcript "OTTMUST00000072258.1";
chr7	HAVANA	UTR	137012438	137012461	0	-	.	gene_id "ENSMUSG00000040139.15"; transcript_id "ENSMUST00000120340.2"; gene_type "protein_coding"; gene_name "9430038I01Rik"; transcript_type "protein_coding"; transcript_name "9430038I01Rik-203"; exon_number 1; exon_id "ENSMUSE00000718842.2"; level 2; protein_id "ENSMUSP00000112956.2"; transcript_support_level "1"; mgi_id "MGI:1924502"; tag "basic"; havana_gene "OTTMUSG00000029134.1"; havana_transcript "OTTMUST00000072258.1";
chr7	HAVANA	UTR	137012438	137012464	0	-	.	gene_id "ENSMUSG00000040139.15"; transcript_id "ENSMUST00000117404.8"; gene_type "protein_coding"; gene_name "9430038I01Rik"; transcript_type "protein_coding"; transcript_name "9430038I01Rik-202"; exon_number 1; exon_id "ENSMUSE00000424796.6"; level 2; protein_id "ENSMUSP00000112892.2"; transcript_support_level "5"; mgi_id "MGI:1924502"; tag "basic"; tag "Ensembl_canonical"; tag "GENCODE_Primary"; havana_gene "OTTMUSG00000029134.1"; havana_transcript "OTTMUST00000072259.1";
chr7	HAVANA	UTR	137012438	137012491	0	-	.	gene_id "ENSMUSG00000040139.15"; transcript_id "ENSMUST00000068996.13"; gene_type "protein_coding"; gene_name "9430038I01Rik"; transcript_type "protein_coding"; transcript_name "9430038I01Rik-201"; exon_number 1; exon_id "ENSMUSE00000789542.2"; level 2; protein_id "ENSMUSP00000070550.7"; transcript_support_level "1"; mgi_id "MGI:1924502"; tag "basic"; tag "appris_principal_1"; tag "CCDS"; ccdsid "CCDS52424.1"; havana_gene "OTTMUSG00000029134.1"; havana_transcript "OTTMUST00000072256.1";
chr7	sragcm37_es	exon	137032115	137032537	0.0635605525817786	-	.	gene_id "sragcm37_gene_40334"; transcript_id "sragcm37_gene_40334_tx_1"; exon_id "chr7_137032115_137032537_-"; exonnum "3"; txlen "585";
chr7	sragcm37_mid	exon	137034727	137034780	0.0635605525817786	-	.	gene_id "sragcm37_gene_40334"; transcript_id "sragcm37_gene_40334_tx_1"; exon_id "chr7_137034727_137034780_-"; exonnum "2"; txlen "585";
chr7	sragcm37_ss	exon	137036857	137036964	0.0635605525817786	-	.	gene_id "sragcm37_gene_40334"; transcript_id "sragcm37_gene_40334_tx_1"; exon_id "chr7_137036857_137036964_-"; exonnum "1"; txlen "585";
chr7	sragcm37_mid	exon	137074231	137074376	0.123641426169336	-	.	gene_id "sragcm37_gene_56508"; transcript_id "sragcm37_gene_56508_tx_1"; exon_id "chr7_137074231_137074376_-"; exonnum "4"; txlen "741";
chr7	sragcm37_mid	exon	137078376	137078592	0.123641426169336	-	.	gene_id "sragcm37_gene_56508"; transcript_id "sragcm37_gene_56508_tx_1"; exon_id "chr7_137078376_137078592_-"; exonnum "3"; txlen "741";
chr7	sragcm37_mid	exon	137080542	137080780	0.123641426169336	-	.	gene_id "sragcm37_gene_56508"; transcript_id "sragcm37_gene_56508_tx_1"; exon_id "chr7_137080542_137080780_-"; exonnum "2"; txlen "741";
chr7	sragcm37_ss	exon	137080907	137081045	0.123641426169336	-	.	gene_id "sragcm37_gene_56508"; transcript_id "sragcm37_gene_56508_tx_1"; exon_id "chr7_137080907_137081045_-"; exonnum "1"; txlen "741";
chr7	HAVANA	exon	137158841	137160248	0	-	.	gene_id "ENSMUSG00000109973.2"; transcript_id "ENSMUST00000209816.2"; gene_type "lncRNA"; gene_name "Gm45397"; transcript_type "lncRNA"; transcript_name "Gm45397-201"; exon_number 3; exon_id "ENSMUSE00001386429.2"; level 2; transcript_support_level "1"; mgi_id "MGI:5791233"; tag "basic"; tag "Ensembl_canonical"; tag "GENCODE_Primary"; havana_gene "OTTMUSG00000060327.1"; havana_transcript "OTTMUST00000147628.1";
chr7	HAVANA	gene	137158841	137166317	0	-	.	gene_id "ENSMUSG00000109973.2"; gene_type "lncRNA"; gene_name "Gm45397"; level 2; mgi_id "MGI:5791233"; havana_gene "OTTMUSG00000060327.1";
chr7	HAVANA	transcript	137158841	137166317	0	-	.	gene_id "ENSMUSG00000109973.2"; transcript_id "ENSMUST00000209816.2"; gene_type "lncRNA"; gene_name "Gm45397"; transcript_type "lncRNA"; transcript_name "Gm45397-201"; level 2; transcript_support_level "1"; mgi_id "MGI:5791233"; tag "basic"; tag "Ensembl_canonical"; tag "GENCODE_Primary"; havana_gene "OTTMUSG00000060327.1"; havana_transcript "OTTMUST00000147628.1";
chr7	HAVANA	exon	137162971	137163134	0	-	.	gene_id "ENSMUSG00000109973.2"; transcript_id "ENSMUST00000209816.2"; gene_type "lncRNA"; gene_name "Gm45397"; transcript_type "lncRNA"; transcript_name "Gm45397-201"; exon_number 2; exon_id "ENSMUSE00001387347.2"; level 2; transcript_support_level "1"; mgi_id "MGI:5791233"; tag "basic"; tag "Ensembl_canonical"; tag "GENCODE_Primary"; havana_gene "OTTMUSG00000060327.1"; havana_transcript "OTTMUST00000147628.1";
chr7	HAVANA	exon	137166290	137166317	0	-	.	gene_id "ENSMUSG00000109973.2"; transcript_id "ENSMUST00000209816.2"; gene_type "lncRNA"; gene_name "Gm45397"; transcript_type "lncRNA"; transcript_name "Gm45397-201"; exon_number 1; exon_id "ENSMUSE00001384266.2"; level 2; transcript_support_level "1"; mgi_id "MGI:5791233"; tag "basic"; tag "Ensembl_canonical"; tag "GENCODE_Primary"; havana_gene "OTTMUSG00000060327.1"; havana_transcript "OTTMUST00000147628.1";
chr7	HAVANA	exon	137232375	137233369	0	-	.	gene_id "ENSMUSG00000122213.1"; transcript_id "ENSMUST00000251373.1"; gene_type "lncRNA"; gene_name "ENSMUSG00000122213"; transcript_type "lncRNA"; transcript_name "ENSMUST00000251373"; exon_number 3; exon_id "ENSMUSE00001499577.1"; level 2; tag "basic"; tag "Ensembl_canonical"; tag "GENCODE_Primary"; tag "TAGENE";
chr7	HAVANA	transcript	137232375	137255762	0	-	.	gene_id "ENSMUSG00000122213.1"; transcript_id "ENSMUST00000251373.1"; gene_type "lncRNA"; gene_name "ENSMUSG00000122213"; transcript_type "lncRNA"; transcript_name "ENSMUST00000251373"; level 2; tag "basic"; tag "Ensembl_canonical"; tag "GENCODE_Primary"; tag "TAGENE";
chr7	HAVANA	gene	137232375	137255778	0	-	.	gene_id "ENSMUSG00000122213.1"; gene_type "lncRNA"; gene_name "ENSMUSG00000122213"; level 2;
chr7	HAVANA	exon	137232377	137233369	0	-	.	gene_id "ENSMUSG00000122213.1"; transcript_id "ENSMUST00000251374.1"; gene_type "lncRNA"; gene_name "ENSMUSG00000122213"; transcript_type "lncRNA"; transcript_name "ENSMUST00000251374"; exon_number 2; exon_id "ENSMUSE00001499585.1"; level 2; tag "TAGENE";
chr7	HAVANA	transcript	137232377	137255729	0	-	.	gene_id "ENSMUSG00000122213.1"; transcript_id "ENSMUST00000251374.1"; gene_type "lncRNA"; gene_name "ENSMUSG00000122213"; transcript_type "lncRNA"; transcript_name "ENSMUST00000251374"; level 2; tag "TAGENE";
chr7	HAVANA	exon	137250806	137251104	0	-	.	gene_id "ENSMUSG00000122213.1"; transcript_id "ENSMUST00000251375.1"; gene_type "lncRNA"; gene_name "ENSMUSG00000122213"; transcript_type "lncRNA"; transcript_name "ENSMUST00000251375"; exon_number 4; exon_id "ENSMUSE00001499581.1"; level 2; tag "basic"; tag "TAGENE";
chr7	HAVANA	transcript	137250806	137255761	0	-	.	gene_id "ENSMUSG00000122213.1"; transcript_id "ENSMUST00000251375.1"; gene_type "lncRNA"; gene_name "ENSMUSG00000122213"; transcript_type "lncRNA"; transcript_name "ENSMUST00000251375"; level 2; tag "basic"; tag "TAGENE";
chr7	HAVANA	exon	137251007	137251104	0	-	.	gene_id "ENSMUSG00000122213.1"; transcript_id "ENSMUST00000251373.1"; gene_type "lncRNA"; gene_name "ENSMUSG00000122213"; transcript_type "lncRNA"; transcript_name "ENSMUST00000251373"; exon_number 2; exon_id "ENSMUSE00001499578.1"; level 2; tag "basic"; tag "Ensembl_canonical"; tag "GENCODE_Primary"; tag "TAGENE";
chr7	HAVANA	exon	137254784	137255038	0	-	.	gene_id "ENSMUSG00000122213.1"; transcript_id "ENSMUST00000251376.1"; gene_type "lncRNA"; gene_name "ENSMUSG00000122213"; transcript_type "lncRNA"; transcript_name "ENSMUST00000251376"; exon_number 3; exon_id "ENSMUSE00001499587.1"; level 2; tag "TAGENE";
chr7	HAVANA	transcript	137254784	137255778	0	-	.	gene_id "ENSMUSG00000122213.1"; transcript_id "ENSMUST00000251376.1"; gene_type "lncRNA"; gene_name "ENSMUSG00000122213"; transcript_type "lncRNA"; transcript_name "ENSMUST00000251376"; level 2; tag "TAGENE";
chr7	HAVANA	exon	137254789	137255038	0	-	.	gene_id "ENSMUSG00000122213.1"; transcript_id "ENSMUST00000251377.1"; gene_type "lncRNA"; gene_name "ENSMUSG00000122213"; transcript_type "lncRNA"; transcript_name "ENSMUST00000251377"; exon_number 2; exon_id "ENSMUSE00001499582.1"; level 2; tag "TAGENE";
chr7	HAVANA	transcript	137254789	137255601	0	-	.	gene_id "ENSMUSG00000122213.1"; transcript_id "ENSMUST00000251377.1"; gene_type "lncRNA"; gene_name "ENSMUSG00000122213"; transcript_type "lncRNA"; transcript_name "ENSMUST00000251377"; level 2; tag "TAGENE";
chr7	HAVANA	exon	137254967	137255038	0	-	.	gene_id "ENSMUSG00000122213.1"; transcript_id "ENSMUST00000251375.1"; gene_type "lncRNA"; gene_name "ENSMUSG00000122213"; transcript_type "lncRNA"; transcript_name "ENSMUST00000251375"; exon_number 3; exon_id "ENSMUSE00001499588.1"; level 2; tag "basic"; tag "TAGENE";
chr7	HAVANA	exon	137255429	137255592	0	-	.	gene_id "ENSMUSG00000122213.1"; transcript_id "ENSMUST00000251375.1"; gene_type "lncRNA"; gene_name "ENSMUSG00000122213"; transcript_type "lncRNA"; transcript_name "ENSMUST00000251375"; exon_number 2; exon_id "ENSMUSE00001499579.1"; level 2; tag "basic"; tag "TAGENE";
chr7	HAVANA	exon	137255429	137255592	0	-	.	gene_id "ENSMUSG00000122213.1"; transcript_id "ENSMUST00000251376.1"; gene_type "lncRNA"; gene_name "ENSMUSG00000122213"; transcript_type "lncRNA"; transcript_name "ENSMUST00000251376"; exon_number 2; exon_id "ENSMUSE00001499579.1"; level 2; tag "TAGENE";
chr7	HAVANA	exon	137255429	137255601	0	-	.	gene_id "ENSMUSG00000122213.1"; transcript_id "ENSMUST00000251377.1"; gene_type "lncRNA"; gene_name "ENSMUSG00000122213"; transcript_type "lncRNA"; transcript_name "ENSMUST00000251377"; exon_number 1; exon_id "ENSMUSE00001499589.1"; level 2; tag "TAGENE";
chr7	HAVANA	exon	137255706	137255729	0	-	.	gene_id "ENSMUSG00000122213.1"; transcript_id "ENSMUST00000251374.1"; gene_type "lncRNA"; gene_name "ENSMUSG00000122213"; transcript_type "lncRNA"; transcript_name "ENSMUST00000251374"; exon_number 1; exon_id "ENSMUSE00001499586.1"; level 2; tag "TAGENE";
chr7	HAVANA	exon	137255706	137255761	0	-	.	gene_id "ENSMUSG00000122213.1"; transcript_id "ENSMUST00000251375.1"; gene_type "lncRNA"; gene_name "ENSMUSG00000122213"; transcript_type "lncRNA"; transcript_name "ENSMUST00000251375"; exon_number 1; exon_id "ENSMUSE00001499584.1"; level 2; tag "basic"; tag "TAGENE";
chr7	HAVANA	exon	137255706	137255762	0	-	.	gene_id "ENSMUSG00000122213.1"; transcript_id "ENSMUST00000251373.1"; gene_type "lncRNA"; gene_name "ENSMUSG00000122213"; transcript_type "lncRNA"; transcript_name "ENSMUST00000251373"; exon_number 1; exon_id "ENSMUSE00001499580.1"; level 2; tag "basic"; tag "Ensembl_canonical"; tag "GENCODE_Primary"; tag "TAGENE";
chr7	HAVANA	exon	137255706	137255778	0	-	.	gene_id "ENSMUSG00000122213.1"; transcript_id "ENSMUST00000251376.1"; gene_type "lncRNA"; gene_name "ENSMUSG00000122213"; transcript_type "lncRNA"; transcript_name "ENSMUST00000251376"; exon_number 1; exon_id "ENSMUSE00001499583.1"; level 2; tag "TAGENE";
chr7	HAVANA	exon	137526198	137527277	0	-	.	gene_id "ENSMUSG00000128638.1"; transcript_id "ENSMUST00000288910.1"; gene_type "lncRNA"; gene_name "ENSMUSG00000128638"; transcript_type "lncRNA"; transcript_name "ENSMUST00000288910"; exon_number 2; exon_id "ENSMUSE00001572108.1"; level 2; tag "basic"; tag "TAGENE";
chr7	HAVANA	transcript	137526198	137529225	0	-	.	gene_id "ENSMUSG00000128638.1"; transcript_id "ENSMUST00000288910.1"; gene_type "lncRNA"; gene_name "ENSMUSG00000128638"; transcript_type "lncRNA"; transcript_name "ENSMUST00000288910"; level 2; tag "basic"; tag "TAGENE";
chr7	HAVANA	gene	137526198	137540952	0	-	.	gene_id "ENSMUSG00000128638.1"; gene_type "lncRNA"; gene_name "ENSMUSG00000128638"; level 2;
chr7	HAVANA	exon	137526201	137526481	0	-	.	gene_id "ENSMUSG00000128638.1"; transcript_id "ENSMUST00000288911.1"; gene_type "lncRNA"; gene_name "ENSMUSG00000128638"; transcript_type "lncRNA"; transcript_name "ENSMUST00000288911"; exon_number 2; exon_id "ENSMUSE00001572110.1"; level 2; tag "TAGENE";
chr7	HAVANA	exon	137526201	137527280	0	-	.	gene_id "ENSMUSG00000128638.1"; transcript_id "ENSMUST00000288912.1"; gene_type "lncRNA"; gene_name "ENSMUSG00000128638"; transcript_type "lncRNA"; transcript_name "ENSMUST00000288912"; exon_number 2; exon_id "ENSMUSE00001572112.1"; level 2; tag "TAGENE";
chr7	HAVANA	transcript	137526201	137529205	0	-	.	gene_id "ENSMUSG00000128638.1"; transcript_id "ENSMUST00000288912.1"; gene_type "lncRNA"; gene_name "ENSMUSG00000128638"; transcript_type "lncRNA"; transcript_name "ENSMUST00000288912"; level 2; tag "TAGENE";
chr7	HAVANA	transcript	137526201	137529208	0	-	.	gene_id "ENSMUSG00000128638.1"; transcript_id "ENSMUST00000288911.1"; gene_type "lncRNA"; gene_name "ENSMUSG00000128638"; transcript_type "lncRNA"; transcript_name "ENSMUST00000288911"; level 2; tag "TAGENE";
chr7	HAVANA	exon	137526203	137526481	0	-	.	gene_id "ENSMUSG00000128638.1"; transcript_id "ENSMUST00000288909.1"; gene_type "lncRNA"; gene_name "ENSMUSG00000128638"; transcript_type "lncRNA"; transcript_name "ENSMUST00000288909"; exon_number 4; exon_id "ENSMUSE00001572115.1"; level 2; tag "basic"; tag "Ensembl_canonical"; tag "GENCODE_Primary"; tag "TAGENE";
chr7	ENSEMBL_gcm37	exon	137526203	137526481	0.483825697181863	-	.	gene_id "ENSMUSG00000128638.1"; transcript_id "ENSMUSG00000128638.1_tx_2"; exon_id "chr7_137526203_137526481_-"; exonnum "5"; txlen "779";
chr7	HAVANA	transcript	137526203	137540938	0	-	.	gene_id "ENSMUSG00000128638.1"; transcript_id "ENSMUST00000288909.1"; gene_type "lncRNA"; gene_name "ENSMUSG00000128638"; transcript_type "lncRNA"; transcript_name "ENSMUST00000288909"; level 2; tag "basic"; tag "Ensembl_canonical"; tag "GENCODE_Primary"; tag "TAGENE";
chr7	sragcm37_es	exon	137528192	137528375	0.0276185734432729	-	.	gene_id "ENSMUSG00000128638.1"; transcript_id "ENSMUSG00000128638.1_tx_6"; exon_id "chr7_137528192_137528375_-"; exonnum "4"; txlen "594";
chr7	sragcm37_es	exon	137528192	137528375	0.0276185734432729	-	.	gene_id "ENSMUSG00000128638.1"; transcript_id "ENSMUSG00000128638.1_tx_7"; exon_id "chr7_137528192_137528375_-"; exonnum "5"; txlen "684";
chr7	HAVANA	exon	137529155	137529205	0	-	.	gene_id "ENSMUSG00000128638.1"; transcript_id "ENSMUST00000288912.1"; gene_type "lncRNA"; gene_name "ENSMUSG00000128638"; transcript_type "lncRNA"; transcript_name "ENSMUST00000288912"; exon_number 1; exon_id "ENSMUSE00001572106.1"; level 2; tag "TAGENE";
chr7	HAVANA	exon	137529155	137529208	0	-	.	gene_id "ENSMUSG00000128638.1"; transcript_id "ENSMUST00000288911.1"; gene_type "lncRNA"; gene_name "ENSMUSG00000128638"; transcript_type "lncRNA"; transcript_name "ENSMUST00000288911"; exon_number 1; exon_id "ENSMUSE00001572111.1"; level 2; tag "TAGENE";
chr7	HAVANA	exon	137529155	137529225	0	-	.	gene_id "ENSMUSG00000128638.1"; transcript_id "ENSMUST00000288910.1"; gene_type "lncRNA"; gene_name "ENSMUSG00000128638"; transcript_type "lncRNA"; transcript_name "ENSMUST00000288910"; exon_number 1; exon_id "ENSMUSE00001572116.1"; level 2; tag "basic"; tag "TAGENE";
chr7	HAVANA	exon	137532561	137532711	0	-	.	gene_id "ENSMUSG00000128638.1"; transcript_id "ENSMUST00000288909.1"; gene_type "lncRNA"; gene_name "ENSMUSG00000128638"; transcript_type "lncRNA"; transcript_name "ENSMUST00000288909"; exon_number 3; exon_id "ENSMUSE00001572113.1"; level 2; tag "basic"; tag "Ensembl_canonical"; tag "GENCODE_Primary"; tag "TAGENE";
chr7	ENSEMBL_gcm37	exon	137532561	137532711	0.483825697181863	-	.	gene_id "ENSMUSG00000128638.1"; transcript_id "ENSMUSG00000128638.1_tx_2"; exon_id "chr7_137532561_137532711_-"; exonnum "4"; txlen "779";
chr7	ENSEMBL_gcm37	exon	137532561	137532711	0.0276185734432729	-	.	gene_id "ENSMUSG00000128638.1"; transcript_id "ENSMUSG00000128638.1_tx_6"; exon_id "chr7_137532561_137532711_-"; exonnum "3"; txlen "594";
chr7	ENSEMBL_gcm37	exon	137532561	137532711	0.0276185734432729	-	.	gene_id "ENSMUSG00000128638.1"; transcript_id "ENSMUSG00000128638.1_tx_7"; exon_id "chr7_137532561_137532711_-"; exonnum "4"; txlen "684";
chr7	HAVANA	exon	137539728	137539918	0	-	.	gene_id "ENSMUSG00000128638.1"; transcript_id "ENSMUST00000288913.1"; gene_type "lncRNA"; gene_name "ENSMUSG00000128638"; transcript_type "lncRNA"; transcript_name "ENSMUST00000288913"; exon_number 2; exon_id "ENSMUSE00001572109.1"; level 2; tag "TAGENE";
chr7	HAVANA	transcript	137539728	137540952	0	-	.	gene_id "ENSMUSG00000128638.1"; transcript_id "ENSMUST00000288913.1"; gene_type "lncRNA"; gene_name "ENSMUSG00000128638"; transcript_type "lncRNA"; transcript_name "ENSMUST00000288913"; level 2; tag "TAGENE";
chr7	HAVANA	exon	137539813	137539918	0	-	.	gene_id "ENSMUSG00000128638.1"; transcript_id "ENSMUST00000288909.1"; gene_type "lncRNA"; gene_name "ENSMUSG00000128638"; transcript_type "lncRNA"; transcript_name "ENSMUST00000288909"; exon_number 2; exon_id "ENSMUSE00001572114.1"; level 2; tag "basic"; tag "Ensembl_canonical"; tag "GENCODE_Primary"; tag "TAGENE";
chr7	ENSEMBL_gcm37	exon	137539813	137539918	0.483825697181863	-	.	gene_id "ENSMUSG00000128638.1"; transcript_id "ENSMUSG00000128638.1_tx_2"; exon_id "chr7_137539813_137539918_-"; exonnum "3"; txlen "779";
chr7	ENSEMBL_gcm37	exon	137539813	137539918	0.0276185734432729	-	.	gene_id "ENSMUSG00000128638.1"; transcript_id "ENSMUSG00000128638.1_tx_6"; exon_id "chr7_137539813_137539918_-"; exonnum "2"; txlen "594";
chr7	ENSEMBL_gcm37	exon	137539813	137539918	0.0276185734432729	-	.	gene_id "ENSMUSG00000128638.1"; transcript_id "ENSMUSG00000128638.1_tx_7"; exon_id "chr7_137539813_137539918_-"; exonnum "3"; txlen "684";
chr7	sragcm37_mid	exon	137540021	137540110	0.483825697181863	-	.	gene_id "ENSMUSG00000128638.1"; transcript_id "ENSMUSG00000128638.1_tx_2"; exon_id "chr7_137540021_137540110_-"; exonnum "2"; txlen "779";
chr7	sragcm37_mid	exon	137540021	137540110	0.0276185734432729	-	.	gene_id "ENSMUSG00000128638.1"; transcript_id "ENSMUSG00000128638.1_tx_7"; exon_id "chr7_137540021_137540110_-"; exonnum "2"; txlen "684";
chr7	HAVANA	exon	137540786	137540938	0	-	.	gene_id "ENSMUSG00000128638.1"; transcript_id "ENSMUST00000288909.1"; gene_type "lncRNA"; gene_name "ENSMUSG00000128638"; transcript_type "lncRNA"; transcript_name "ENSMUST00000288909"; exon_number 1; exon_id "ENSMUSE00001572107.1"; level 2; tag "basic"; tag "Ensembl_canonical"; tag "GENCODE_Primary"; tag "TAGENE";
chr7	ENSEMBL_gcm37	exon	137540786	137540938	0.483825697181863	-	.	gene_id "ENSMUSG00000128638.1"; transcript_id "ENSMUSG00000128638.1_tx_2"; exon_id "chr7_137540786_137540938_-"; exonnum "1"; txlen "779";
chr7	ENSEMBL_gcm37	exon	137540786	137540938	0.0276185734432729	-	.	gene_id "ENSMUSG00000128638.1"; transcript_id "ENSMUSG00000128638.1_tx_6"; exon_id "chr7_137540786_137540938_-"; exonnum "1"; txlen "594";
chr7	ENSEMBL_gcm37	exon	137540786	137540938	0.0276185734432729	-	.	gene_id "ENSMUSG00000128638.1"; transcript_id "ENSMUSG00000128638.1_tx_7"; exon_id "chr7_137540786_137540938_-"; exonnum "1"; txlen "684";
chr7	HAVANA	exon	137540786	137540952	0	-	.	gene_id "ENSMUSG00000128638.1"; transcript_id "ENSMUST00000288913.1"; gene_type "lncRNA"; gene_name "ENSMUSG00000128638"; transcript_type "lncRNA"; transcript_name "ENSMUST00000288913"; exon_number 1; exon_id "ENSMUSE00001572117.1"; level 2; tag "TAGENE";
chr7	sragcm37_es	exon	137661978	137662506	0.0204133774473051	-	.	gene_id "ENSMUSG00000136548.1"; transcript_id "ENSMUSG00000136548.1_tx_2"; exon_id "chr7_137661978_137662506_-"; exonnum "2"; txlen "758";
chr7	sragcm37_es	exon	137661978	137662506	0.00611684357869811	-	.	gene_id "ENSMUSG00000136548.1"; transcript_id "ENSMUSG00000136548.1_tx_5"; exon_id "chr7_137661978_137662506_-"; exonnum "3"; txlen "760";
chr7	sragcm37_ss	exon	137662649	137662877	0.0204133774473051	-	.	gene_id "ENSMUSG00000136548.1"; transcript_id "ENSMUSG00000136548.1_tx_2"; exon_id "chr7_137662649_137662877_-"; exonnum "1"; txlen "758";
chr7	HAVANA	exon	137667930	137668992	0	-	.	gene_id "ENSMUSG00000136548.1"; transcript_id "ENSMUST00000336530.1"; gene_type "lncRNA"; gene_name "ENSMUSG00000136548"; transcript_type "lncRNA"; transcript_name "ENSMUST00000336530"; exon_number 2; exon_id "ENSMUSE00001663491.1"; level 2; tag "basic"; tag "Ensembl_canonical"; tag "GENCODE_Primary"; tag "TAGENE";
chr7	ENSEMBL_gcm37	exon	137667930	137668992	0.0370708226810008	-	.	gene_id "ENSMUSG00000136548.1"; transcript_id "ENSMUSG00000136548.1_tx_1"; exon_id "chr7_137667930_137668992_-"; exonnum "3"; txlen "1294";
chr7	ENSEMBL_gcm37	exon	137667930	137668992	0.0148436433882036	-	.	gene_id "ENSMUSG00000136548.1"; transcript_id "ENSMUSG00000136548.1_tx_3"; exon_id "chr7_137667930_137668992_-"; exonnum "2"; txlen "1168";
chr7	HAVANA	transcript	137667930	137723815	0	-	.	gene_id "ENSMUSG00000136548.1"; transcript_id "ENSMUST00000336530.1"; gene_type "lncRNA"; gene_name "ENSMUSG00000136548"; transcript_type "lncRNA"; transcript_name "ENSMUST00000336530"; level 2; tag "basic"; tag "Ensembl_canonical"; tag "GENCODE_Primary"; tag "TAGENE";
chr7	HAVANA	gene	137667930	137723831	0	-	.	gene_id "ENSMUSG00000136548.1"; gene_type "lncRNA"; gene_name "ENSMUSG00000136548"; level 2; tag "ncRNA_host";
chr7	HAVANA	exon	137694818	137695272	0	-	.	gene_id "ENSMUSG00000136548.1"; transcript_id "ENSMUST00000336531.1"; gene_type "lncRNA"; gene_name "ENSMUSG00000136548"; transcript_type "lncRNA"; transcript_name "ENSMUST00000336531"; exon_number 3; exon_id "ENSMUSE00001663492.1"; level 2; tag "basic"; tag "TAGENE";
chr7	ENSEMBL_gcm37	exon	137694818	137695272	0.00977928792115822	-	.	gene_id "ENSMUSG00000136548.1"; transcript_id "ENSMUSG00000136548.1_tx_4"; exon_id "chr7_137694818_137695272_-"; exonnum "5"; txlen "920";
chr7	HAVANA	transcript	137694818	137723831	0	-	.	gene_id "ENSMUSG00000136548.1"; transcript_id "ENSMUST00000336531.1"; gene_type "lncRNA"; gene_name "ENSMUSG00000136548"; transcript_type "lncRNA"; transcript_name "ENSMUST00000336531"; level 2; tag "basic"; tag "TAGENE";
chr7	HAVANA	exon	137699221	137699346	0	-	.	gene_id "ENSMUSG00000136548.1"; transcript_id "ENSMUST00000336531.1"; gene_type "lncRNA"; gene_name "ENSMUSG00000136548"; transcript_type "lncRNA"; transcript_name "ENSMUST00000336531"; exon_number 2; exon_id "ENSMUSE00001663489.1"; level 2; tag "basic"; tag "TAGENE";
chr7	ENSEMBL_gcm37	exon	137699221	137699346	0.0370708226810008	-	.	gene_id "ENSMUSG00000136548.1"; transcript_id "ENSMUSG00000136548.1_tx_1"; exon_id "chr7_137699221_137699346_-"; exonnum "2"; txlen "1294";
chr7	ENSEMBL_gcm37	exon	137699221	137699346	0.00977928792115822	-	.	gene_id "ENSMUSG00000136548.1"; transcript_id "ENSMUSG00000136548.1_tx_4"; exon_id "chr7_137699221_137699346_-"; exonnum "4"; txlen "920";
chr7	ENSEMBL_gcm37	exon	137699221	137699346	0.00611684357869811	-	.	gene_id "ENSMUSG00000136548.1"; transcript_id "ENSMUSG00000136548.1_tx_5"; exon_id "chr7_137699221_137699346_-"; exonnum "2"; txlen "760";
chr7	ENSEMBL	gene	137703162	137703268	0	-	.	gene_id "ENSMUSG00000119131.1"; gene_type "snRNA"; gene_name "Gm25798"; level 3; mgi_id "MGI:5455575";
chr7	ENSEMBL	transcript	137703162	137703268	0	-	.	gene_id "ENSMUSG00000119131.1"; transcript_id "ENSMUST00000239719.1"; gene_type "snRNA"; gene_name "Gm25798"; transcript_type "snRNA"; transcript_name "Gm25798-201"; level 3; mgi_id "MGI:5455575"; tag "basic"; tag "Ensembl_canonical"; tag "GENCODE_Primary";
chr7	ENSEMBL	exon	137703162	137703268	0	-	.	gene_id "ENSMUSG00000119131.1"; transcript_id "ENSMUST00000239719.1"; gene_type "snRNA"; gene_name "Gm25798"; transcript_type "snRNA"; transcript_name "Gm25798-201"; exon_number 1; exon_id "ENSMUSE00011467212.2"; level 3; mgi_id "MGI:5455575"; tag "basic"; tag "Ensembl_canonical"; tag "GENCODE_Primary";
chr7	sragcm37_mid	exon	137723401	137723505	0.0370708226810008	-	.	gene_id "ENSMUSG00000136548.1"; transcript_id "ENSMUSG00000136548.1_tx_1"; exon_id "chr7_137723401_137723505_-"; exonnum "1"; txlen "1294";
chr7	sragcm37_mid	exon	137723401	137723505	0.0148436433882036	-	.	gene_id "ENSMUSG00000136548.1"; transcript_id "ENSMUSG00000136548.1_tx_3"; exon_id "chr7_137723401_137723505_-"; exonnum "1"; txlen "1168";
chr7	sragcm37_mid	exon	137723401	137723505	0.00977928792115822	-	.	gene_id "ENSMUSG00000136548.1"; transcript_id "ENSMUSG00000136548.1_tx_4"; exon_id "chr7_137723401_137723505_-"; exonnum "3"; txlen "920";
chr7	sragcm37_mid	exon	137723401	137723505	0.00611684357869811	-	.	gene_id "ENSMUSG00000136548.1"; transcript_id "ENSMUSG00000136548.1_tx_5"; exon_id "chr7_137723401_137723505_-"; exonnum "1"; txlen "760";
chr7	HAVANA	exon	137723401	137723815	0	-	.	gene_id "ENSMUSG00000136548.1"; transcript_id "ENSMUST00000336530.1"; gene_type "lncRNA"; gene_name "ENSMUSG00000136548"; transcript_type "lncRNA"; transcript_name "ENSMUST00000336530"; exon_number 1; exon_id "ENSMUSE00001663488.1"; level 2; tag "basic"; tag "Ensembl_canonical"; tag "GENCODE_Primary"; tag "TAGENE";
chr7	HAVANA	exon	137723401	137723831	0	-	.	gene_id "ENSMUSG00000136548.1"; transcript_id "ENSMUST00000336531.1"; gene_type "lncRNA"; gene_name "ENSMUSG00000136548"; transcript_type "lncRNA"; transcript_name "ENSMUST00000336531"; exon_number 1; exon_id "ENSMUSE00001663490.1"; level 2; tag "basic"; tag "TAGENE";
chr7	sragcm37_mid	exon	137724888	137725014	0.00977928792115822	-	.	gene_id "ENSMUSG00000136548.1"; transcript_id "ENSMUSG00000136548.1_tx_4"; exon_id "chr7_137724888_137725014_-"; exonnum "2"; txlen "920";
chr7	sragcm37_mid	exon	137725242	137725348	0.00977928792115822	-	.	gene_id "ENSMUSG00000136548.1"; transcript_id "ENSMUSG00000136548.1_tx_4"; exon_id "chr7_137725242_137725348_-"; exonnum "1"; txlen "920";
chr7	HAVANA	UTR	137810703	137811422	0	-	.	gene_id "ENSMUSG00000091002.3"; transcript_id "ENSMUST00000160436.2"; gene_type "protein_coding"; gene_name "Tcerg1l"; transcript_type "protein_coding"; transcript_name "Tcerg1l-201"; exon_number 12; exon_id "ENSMUSE00000859171.2"; level 2; protein_id "ENSMUSP00000124476.2"; transcript_support_level "5"; mgi_id "MGI:1917821"; tag "basic"; tag "Ensembl_canonical"; tag "GENCODE_Primary"; tag "appris_principal_1"; tag "CCDS"; ccdsid "CCDS40167.2"; havana_gene "OTTMUSG00000033197.1"; havana_transcript "OTTMUST00000083104.1";
chr7	HAVANA	exon	137810703	137811576	0	-	.	gene_id "ENSMUSG00000091002.3"; transcript_id "ENSMUST00000160436.2"; gene_type "protein_coding"; gene_name "Tcerg1l"; transcript_type "protein_coding"; transcript_name "Tcerg1l-201"; exon_number 12; exon_id "ENSMUSE00000859171.2"; level 2; protein_id "ENSMUSP00000124476.2"; transcript_support_level "5"; mgi_id "MGI:1917821"; tag "basic"; tag "Ensembl_canonical"; tag "GENCODE_Primary"; tag "appris_principal_1"; tag "CCDS"; ccdsid "CCDS40167.2"; havana_gene "OTTMUSG00000033197.1"; havana_transcript "OTTMUST00000083104.1";
chr7	HAVANA	transcript	137810703	137999457	0	-	.	gene_id "ENSMUSG00000091002.3"; transcript_id "ENSMUST00000160436.2"; gene_type "protein_coding"; gene_name "Tcerg1l"; transcript_type "protein_coding"; transcript_name "Tcerg1l-201"; level 2; protein_id "ENSMUSP00000124476.2"; transcript_support_level "5"; mgi_id "MGI:1917821"; tag "basic"; tag "Ensembl_canonical"; tag "GENCODE_Primary"; tag "appris_principal_1"; tag "CCDS"; ccdsid "CCDS40167.2"; havana_gene "OTTMUSG00000033197.1"; havana_transcript "OTTMUST00000083104.1";
chr7	HAVANA	gene	137810703	137999459	0	-	.	gene_id "ENSMUSG00000091002.3"; gene_type "protein_coding"; gene_name "Tcerg1l"; level 2; mgi_id "MGI:1917821"; havana_gene "OTTMUSG00000033197.1";
chr7	HAVANA	stop_codon	137811420	137811422	0	-	0	gene_id "ENSMUSG00000091002.3"; transcript_id "ENSMUST00000160436.2"; gene_type "protein_coding"; gene_name "Tcerg1l"; transcript_type "protein_coding"; transcript_name "Tcerg1l-201"; exon_number 12; exon_id "ENSMUSE00000859171.2"; level 2; protein_id "ENSMUSP00000124476.2"; transcript_support_level "5"; mgi_id "MGI:1917821"; tag "basic"; tag "Ensembl_canonical"; tag "GENCODE_Primary"; tag "appris_principal_1"; tag "CCDS"; ccdsid "CCDS40167.2"; havana_gene "OTTMUSG00000033197.1"; havana_transcript "OTTMUST00000083104.1";
chr7	HAVANA	CDS	137811423	137811576	0	-	1	gene_id "ENSMUSG00000091002.3"; transcript_id "ENSMUST00000160436.2"; gene_type "protein_coding"; gene_name "Tcerg1l"; transcript_type "protein_coding"; transcript_name "Tcerg1l-201"; exon_number 12; exon_id "ENSMUSE00000859171.2"; level 2; protein_id "ENSMUSP00000124476.2"; transcript_support_level "5"; mgi_id "MGI:1917821"; tag "basic"; tag "Ensembl_canonical"; tag "GENCODE_Primary"; tag "appris_principal_1"; tag "CCDS"; ccdsid "CCDS40167.2"; havana_gene "OTTMUSG00000033197.1"; havana_transcript "OTTMUST00000083104.1";
chr7	HAVANA	exon	137811446	137811576	0	-	.	gene_id "ENSMUSG00000091002.3"; transcript_id "ENSMUST00000161213.3"; gene_type "protein_coding"; gene_name "Tcerg1l"; transcript_type "protein_coding_CDS_not_defined"; transcript_name "Tcerg1l-202"; exon_number 7; exon_id "ENSMUSE00000943541.2"; level 2; transcript_support_level "1"; mgi_id "MGI:1917821"; havana_gene "OTTMUSG00000033197.1"; havana_transcript "OTTMUST00000083105.1";
chr7	ENSEMBL_gcm37	exon	137811446	137811576	6.73134851966852	-	.	gene_id "ENSMUSG00000091002.3"; transcript_id "ENSMUSG00000091002.3_tx_2"; exon_id "chr7_137811446_137811576_-"; exonnum "6"; txlen "610";
chr7	ENSEMBL_gcm37	exon	137811446	137811576	0.102275224920306	-	.	gene_id "ENSMUSG00000091002.3"; transcript_id "ENSMUSG00000091002.3_tx_3"; exon_id "chr7_137811446_137811576_-"; exonnum "13"; txlen "1861";
chr7	ENSEMBL_gcm37	exon	137811446	137811576	0.0229512928005272	-	.	gene_id "ENSMUSG00000091002.3"; transcript_id "ENSMUSG00000091002.3_tx_4"; exon_id "chr7_137811446_137811576_-"; exonnum "13"; txlen "1542";
chr7	HAVANA	transcript	137811446	137873058	0	-	.	gene_id "ENSMUSG00000091002.3"; transcript_id "ENSMUST00000161213.3"; gene_type "protein_coding"; gene_name "Tcerg1l"; transcript_type "protein_coding_CDS_not_defined"; transcript_name "Tcerg1l-202"; level 2; transcript_support_level "1"; mgi_id "MGI:1917821"; havana_gene "OTTMUSG00000033197.1"; havana_transcript "OTTMUST00000083105.1";
chr7	HAVANA	exon	137815062	137815180	0	-	.	gene_id "ENSMUSG00000091002.3"; transcript_id "ENSMUST00000160436.2"; gene_type "protein_coding"; gene_name "Tcerg1l"; transcript_type "protein_coding"; transcript_name "Tcerg1l-201"; exon_number 11; exon_id "ENSMUSE00001232540.2"; level 2; protein_id "ENSMUSP00000124476.2"; transcript_support_level "5"; mgi_id "MGI:1917821"; tag "basic"; tag "Ensembl_canonical"; tag "GENCODE_Primary"; tag "appris_principal_1"; tag "CCDS"; ccdsid "CCDS40167.2"; havana_gene "OTTMUSG00000033197.1"; havana_transcript "OTTMUST00000083104.1";
chr7	HAVANA	CDS	137815062	137815180	0	-	0	gene_id "ENSMUSG00000091002.3"; transcript_id "ENSMUST00000160436.2"; gene_type "protein_coding"; gene_name "Tcerg1l"; transcript_type "protein_coding"; transcript_name "Tcerg1l-201"; exon_number 11; exon_id "ENSMUSE00001232540.2"; level 2; protein_id "ENSMUSP00000124476.2"; transcript_support_level "5"; mgi_id "MGI:1917821"; tag "basic"; tag "Ensembl_canonical"; tag "GENCODE_Primary"; tag "appris_principal_1"; tag "CCDS"; ccdsid "CCDS40167.2"; havana_gene "OTTMUSG00000033197.1"; havana_transcript "OTTMUST00000083104.1";
chr7	HAVANA	exon	137815062	137815180	0	-	.	gene_id "ENSMUSG00000091002.3"; transcript_id "ENSMUST00000161213.3"; gene_type "protein_coding"; gene_name "Tcerg1l"; transcript_type "protein_coding_CDS_not_defined"; transcript_name "Tcerg1l-202"; exon_number 6; exon_id "ENSMUSE00001258878.2"; level 2; transcript_support_level "1"; mgi_id "MGI:1917821"; havana_gene "OTTMUSG00000033197.1"; havana_transcript "OTTMUST00000083105.1";
chr7	ENSEMBL_gcm37	exon	137815062	137815180	6.73134851966852	-	.	gene_id "ENSMUSG00000091002.3"; transcript_id "ENSMUSG00000091002.3_tx_2"; exon_id "chr7_137815062_137815180_-"; exonnum "5"; txlen "610";
chr7	ENSEMBL_gcm37	exon	137815062	137815180	0.102275224920306	-	.	gene_id "ENSMUSG00000091002.3"; transcript_id "ENSMUSG00000091002.3_tx_3"; exon_id "chr7_137815062_137815180_-"; exonnum "12"; txlen "1861";
chr7	ENSEMBL_gcm37	exon	137815062	137815180	0.0229512928005272	-	.	gene_id "ENSMUSG00000091002.3"; transcript_id "ENSMUSG00000091002.3_tx_4"; exon_id "chr7_137815062_137815180_-"; exonnum "12"; txlen "1542";
chr7	sragcm37_mid	exon	137816880	137816918	0.102275224920306	-	.	gene_id "ENSMUSG00000091002.3"; transcript_id "ENSMUSG00000091002.3_tx_3"; exon_id "chr7_137816880_137816918_-"; exonnum "11"; txlen "1861";
chr7	sragcm37_mid	exon	137816880	137816918	0.0229512928005272	-	.	gene_id "ENSMUSG00000091002.3"; transcript_id "ENSMUSG00000091002.3_tx_4"; exon_id "chr7_137816880_137816918_-"; exonnum "11"; txlen "1542";
chr7	HAVANA	exon	137819742	137819831	0	-	.	gene_id "ENSMUSG00000091002.3"; transcript_id "ENSMUST00000160436.2"; gene_type "protein_coding"; gene_name "Tcerg1l"; transcript_type "protein_coding"; transcript_name "Tcerg1l-201"; exon_number 10; exon_id "ENSMUSE00001211923.2"; level 2; protein_id "ENSMUSP00000124476.2"; transcript_support_level "5"; mgi_id "MGI:1917821"; tag "basic"; tag "Ensembl_canonical"; tag "GENCODE_Primary"; tag "appris_principal_1"; tag "CCDS"; ccdsid "CCDS40167.2"; havana_gene "OTTMUSG00000033197.1"; havana_transcript "OTTMUST00000083104.1";
chr7	HAVANA	CDS	137819742	137819831	0	-	0	gene_id "ENSMUSG00000091002.3"; transcript_id "ENSMUST00000160436.2"; gene_type "protein_coding"; gene_name "Tcerg1l"; transcript_type "protein_coding"; transcript_name "Tcerg1l-201"; exon_number 10; exon_id "ENSMUSE00001211923.2"; level 2; protein_id "ENSMUSP00000124476.2"; transcript_support_level "5"; mgi_id "MGI:1917821"; tag "basic"; tag "Ensembl_canonical"; tag "GENCODE_Primary"; tag "appris_principal_1"; tag "CCDS"; ccdsid "CCDS40167.2"; havana_gene "OTTMUSG00000033197.1"; havana_transcript "OTTMUST00000083104.1";
chr7	HAVANA	exon	137819742	137819831	0	-	.	gene_id "ENSMUSG00000091002.3"; transcript_id "ENSMUST00000161213.3"; gene_type "protein_coding"; gene_name "Tcerg1l"; transcript_type "protein_coding_CDS_not_defined"; transcript_name "Tcerg1l-202"; exon_number 5; exon_id "ENSMUSE00001268060.2"; level 2; transcript_support_level "1"; mgi_id "MGI:1917821"; havana_gene "OTTMUSG00000033197.1"; havana_transcript "OTTMUST00000083105.1";
chr7	ENSEMBL_gcm37	exon	137819742	137819831	6.73134851966852	-	.	gene_id "ENSMUSG00000091002.3"; transcript_id "ENSMUSG00000091002.3_tx_2"; exon_id "chr7_137819742_137819831_-"; exonnum "4"; txlen "610";
chr7	ENSEMBL_gcm37	exon	137819742	137819831	0.102275224920306	-	.	gene_id "ENSMUSG00000091002.3"; transcript_id "ENSMUSG00000091002.3_tx_3"; exon_id "chr7_137819742_137819831_-"; exonnum "10"; txlen "1861";
chr7	ENSEMBL_gcm37	exon	137819742	137819831	0.0229512928005272	-	.	gene_id "ENSMUSG00000091002.3"; transcript_id "ENSMUSG00000091002.3_tx_4"; exon_id "chr7_137819742_137819831_-"; exonnum "10"; txlen "1542";
chr7	HAVANA	exon	137831569	137831704	0	-	.	gene_id "ENSMUSG00000091002.3"; transcript_id "ENSMUST00000160436.2"; gene_type "protein_coding"; gene_name "Tcerg1l"; transcript_type "protein_coding"; transcript_name "Tcerg1l-201"; exon_number 9; exon_id "ENSMUSE00001258933.2"; level 2; protein_id "ENSMUSP00000124476.2"; transcript_support_level "5"; mgi_id "MGI:1917821"; tag "basic"; tag "Ensembl_canonical"; tag "GENCODE_Primary"; tag "appris_principal_1"; tag "CCDS"; ccdsid "CCDS40167.2"; havana_gene "OTTMUSG00000033197.1"; havana_transcript "OTTMUST00000083104.1";
chr7	HAVANA	CDS	137831569	137831704	0	-	1	gene_id "ENSMUSG00000091002.3"; transcript_id "ENSMUST00000160436.2"; gene_type "protein_coding"; gene_name "Tcerg1l"; transcript_type "protein_coding"; transcript_name "Tcerg1l-201"; exon_number 9; exon_id "ENSMUSE00001258933.2"; level 2; protein_id "ENSMUSP00000124476.2"; transcript_support_level "5"; mgi_id "MGI:1917821"; tag "basic"; tag "Ensembl_canonical"; tag "GENCODE_Primary"; tag "appris_principal_1"; tag "CCDS"; ccdsid "CCDS40167.2"; havana_gene "OTTMUSG00000033197.1"; havana_transcript "OTTMUST00000083104.1";
chr7	HAVANA	exon	137831569	137831704	0	-	.	gene_id "ENSMUSG00000091002.3"; transcript_id "ENSMUST00000161213.3"; gene_type "protein_coding"; gene_name "Tcerg1l"; transcript_type "protein_coding_CDS_not_defined"; transcript_name "Tcerg1l-202"; exon_number 4; exon_id "ENSMUSE00001224286.2"; level 2; transcript_support_level "1"; mgi_id "MGI:1917821"; havana_gene "OTTMUSG00000033197.1"; havana_transcript "OTTMUST00000083105.1";
chr7	ENSEMBL_gcm37	exon	137831569	137831704	6.73134851966852	-	.	gene_id "ENSMUSG00000091002.3"; transcript_id "ENSMUSG00000091002.3_tx_2"; exon_id "chr7_137831569_137831704_-"; exonnum "3"; txlen "610";
chr7	ENSEMBL_gcm37	exon	137831569	137831704	0.102275224920306	-	.	gene_id "ENSMUSG00000091002.3"; transcript_id "ENSMUSG00000091002.3_tx_3"; exon_id "chr7_137831569_137831704_-"; exonnum "9"; txlen "1861";
chr7	ENSEMBL_gcm37	exon	137831569	137831704	0.0229512928005272	-	.	gene_id "ENSMUSG00000091002.3"; transcript_id "ENSMUSG00000091002.3_tx_4"; exon_id "chr7_137831569_137831704_-"; exonnum "9"; txlen "1542";
chr7	HAVANA	exon	137850101	137850170	0	-	.	gene_id "ENSMUSG00000091002.3"; transcript_id "ENSMUST00000160436.2"; gene_type "protein_coding"; gene_name "Tcerg1l"; transcript_type "protein_coding"; transcript_name "Tcerg1l-201"; exon_number 8; exon_id "ENSMUSE00001242461.2"; level 2; protein_id "ENSMUSP00000124476.2"; transcript_support_level "5"; mgi_id "MGI:1917821"; tag "basic"; tag "Ensembl_canonical"; tag "GENCODE_Primary"; tag "appris_principal_1"; tag "CCDS"; ccdsid "CCDS40167.2"; havana_gene "OTTMUSG00000033197.1"; havana_transcript "OTTMUST00000083104.1";
chr7	HAVANA	CDS	137850101	137850170	0	-	2	gene_id "ENSMUSG00000091002.3"; transcript_id "ENSMUST00000160436.2"; gene_type "protein_coding"; gene_name "Tcerg1l"; transcript_type "protein_coding"; transcript_name "Tcerg1l-201"; exon_number 8; exon_id "ENSMUSE00001242461.2"; level 2; protein_id "ENSMUSP00000124476.2"; transcript_support_level "5"; mgi_id "MGI:1917821"; tag "basic"; tag "Ensembl_canonical"; tag "GENCODE_Primary"; tag "appris_principal_1"; tag "CCDS"; ccdsid "CCDS40167.2"; havana_gene "OTTMUSG00000033197.1"; havana_transcript "OTTMUST00000083104.1";
chr7	HAVANA	exon	137850101	137850170	0	-	.	gene_id "ENSMUSG00000091002.3"; transcript_id "ENSMUST00000161213.3"; gene_type "protein_coding"; gene_name "Tcerg1l"; transcript_type "protein_coding_CDS_not_defined"; transcript_name "Tcerg1l-202"; exon_number 3; exon_id "ENSMUSE00001301786.2"; level 2; transcript_support_level "1"; mgi_id "MGI:1917821"; havana_gene "OTTMUSG00000033197.1"; havana_transcript "OTTMUST00000083105.1";
chr7	ENSEMBL_gcm37	exon	137850101	137850170	6.73134851966852	-	.	gene_id "ENSMUSG00000091002.3"; transcript_id "ENSMUSG00000091002.3_tx_2"; exon_id "chr7_137850101_137850170_-"; exonnum "2"; txlen "610";
chr7	ENSEMBL_gcm37	exon	137850101	137850170	0.102275224920306	-	.	gene_id "ENSMUSG00000091002.3"; transcript_id "ENSMUSG00000091002.3_tx_3"; exon_id "chr7_137850101_137850170_-"; exonnum "8"; txlen "1861";
chr7	ENSEMBL_gcm37	exon	137850101	137850170	0.0229512928005272	-	.	gene_id "ENSMUSG00000091002.3"; transcript_id "ENSMUSG00000091002.3_tx_4"; exon_id "chr7_137850101_137850170_-"; exonnum "8"; txlen "1542";
chr7	sragcm37_ss	exon	137850363	137850426	6.73134851966852	-	.	gene_id "ENSMUSG00000091002.3"; transcript_id "ENSMUSG00000091002.3_tx_2"; exon_id "chr7_137850363_137850426_-"; exonnum "1"; txlen "610";
chr7	HAVANA	exon	137860316	137861681	0	-	.	gene_id "ENSMUSG00000091002.3"; transcript_id "ENSMUST00000162222.2"; gene_type "protein_coding"; gene_name "Tcerg1l"; transcript_type "retained_intron"; transcript_name "Tcerg1l-203"; exon_number 7; exon_id "ENSMUSE00000936040.2"; level 2; transcript_support_level "1"; mgi_id "MGI:1917821"; havana_gene "OTTMUSG00000033197.1"; havana_transcript "OTTMUST00000083106.1";
chr7	HAVANA	transcript	137860316	137999459	0	-	.	gene_id "ENSMUSG00000091002.3"; transcript_id "ENSMUST00000162222.2"; gene_type "protein_coding"; gene_name "Tcerg1l"; transcript_type "retained_intron"; transcript_name "Tcerg1l-203"; level 2; transcript_support_level "1"; mgi_id "MGI:1917821"; havana_gene "OTTMUSG00000033197.1"; havana_transcript "OTTMUST00000083106.1";
chr7	HAVANA	exon	137861527	137861681	0	-	.	gene_id "ENSMUSG00000091002.3"; transcript_id "ENSMUST00000160436.2"; gene_type "protein_coding"; gene_name "Tcerg1l"; transcript_type "protein_coding"; transcript_name "Tcerg1l-201"; exon_number 7; exon_id "ENSMUSE00001302690.2"; level 2; protein_id "ENSMUSP00000124476.2"; transcript_support_level "5"; mgi_id "MGI:1917821"; tag "basic"; tag "Ensembl_canonical"; tag "GENCODE_Primary"; tag "appris_principal_1"; tag "CCDS"; ccdsid "CCDS40167.2"; havana_gene "OTTMUSG00000033197.1"; havana_transcript "OTTMUST00000083104.1";
chr7	HAVANA	CDS	137861527	137861681	0	-	1	gene_id "ENSMUSG00000091002.3"; transcript_id "ENSMUST00000160436.2"; gene_type "protein_coding"; gene_name "Tcerg1l"; transcript_type "protein_coding"; transcript_name "Tcerg1l-201"; exon_number 7; exon_id "ENSMUSE00001302690.2"; level 2; protein_id "ENSMUSP00000124476.2"; transcript_support_level "5"; mgi_id "MGI:1917821"; tag "basic"; tag "Ensembl_canonical"; tag "GENCODE_Primary"; tag "appris_principal_1"; tag "CCDS"; ccdsid "CCDS40167.2"; havana_gene "OTTMUSG00000033197.1"; havana_transcript "OTTMUST00000083104.1";
chr7	HAVANA	exon	137861527	137861681	0	-	.	gene_id "ENSMUSG00000091002.3"; transcript_id "ENSMUST00000161213.3"; gene_type "protein_coding"; gene_name "Tcerg1l"; transcript_type "protein_coding_CDS_not_defined"; transcript_name "Tcerg1l-202"; exon_number 2; exon_id "ENSMUSE00001257990.2"; level 2; transcript_support_level "1"; mgi_id "MGI:1917821"; havana_gene "OTTMUSG00000033197.1"; havana_transcript "OTTMUST00000083105.1";
chr7	ENSEMBL_gcm37	exon	137861527	137861681	0.102275224920306	-	.	gene_id "ENSMUSG00000091002.3"; transcript_id "ENSMUSG00000091002.3_tx_3"; exon_id "chr7_137861527_137861681_-"; exonnum "7"; txlen "1861";
chr7	ENSEMBL_gcm37	exon	137861527	137861681	0.0229512928005272	-	.	gene_id "ENSMUSG00000091002.3"; transcript_id "ENSMUSG00000091002.3_tx_4"; exon_id "chr7_137861527_137861681_-"; exonnum "7"; txlen "1542";
chr7	HAVANA	exon	137872981	137873058	0	-	.	gene_id "ENSMUSG00000091002.3"; transcript_id "ENSMUST00000161213.3"; gene_type "protein_coding"; gene_name "Tcerg1l"; transcript_type "protein_coding_CDS_not_defined"; transcript_name "Tcerg1l-202"; exon_number 1; exon_id "ENSMUSE00000932898.2"; level 2; transcript_support_level "1"; mgi_id "MGI:1917821"; havana_gene "OTTMUSG00000033197.1"; havana_transcript "OTTMUST00000083105.1";
chr7	HAVANA	exon	137878315	137878403	0	-	.	gene_id "ENSMUSG00000091002.3"; transcript_id "ENSMUST00000160436.2"; gene_type "protein_coding"; gene_name "Tcerg1l"; transcript_type "protein_coding"; transcript_name "Tcerg1l-201"; exon_number 6; exon_id "ENSMUSE00001229025.2"; level 2; protein_id "ENSMUSP00000124476.2"; transcript_support_level "5"; mgi_id "MGI:1917821"; tag "basic"; tag "Ensembl_canonical"; tag "GENCODE_Primary"; tag "appris_principal_1"; tag "CCDS"; ccdsid "CCDS40167.2"; havana_gene "OTTMUSG00000033197.1"; havana_transcript "OTTMUST00000083104.1";
chr7	HAVANA	CDS	137878315	137878403	0	-	0	gene_id "ENSMUSG00000091002.3"; transcript_id "ENSMUST00000160436.2"; gene_type "protein_coding"; gene_name "Tcerg1l"; transcript_type "protein_coding"; transcript_name "Tcerg1l-201"; exon_number 6; exon_id "ENSMUSE00001229025.2"; level 2; protein_id "ENSMUSP00000124476.2"; transcript_support_level "5"; mgi_id "MGI:1917821"; tag "basic"; tag "Ensembl_canonical"; tag "GENCODE_Primary"; tag "appris_principal_1"; tag "CCDS"; ccdsid "CCDS40167.2"; havana_gene "OTTMUSG00000033197.1"; havana_transcript "OTTMUST00000083104.1";
chr7	HAVANA	exon	137878315	137878403	0	-	.	gene_id "ENSMUSG00000091002.3"; transcript_id "ENSMUST00000162222.2"; gene_type "protein_coding"; gene_name "Tcerg1l"; transcript_type "retained_intron"; transcript_name "Tcerg1l-203"; exon_number 6; exon_id "ENSMUSE00001268108.2"; level 2; transcript_support_level "1"; mgi_id "MGI:1917821"; havana_gene "OTTMUSG00000033197.1"; havana_transcript "OTTMUST00000083106.1";
chr7	ENSEMBL_gcm37	exon	137878315	137878403	0.102275224920306	-	.	gene_id "ENSMUSG00000091002.3"; transcript_id "ENSMUSG00000091002.3_tx_3"; exon_id "chr7_137878315_137878403_-"; exonnum "6"; txlen "1861";
chr7	ENSEMBL_gcm37	exon	137878315	137878403	0.0229512928005272	-	.	gene_id "ENSMUSG00000091002.3"; transcript_id "ENSMUSG00000091002.3_tx_4"; exon_id "chr7_137878315_137878403_-"; exonnum "6"; txlen "1542";
chr7	HAVANA	exon	137881731	137881825	0	-	.	gene_id "ENSMUSG00000091002.3"; transcript_id "ENSMUST00000160436.2"; gene_type "protein_coding"; gene_name "Tcerg1l"; transcript_type "protein_coding"; transcript_name "Tcerg1l-201"; exon_number 5; exon_id "ENSMUSE00001265244.2"; level 2; protein_id "ENSMUSP00000124476.2"; transcript_support_level "5"; mgi_id "MGI:1917821"; tag "basic"; tag "Ensembl_canonical"; tag "GENCODE_Primary"; tag "appris_principal_1"; tag "CCDS"; ccdsid "CCDS40167.2"; havana_gene "OTTMUSG00000033197.1"; havana_transcript "OTTMUST00000083104.1";
chr7	HAVANA	CDS	137881731	137881825	0	-	2	gene_id "ENSMUSG00000091002.3"; transcript_id "ENSMUST00000160436.2"; gene_type "protein_coding"; gene_name "Tcerg1l"; transcript_type "protein_coding"; transcript_name "Tcerg1l-201"; exon_number 5; exon_id "ENSMUSE00001265244.2"; level 2; protein_id "ENSMUSP00000124476.2"; transcript_support_level "5"; mgi_id "MGI:1917821"; tag "basic"; tag "Ensembl_canonical"; tag "GENCODE_Primary"; tag "appris_principal_1"; tag "CCDS"; ccdsid "CCDS40167.2"; havana_gene "OTTMUSG00000033197.1"; havana_transcript "OTTMUST00000083104.1";
chr7	HAVANA	exon	137881731	137881825	0	-	.	gene_id "ENSMUSG00000091002.3"; transcript_id "ENSMUST00000162222.2"; gene_type "protein_coding"; gene_name "Tcerg1l"; transcript_type "retained_intron"; transcript_name "Tcerg1l-203"; exon_number 5; exon_id "ENSMUSE00001296726.2"; level 2; transcript_support_level "1"; mgi_id "MGI:1917821"; havana_gene "OTTMUSG00000033197.1"; havana_transcript "OTTMUST00000083106.1";
chr7	ENSEMBL_gcm37	exon	137881731	137881825	0.102275224920306	-	.	gene_id "ENSMUSG00000091002.3"; transcript_id "ENSMUSG00000091002.3_tx_3"; exon_id "chr7_137881731_137881825_-"; exonnum "5"; txlen "1861";
chr7	ENSEMBL_gcm37	exon	137881731	137881825	0.0229512928005272	-	.	gene_id "ENSMUSG00000091002.3"; transcript_id "ENSMUSG00000091002.3_tx_4"; exon_id "chr7_137881731_137881825_-"; exonnum "5"; txlen "1542";
chr7	HAVANA	exon	137963407	137963607	0	-	.	gene_id "ENSMUSG00000091002.3"; transcript_id "ENSMUST00000160436.2"; gene_type "protein_coding"; gene_name "Tcerg1l"; transcript_type "protein_coding"; transcript_name "Tcerg1l-201"; exon_number 4; exon_id "ENSMUSE00001228875.2"; level 2; protein_id "ENSMUSP00000124476.2"; transcript_support_level "5"; mgi_id "MGI:1917821"; tag "basic"; tag "Ensembl_canonical"; tag "GENCODE_Primary"; tag "appris_principal_1"; tag "CCDS"; ccdsid "CCDS40167.2"; havana_gene "OTTMUSG00000033197.1"; havana_transcript "OTTMUST00000083104.1";
chr7	HAVANA	CDS	137963407	137963607	0	-	2	gene_id "ENSMUSG00000091002.3"; transcript_id "ENSMUST00000160436.2"; gene_type "protein_coding"; gene_name "Tcerg1l"; transcript_type "protein_coding"; transcript_name "Tcerg1l-201"; exon_number 4; exon_id "ENSMUSE00001228875.2"; level 2; protein_id "ENSMUSP00000124476.2"; transcript_support_level "5"; mgi_id "MGI:1917821"; tag "basic"; tag "Ensembl_canonical"; tag "GENCODE_Primary"; tag "appris_principal_1"; tag "CCDS"; ccdsid "CCDS40167.2"; havana_gene "OTTMUSG00000033197.1"; havana_transcript "OTTMUST00000083104.1";
chr7	HAVANA	exon	137963407	137963607	0	-	.	gene_id "ENSMUSG00000091002.3"; transcript_id "ENSMUST00000162222.2"; gene_type "protein_coding"; gene_name "Tcerg1l"; transcript_type "retained_intron"; transcript_name "Tcerg1l-203"; exon_number 4; exon_id "ENSMUSE00001273305.2"; level 2; transcript_support_level "1"; mgi_id "MGI:1917821"; havana_gene "OTTMUSG00000033197.1"; havana_transcript "OTTMUST00000083106.1";
chr7	ENSEMBL_gcm37	exon	137963407	137963607	0.102275224920306	-	.	gene_id "ENSMUSG00000091002.3"; transcript_id "ENSMUSG00000091002.3_tx_3"; exon_id "chr7_137963407_137963607_-"; exonnum "4"; txlen "1861";
chr7	ENSEMBL_gcm37	exon	137963407	137963607	0.0229512928005272	-	.	gene_id "ENSMUSG00000091002.3"; transcript_id "ENSMUSG00000091002.3_tx_4"; exon_id "chr7_137963407_137963607_-"; exonnum "4"; txlen "1542";
chr7	HAVANA	exon	137995846	137996026	0	-	.	gene_id "ENSMUSG00000091002.3"; transcript_id "ENSMUST00000160436.2"; gene_type "protein_coding"; gene_name "Tcerg1l"; transcript_type "protein_coding"; transcript_name "Tcerg1l-201"; exon_number 3; exon_id "ENSMUSE00001240245.2"; level 2; protein_id "ENSMUSP00000124476.2"; transcript_support_level "5"; mgi_id "MGI:1917821"; tag "basic"; tag "Ensembl_canonical"; tag "GENCODE_Primary"; tag "appris_principal_1"; tag "CCDS"; ccdsid "CCDS40167.2"; havana_gene "OTTMUSG00000033197.1"; havana_transcript "OTTMUST00000083104.1";
chr7	HAVANA	CDS	137995846	137996026	0	-	0	gene_id "ENSMUSG00000091002.3"; transcript_id "ENSMUST00000160436.2"; gene_type "protein_coding"; gene_name "Tcerg1l"; transcript_type "protein_coding"; transcript_name "Tcerg1l-201"; exon_number 3; exon_id "ENSMUSE00001240245.2"; level 2; protein_id "ENSMUSP00000124476.2"; transcript_support_level "5"; mgi_id "MGI:1917821"; tag "basic"; tag "Ensembl_canonical"; tag "GENCODE_Primary"; tag "appris_principal_1"; tag "CCDS"; ccdsid "CCDS40167.2"; havana_gene "OTTMUSG00000033197.1"; havana_transcript "OTTMUST00000083104.1";
chr7	HAVANA	exon	137995846	137996026	0	-	.	gene_id "ENSMUSG00000091002.3"; transcript_id "ENSMUST00000162222.2"; gene_type "protein_coding"; gene_name "Tcerg1l"; transcript_type "retained_intron"; transcript_name "Tcerg1l-203"; exon_number 3; exon_id "ENSMUSE00001276678.2"; level 2; transcript_support_level "1"; mgi_id "MGI:1917821"; havana_gene "OTTMUSG00000033197.1"; havana_transcript "OTTMUST00000083106.1";
chr7	ENSEMBL_gcm37	exon	137995846	137996026	0.102275224920306	-	.	gene_id "ENSMUSG00000091002.3"; transcript_id "ENSMUSG00000091002.3_tx_3"; exon_id "chr7_137995846_137996026_-"; exonnum "3"; txlen "1861";
chr7	ENSEMBL_gcm37	exon	137995846	137996026	0.0229512928005272	-	.	gene_id "ENSMUSG00000091002.3"; transcript_id "ENSMUSG00000091002.3_tx_4"; exon_id "chr7_137995846_137996026_-"; exonnum "3"; txlen "1542";
chr7	HAVANA	exon	137996756	137996902	0	-	.	gene_id "ENSMUSG00000091002.3"; transcript_id "ENSMUST00000160436.2"; gene_type "protein_coding"; gene_name "Tcerg1l"; transcript_type "protein_coding"; transcript_name "Tcerg1l-201"; exon_number 2; exon_id "ENSMUSE00001268055.2"; level 2; protein_id "ENSMUSP00000124476.2"; transcript_support_level "5"; mgi_id "MGI:1917821"; tag "basic"; tag "Ensembl_canonical"; tag "GENCODE_Primary"; tag "appris_principal_1"; tag "CCDS"; ccdsid "CCDS40167.2"; havana_gene "OTTMUSG00000033197.1"; havana_transcript "OTTMUST00000083104.1";
chr7	HAVANA	CDS	137996756	137996902	0	-	0	gene_id "ENSMUSG00000091002.3"; transcript_id "ENSMUST00000160436.2"; gene_type "protein_coding"; gene_name "Tcerg1l"; transcript_type "protein_coding"; transcript_name "Tcerg1l-201"; exon_number 2; exon_id "ENSMUSE00001268055.2"; level 2; protein_id "ENSMUSP00000124476.2"; transcript_support_level "5"; mgi_id "MGI:1917821"; tag "basic"; tag "Ensembl_canonical"; tag "GENCODE_Primary"; tag "appris_principal_1"; tag "CCDS"; ccdsid "CCDS40167.2"; havana_gene "OTTMUSG00000033197.1"; havana_transcript "OTTMUST00000083104.1";
chr7	HAVANA	exon	137996756	137996902	0	-	.	gene_id "ENSMUSG00000091002.3"; transcript_id "ENSMUST00000162222.2"; gene_type "protein_coding"; gene_name "Tcerg1l"; transcript_type "retained_intron"; transcript_name "Tcerg1l-203"; exon_number 2; exon_id "ENSMUSE00001268672.2"; level 2; transcript_support_level "1"; mgi_id "MGI:1917821"; havana_gene "OTTMUSG00000033197.1"; havana_transcript "OTTMUST00000083106.1";
chr7	ENSEMBL_gcm37	exon	137996756	137996902	0.102275224920306	-	.	gene_id "ENSMUSG00000091002.3"; transcript_id "ENSMUSG00000091002.3_tx_3"; exon_id "chr7_137996756_137996902_-"; exonnum "2"; txlen "1861";
chr7	ENSEMBL_gcm37	exon	137996756	137996902	0.0229512928005272	-	.	gene_id "ENSMUSG00000091002.3"; transcript_id "ENSMUSG00000091002.3_tx_4"; exon_id "chr7_137996756_137996902_-"; exonnum "2"; txlen "1542";
chr7	HAVANA	CDS	137999050	137999382	0	-	0	gene_id "ENSMUSG00000091002.3"; transcript_id "ENSMUST00000160436.2"; gene_type "protein_coding"; gene_name "Tcerg1l"; transcript_type "protein_coding"; transcript_name "Tcerg1l-201"; exon_number 1; exon_id "ENSMUSE00000929186.2"; level 2; protein_id "ENSMUSP00000124476.2"; transcript_support_level "5"; mgi_id "MGI:1917821"; tag "basic"; tag "Ensembl_canonical"; tag "GENCODE_Primary"; tag "appris_principal_1"; tag "CCDS"; ccdsid "CCDS40167.2"; havana_gene "OTTMUSG00000033197.1"; havana_transcript "OTTMUST00000083104.1";
chr7	HAVANA	exon	137999050	137999457	0	-	.	gene_id "ENSMUSG00000091002.3"; transcript_id "ENSMUST00000160436.2"; gene_type "protein_coding"; gene_name "Tcerg1l"; transcript_type "protein_coding"; transcript_name "Tcerg1l-201"; exon_number 1; exon_id "ENSMUSE00000929186.2"; level 2; protein_id "ENSMUSP00000124476.2"; transcript_support_level "5"; mgi_id "MGI:1917821"; tag "basic"; tag "Ensembl_canonical"; tag "GENCODE_Primary"; tag "appris_principal_1"; tag "CCDS"; ccdsid "CCDS40167.2"; havana_gene "OTTMUSG00000033197.1"; havana_transcript "OTTMUST00000083104.1";
chr7	ENSEMBL_gcm37	exon	137999050	137999457	0.102275224920306	-	.	gene_id "ENSMUSG00000091002.3"; transcript_id "ENSMUSG00000091002.3_tx_3"; exon_id "chr7_137999050_137999457_-"; exonnum "1"; txlen "1861";
chr7	HAVANA	exon	137999050	137999459	0	-	.	gene_id "ENSMUSG00000091002.3"; transcript_id "ENSMUST00000162222.2"; gene_type "protein_coding"; gene_name "Tcerg1l"; transcript_type "retained_intron"; transcript_name "Tcerg1l-203"; exon_number 1; exon_id "ENSMUSE00000940020.2"; level 2; transcript_support_level "1"; mgi_id "MGI:1917821"; havana_gene "OTTMUSG00000033197.1"; havana_transcript "OTTMUST00000083106.1";
chr7	HAVANA	start_codon	137999380	137999382	0	-	0	gene_id "ENSMUSG00000091002.3"; transcript_id "ENSMUST00000160436.2"; gene_type "protein_coding"; gene_name "Tcerg1l"; transcript_type "protein_coding"; transcript_name "Tcerg1l-201"; exon_number 1; exon_id "ENSMUSE00000929186.2"; level 2; protein_id "ENSMUSP00000124476.2"; transcript_support_level "5"; mgi_id "MGI:1917821"; tag "basic"; tag "Ensembl_canonical"; tag "GENCODE_Primary"; tag "appris_principal_1"; tag "CCDS"; ccdsid "CCDS40167.2"; havana_gene "OTTMUSG00000033197.1"; havana_transcript "OTTMUST00000083104.1";
chr7	HAVANA	UTR	137999383	137999457	0	-	.	gene_id "ENSMUSG00000091002.3"; transcript_id "ENSMUST00000160436.2"; gene_type "protein_coding"; gene_name "Tcerg1l"; transcript_type "protein_coding"; transcript_name "Tcerg1l-201"; exon_number 1; exon_id "ENSMUSE00000929186.2"; level 2; protein_id "ENSMUSP00000124476.2"; transcript_support_level "5"; mgi_id "MGI:1917821"; tag "basic"; tag "Ensembl_canonical"; tag "GENCODE_Primary"; tag "appris_principal_1"; tag "CCDS"; ccdsid "CCDS40167.2"; havana_gene "OTTMUSG00000033197.1"; havana_transcript "OTTMUST00000083104.1";
chr7	sragcm37_ss	exon	138006023	138006111	0.0229512928005272	-	.	gene_id "ENSMUSG00000091002.3"; transcript_id "ENSMUSG00000091002.3_tx_4"; exon_id "chr7_138006023_138006111_-"; exonnum "1"; txlen "1542";
chr7	sragcm37_es	exon	138025980	138026921	0.0103439363217405	-	.	gene_id "sragcm37_gene_54319"; transcript_id "sragcm37_gene_54319_tx_1"; exon_id "chr7_138025980_138026921_-"; exonnum "2"; txlen "1157";
chr7	sragcm37_ss	exon	138027058	138027272	0.0103439363217405	-	.	gene_id "sragcm37_gene_54319"; transcript_id "sragcm37_gene_54319_tx_1"; exon_id "chr7_138027058_138027272_-"; exonnum "1"; txlen "1157";
chr7	HAVANA	exon	138077057	138077248	0	-	.	gene_id "ENSMUSG00000124257.1"; transcript_id "ENSMUST00000262777.1"; gene_type "lncRNA"; gene_name "ENSMUSG00000124257"; transcript_type "lncRNA"; transcript_name "ENSMUST00000262777"; exon_number 5; exon_id "ENSMUSE00001521654.1"; level 2; tag "basic"; tag "Ensembl_canonical"; tag "GENCODE_Primary"; tag "TAGENE";
chr7	ENSEMBL_gcm37	exon	138077057	138077248	0.00568140374780464	-	.	gene_id "ENSMUSG00000124257.1"; transcript_id "ENSMUSG00000124257.1_tx_11"; exon_id "chr7_138077057_138077248_-"; exonnum "6"; txlen "970";
chr7	ENSEMBL_gcm37	exon	138077057	138077248	0.00568140374780464	-	.	gene_id "ENSMUSG00000124257.1"; transcript_id "ENSMUSG00000124257.1_tx_12"; exon_id "chr7_138077057_138077248_-"; exonnum "6"; txlen "1119";
chr7	ENSEMBL_gcm37	exon	138077057	138077248	0.00568140374780464	-	.	gene_id "ENSMUSG00000124257.1"; transcript_id "ENSMUSG00000124257.1_tx_13"; exon_id "chr7_138077057_138077248_-"; exonnum "7"; txlen "1224";
chr7	ENSEMBL_gcm37	exon	138077057	138077248	0.00568140374780464	-	.	gene_id "ENSMUSG00000124257.1"; transcript_id "ENSMUSG00000124257.1_tx_14"; exon_id "chr7_138077057_138077248_-"; exonnum "7"; txlen "1373";
chr7	ENSEMBL_gcm37	exon	138077057	138077248	0.0269340622118146	-	.	gene_id "ENSMUSG00000124257.1"; transcript_id "ENSMUSG00000124257.1_tx_4"; exon_id "chr7_138077057_138077248_-"; exonnum "5"; txlen "1013";
chr7	ENSEMBL_gcm37	exon	138077057	138077248	0.0132566087448775	-	.	gene_id "ENSMUSG00000124257.1"; transcript_id "ENSMUSG00000124257.1_tx_8"; exon_id "chr7_138077057_138077248_-"; exonnum "6"; txlen "1118";
chr7	ENSEMBL_gcm37	exon	138077057	138077248	0.0132566087448775	-	.	gene_id "ENSMUSG00000124257.1"; transcript_id "ENSMUSG00000124257.1_tx_9"; exon_id "chr7_138077057_138077248_-"; exonnum "6"; txlen "1267";
chr7	HAVANA	gene	138077057	138155832	0	-	.	gene_id "ENSMUSG00000124257.1"; gene_type "lncRNA"; gene_name "ENSMUSG00000124257"; level 2;
chr7	HAVANA	transcript	138077057	138155832	0	-	.	gene_id "ENSMUSG00000124257.1"; transcript_id "ENSMUST00000262777.1"; gene_type "lncRNA"; gene_name "ENSMUSG00000124257"; transcript_type "lncRNA"; transcript_name "ENSMUST00000262777"; level 2; tag "basic"; tag "Ensembl_canonical"; tag "GENCODE_Primary"; tag "TAGENE";
chr7	sragcm37_mid	exon	138077941	138078046	0.00568140374780464	-	.	gene_id "ENSMUSG00000124257.1"; transcript_id "ENSMUSG00000124257.1_tx_11"; exon_id "chr7_138077941_138078046_-"; exonnum "5"; txlen "970";
chr7	sragcm37_mid	exon	138077941	138078046	0.00568140374780464	-	.	gene_id "ENSMUSG00000124257.1"; transcript_id "ENSMUSG00000124257.1_tx_12"; exon_id "chr7_138077941_138078046_-"; exonnum "5"; txlen "1119";
chr7	sragcm37_mid	exon	138077941	138078046	0.00568140374780464	-	.	gene_id "ENSMUSG00000124257.1"; transcript_id "ENSMUSG00000124257.1_tx_13"; exon_id "chr7_138077941_138078046_-"; exonnum "6"; txlen "1224";
chr7	sragcm37_mid	exon	138077941	138078046	0.00568140374780464	-	.	gene_id "ENSMUSG00000124257.1"; transcript_id "ENSMUSG00000124257.1_tx_14"; exon_id "chr7_138077941_138078046_-"; exonnum "6"; txlen "1373";
chr7	HAVANA	exon	138079451	138079731	0	-	.	gene_id "ENSMUSG00000124257.1"; transcript_id "ENSMUST00000262777.1"; gene_type "lncRNA"; gene_name "ENSMUSG00000124257"; transcript_type "lncRNA"; transcript_name "ENSMUST00000262777"; exon_number 4; exon_id "ENSMUSE00001521649.1"; level 2; tag "basic"; tag "Ensembl_canonical"; tag "GENCODE_Primary"; tag "TAGENE";
chr7	ENSEMBL_gcm37	exon	138079451	138079731	0.00844733901872974	-	.	gene_id "ENSMUSG00000124257.1"; transcript_id "ENSMUSG00000124257.1_tx_10"; exon_id "chr7_138079451_138079731_-"; exonnum "4"; txlen "1074";
chr7	ENSEMBL_gcm37	exon	138079451	138079731	0.00568140374780464	-	.	gene_id "ENSMUSG00000124257.1"; transcript_id "ENSMUSG00000124257.1_tx_11"; exon_id "chr7_138079451_138079731_-"; exonnum "4"; txlen "970";
chr7	ENSEMBL_gcm37	exon	138079451	138079731	0.00568140374780464	-	.	gene_id "ENSMUSG00000124257.1"; transcript_id "ENSMUSG00000124257.1_tx_12"; exon_id "chr7_138079451_138079731_-"; exonnum "4"; txlen "1119";
chr7	ENSEMBL_gcm37	exon	138079451	138079731	0.00568140374780464	-	.	gene_id "ENSMUSG00000124257.1"; transcript_id "ENSMUSG00000124257.1_tx_13"; exon_id "chr7_138079451_138079731_-"; exonnum "5"; txlen "1224";
chr7	ENSEMBL_gcm37	exon	138079451	138079731	0.00568140374780464	-	.	gene_id "ENSMUSG00000124257.1"; transcript_id "ENSMUSG00000124257.1_tx_14"; exon_id "chr7_138079451_138079731_-"; exonnum "5"; txlen "1373";
chr7	ENSEMBL_gcm37	exon	138079451	138079731	0.00503117338333087	-	.	gene_id "ENSMUSG00000124257.1"; transcript_id "ENSMUSG00000124257.1_tx_15"; exon_id "chr7_138079451_138079731_-"; exonnum "3"; txlen "533";
chr7	ENSEMBL_gcm37	exon	138079451	138079731	0.00487346481849792	-	.	gene_id "ENSMUSG00000124257.1"; transcript_id "ENSMUSG00000124257.1_tx_16"; exon_id "chr7_138079451_138079731_-"; exonnum "4"; txlen "663";
chr7	ENSEMBL_gcm37	exon	138079451	138079731	0.00487346481849792	-	.	gene_id "ENSMUSG00000124257.1"; transcript_id "ENSMUSG00000124257.1_tx_17"; exon_id "chr7_138079451_138079731_-"; exonnum "5"; txlen "842";
chr7	ENSEMBL_gcm37	exon	138079451	138079731	0.0269340622118146	-	.	gene_id "ENSMUSG00000124257.1"; transcript_id "ENSMUSG00000124257.1_tx_4"; exon_id "chr7_138079451_138079731_-"; exonnum "4"; txlen "1013";
chr7	ENSEMBL_gcm37	exon	138079451	138079731	0.0191689616194252	-	.	gene_id "ENSMUSG00000124257.1"; transcript_id "ENSMUSG00000124257.1_tx_5"; exon_id "chr7_138079451_138079731_-"; exonnum "5"; txlen "917";
chr7	ENSEMBL_gcm37	exon	138079451	138079731	0.0139705991463607	-	.	gene_id "ENSMUSG00000124257.1"; transcript_id "ENSMUSG00000124257.1_tx_7"; exon_id "chr7_138079451_138079731_-"; exonnum "6"; txlen "1096";
chr7	ENSEMBL_gcm37	exon	138079451	138079731	0.0132566087448775	-	.	gene_id "ENSMUSG00000124257.1"; transcript_id "ENSMUSG00000124257.1_tx_8"; exon_id "chr7_138079451_138079731_-"; exonnum "5"; txlen "1118";
chr7	ENSEMBL_gcm37	exon	138079451	138079731	0.0132566087448775	-	.	gene_id "ENSMUSG00000124257.1"; transcript_id "ENSMUSG00000124257.1_tx_9"; exon_id "chr7_138079451_138079731_-"; exonnum "5"; txlen "1267";
chr7	sragcm37_mid	exon	138085409	138085662	0.00844733901872974	-	.	gene_id "ENSMUSG00000124257.1"; transcript_id "ENSMUSG00000124257.1_tx_10"; exon_id "chr7_138085409_138085662_-"; exonnum "3"; txlen "1074";
chr7	sragcm37_mid	exon	138085409	138085662	0.00568140374780464	-	.	gene_id "ENSMUSG00000124257.1"; transcript_id "ENSMUSG00000124257.1_tx_13"; exon_id "chr7_138085409_138085662_-"; exonnum "4"; txlen "1224";
chr7	sragcm37_mid	exon	138085409	138085662	0.00568140374780464	-	.	gene_id "ENSMUSG00000124257.1"; transcript_id "ENSMUSG00000124257.1_tx_14"; exon_id "chr7_138085409_138085662_-"; exonnum "4"; txlen "1373";
chr7	sragcm37_mid	exon	138085409	138085662	0.0191689616194252	-	.	gene_id "ENSMUSG00000124257.1"; transcript_id "ENSMUSG00000124257.1_tx_5"; exon_id "chr7_138085409_138085662_-"; exonnum "4"; txlen "917";
chr7	sragcm37_mid	exon	138085409	138085662	0.0139705991463607	-	.	gene_id "ENSMUSG00000124257.1"; transcript_id "ENSMUSG00000124257.1_tx_7"; exon_id "chr7_138085409_138085662_-"; exonnum "5"; txlen "1096";
chr7	sragcm37_mid	exon	138085409	138085662	0.0132566087448775	-	.	gene_id "ENSMUSG00000124257.1"; transcript_id "ENSMUSG00000124257.1_tx_8"; exon_id "chr7_138085409_138085662_-"; exonnum "4"; txlen "1118";
chr7	sragcm37_mid	exon	138085409	138085662	0.0132566087448775	-	.	gene_id "ENSMUSG00000124257.1"; transcript_id "ENSMUSG00000124257.1_tx_9"; exon_id "chr7_138085409_138085662_-"; exonnum "4"; txlen "1267";
chr7	HAVANA	exon	138088382	138088522	0	-	.	gene_id "ENSMUSG00000124257.1"; transcript_id "ENSMUST00000262777.1"; gene_type "lncRNA"; gene_name "ENSMUSG00000124257"; transcript_type "lncRNA"; transcript_name "ENSMUST00000262777"; exon_number 3; exon_id "ENSMUSE00001521650.1"; level 2; tag "basic"; tag "Ensembl_canonical"; tag "GENCODE_Primary"; tag "TAGENE";
chr7	HAVANA	exon	138088382	138088522	0	-	.	gene_id "ENSMUSG00000124257.1"; transcript_id "ENSMUST00000262778.1"; gene_type "lncRNA"; gene_name "ENSMUSG00000124257"; transcript_type "lncRNA"; transcript_name "ENSMUST00000262778"; exon_number 3; exon_id "ENSMUSE00001521650.1"; level 2; tag "TAGENE";
chr7	ENSEMBL_gcm37	exon	138088382	138088522	0.00844733901872974	-	.	gene_id "ENSMUSG00000124257.1"; transcript_id "ENSMUSG00000124257.1_tx_10"; exon_id "chr7_138088382_138088522_-"; exonnum "2"; txlen "1074";
chr7	ENSEMBL_gcm37	exon	138088382	138088522	0.00568140374780464	-	.	gene_id "ENSMUSG00000124257.1"; transcript_id "ENSMUSG00000124257.1_tx_11"; exon_id "chr7_138088382_138088522_-"; exonnum "3"; txlen "970";
chr7	ENSEMBL_gcm37	exon	138088382	138088522	0.00568140374780464	-	.	gene_id "ENSMUSG00000124257.1"; transcript_id "ENSMUSG00000124257.1_tx_12"; exon_id "chr7_138088382_138088522_-"; exonnum "3"; txlen "1119";
chr7	ENSEMBL_gcm37	exon	138088382	138088522	0.00568140374780464	-	.	gene_id "ENSMUSG00000124257.1"; transcript_id "ENSMUSG00000124257.1_tx_13"; exon_id "chr7_138088382_138088522_-"; exonnum "3"; txlen "1224";
chr7	ENSEMBL_gcm37	exon	138088382	138088522	0.00568140374780464	-	.	gene_id "ENSMUSG00000124257.1"; transcript_id "ENSMUSG00000124257.1_tx_14"; exon_id "chr7_138088382_138088522_-"; exonnum "3"; txlen "1373";
chr7	ENSEMBL_gcm37	exon	138088382	138088522	0.00503117338333087	-	.	gene_id "ENSMUSG00000124257.1"; transcript_id "ENSMUSG00000124257.1_tx_15"; exon_id "chr7_138088382_138088522_-"; exonnum "2"; txlen "533";
chr7	ENSEMBL_gcm37	exon	138088382	138088522	0.00487346481849792	-	.	gene_id "ENSMUSG00000124257.1"; transcript_id "ENSMUSG00000124257.1_tx_16"; exon_id "chr7_138088382_138088522_-"; exonnum "3"; txlen "663";
chr7	ENSEMBL_gcm37	exon	138088382	138088522	0.00487346481849792	-	.	gene_id "ENSMUSG00000124257.1"; transcript_id "ENSMUSG00000124257.1_tx_17"; exon_id "chr7_138088382_138088522_-"; exonnum "4"; txlen "842";
chr7	ENSEMBL_gcm37	exon	138088382	138088522	0.0269340622118146	-	.	gene_id "ENSMUSG00000124257.1"; transcript_id "ENSMUSG00000124257.1_tx_4"; exon_id "chr7_138088382_138088522_-"; exonnum "3"; txlen "1013";
chr7	ENSEMBL_gcm37	exon	138088382	138088522	0.0191689616194252	-	.	gene_id "ENSMUSG00000124257.1"; transcript_id "ENSMUSG00000124257.1_tx_5"; exon_id "chr7_138088382_138088522_-"; exonnum "3"; txlen "917";
chr7	ENSEMBL_gcm37	exon	138088382	138088522	0.0139705991463607	-	.	gene_id "ENSMUSG00000124257.1"; transcript_id "ENSMUSG00000124257.1_tx_7"; exon_id "chr7_138088382_138088522_-"; exonnum "4"; txlen "1096";
chr7	ENSEMBL_gcm37	exon	138088382	138088522	0.0132566087448775	-	.	gene_id "ENSMUSG00000124257.1"; transcript_id "ENSMUSG00000124257.1_tx_8"; exon_id "chr7_138088382_138088522_-"; exonnum "3"; txlen "1118";
chr7	ENSEMBL_gcm37	exon	138088382	138088522	0.0132566087448775	-	.	gene_id "ENSMUSG00000124257.1"; transcript_id "ENSMUSG00000124257.1_tx_9"; exon_id "chr7_138088382_138088522_-"; exonnum "3"; txlen "1267";
chr7	HAVANA	transcript	138088382	138155812	0	-	.	gene_id "ENSMUSG00000124257.1"; transcript_id "ENSMUST00000262778.1"; gene_type "lncRNA"; gene_name "ENSMUSG00000124257"; transcript_type "lncRNA"; transcript_name "ENSMUST00000262778"; level 2; tag "TAGENE";
chr7	sragcm37_ss	exon	138093241	138093351	0.00503117338333087	-	.	gene_id "ENSMUSG00000124257.1"; transcript_id "ENSMUSG00000124257.1_tx_15"; exon_id "chr7_138093241_138093351_-"; exonnum "1"; txlen "533";
chr7	sragcm37_ss	exon	138097412	138097809	0.00844733901872974	-	.	gene_id "ENSMUSG00000124257.1"; transcript_id "ENSMUSG00000124257.1_tx_10"; exon_id "chr7_138097412_138097809_-"; exonnum "1"; txlen "1074";
chr7	HAVANA	exon	138147503	138147856	0	-	.	gene_id "ENSMUSG00000124257.1"; transcript_id "ENSMUST00000262779.1"; gene_type "lncRNA"; gene_name "ENSMUSG00000124257"; transcript_type "lncRNA"; transcript_name "ENSMUST00000262779"; exon_number 3; exon_id "ENSMUSE00001521647.1"; level 2; tag "basic"; tag "TAGENE";
chr7	HAVANA	transcript	138147503	138155800	0	-	.	gene_id "ENSMUSG00000124257.1"; transcript_id "ENSMUST00000262779.1"; gene_type "lncRNA"; gene_name "ENSMUSG00000124257"; transcript_type "lncRNA"; transcript_name "ENSMUST00000262779"; level 2; tag "basic"; tag "TAGENE";
chr7	HAVANA	exon	138151733	138151881	0	-	.	gene_id "ENSMUSG00000124257.1"; transcript_id "ENSMUST00000262777.1"; gene_type "lncRNA"; gene_name "ENSMUSG00000124257"; transcript_type "lncRNA"; transcript_name "ENSMUST00000262777"; exon_number 2; exon_id "ENSMUSE00001521652.1"; level 2; tag "basic"; tag "Ensembl_canonical"; tag "GENCODE_Primary"; tag "TAGENE";
chr7	HAVANA	exon	138151733	138151881	0	-	.	gene_id "ENSMUSG00000124257.1"; transcript_id "ENSMUST00000262778.1"; gene_type "lncRNA"; gene_name "ENSMUSG00000124257"; transcript_type "lncRNA"; transcript_name "ENSMUST00000262778"; exon_number 2; exon_id "ENSMUSE00001521652.1"; level 2; tag "TAGENE";
chr7	HAVANA	exon	138151733	138151881	0	-	.	gene_id "ENSMUSG00000124257.1"; transcript_id "ENSMUST00000262779.1"; gene_type "lncRNA"; gene_name "ENSMUSG00000124257"; transcript_type "lncRNA"; transcript_name "ENSMUST00000262779"; exon_number 2; exon_id "ENSMUSE00001521652.1"; level 2; tag "basic"; tag "TAGENE";
chr7	ENSEMBL_gcm37	exon	138151733	138151881	0.00568140374780464	-	.	gene_id "ENSMUSG00000124257.1"; transcript_id "ENSMUSG00000124257.1_tx_11"; exon_id "chr7_138151733_138151881_-"; exonnum "2"; txlen "970";
chr7	ENSEMBL_gcm37	exon	138151733	138151881	0.00568140374780464	-	.	gene_id "ENSMUSG00000124257.1"; transcript_id "ENSMUSG00000124257.1_tx_12"; exon_id "chr7_138151733_138151881_-"; exonnum "2"; txlen "1119";
chr7	ENSEMBL_gcm37	exon	138151733	138151881	0.00568140374780464	-	.	gene_id "ENSMUSG00000124257.1"; transcript_id "ENSMUSG00000124257.1_tx_13"; exon_id "chr7_138151733_138151881_-"; exonnum "2"; txlen "1224";
chr7	ENSEMBL_gcm37	exon	138151733	138151881	0.00568140374780464	-	.	gene_id "ENSMUSG00000124257.1"; transcript_id "ENSMUSG00000124257.1_tx_14"; exon_id "chr7_138151733_138151881_-"; exonnum "2"; txlen "1373";
chr7	ENSEMBL_gcm37	exon	138151733	138151881	0.00487346481849792	-	.	gene_id "ENSMUSG00000124257.1"; transcript_id "ENSMUSG00000124257.1_tx_16"; exon_id "chr7_138151733_138151881_-"; exonnum "2"; txlen "663";
chr7	ENSEMBL_gcm37	exon	138151733	138151881	0.00487346481849792	-	.	gene_id "ENSMUSG00000124257.1"; transcript_id "ENSMUSG00000124257.1_tx_17"; exon_id "chr7_138151733_138151881_-"; exonnum "3"; txlen "842";
chr7	ENSEMBL_gcm37	exon	138151733	138151881	0.0269340622118146	-	.	gene_id "ENSMUSG00000124257.1"; transcript_id "ENSMUSG00000124257.1_tx_4"; exon_id "chr7_138151733_138151881_-"; exonnum "2"; txlen "1013";
chr7	ENSEMBL_gcm37	exon	138151733	138151881	0.0191689616194252	-	.	gene_id "ENSMUSG00000124257.1"; transcript_id "ENSMUSG00000124257.1_tx_5"; exon_id "chr7_138151733_138151881_-"; exonnum "2"; txlen "917";
chr7	ENSEMBL_gcm37	exon	138151733	138151881	0.0139705991463607	-	.	gene_id "ENSMUSG00000124257.1"; transcript_id "ENSMUSG00000124257.1_tx_7"; exon_id "chr7_138151733_138151881_-"; exonnum "3"; txlen "1096";
chr7	ENSEMBL_gcm37	exon	138151733	138151881	0.0132566087448775	-	.	gene_id "ENSMUSG00000124257.1"; transcript_id "ENSMUSG00000124257.1_tx_8"; exon_id "chr7_138151733_138151881_-"; exonnum "2"; txlen "1118";
chr7	ENSEMBL_gcm37	exon	138151733	138151881	0.0132566087448775	-	.	gene_id "ENSMUSG00000124257.1"; transcript_id "ENSMUSG00000124257.1_tx_9"; exon_id "chr7_138151733_138151881_-"; exonnum "2"; txlen "1267";
chr7	sragcm37_ss	exon	138154513	138154762	0.00568140374780464	-	.	gene_id "ENSMUSG00000124257.1"; transcript_id "ENSMUSG00000124257.1_tx_12"; exon_id "chr7_138154513_138154762_-"; exonnum "1"; txlen "1119";
chr7	sragcm37_ss	exon	138154513	138154762	0.00568140374780464	-	.	gene_id "ENSMUSG00000124257.1"; transcript_id "ENSMUSG00000124257.1_tx_14"; exon_id "chr7_138154513_138154762_-"; exonnum "1"; txlen "1373";
chr7	sragcm37_ss	exon	138154513	138154762	0.0269340622118146	-	.	gene_id "ENSMUSG00000124257.1"; transcript_id "ENSMUSG00000124257.1_tx_4"; exon_id "chr7_138154513_138154762_-"; exonnum "1"; txlen "1013";
chr7	sragcm37_ss	exon	138154513	138154762	0.0132566087448775	-	.	gene_id "ENSMUSG00000124257.1"; transcript_id "ENSMUSG00000124257.1_tx_9"; exon_id "chr7_138154513_138154762_-"; exonnum "1"; txlen "1267";
chr7	HAVANA	exon	138155712	138155800	0	-	.	gene_id "ENSMUSG00000124257.1"; transcript_id "ENSMUST00000262779.1"; gene_type "lncRNA"; gene_name "ENSMUSG00000124257"; transcript_type "lncRNA"; transcript_name "ENSMUST00000262779"; exon_number 1; exon_id "ENSMUSE00001521651.1"; level 2; tag "basic"; tag "TAGENE";
chr7	HAVANA	exon	138155712	138155812	0	-	.	gene_id "ENSMUSG00000124257.1"; transcript_id "ENSMUST00000262778.1"; gene_type "lncRNA"; gene_name "ENSMUSG00000124257"; transcript_type "lncRNA"; transcript_name "ENSMUST00000262778"; exon_number 1; exon_id "ENSMUSE00001521648.1"; level 2; tag "TAGENE";
chr7	ENSEMBL_gcm37	exon	138155712	138155812	0.00568140374780464	-	.	gene_id "ENSMUSG00000124257.1"; transcript_id "ENSMUSG00000124257.1_tx_11"; exon_id "chr7_138155712_138155812_-"; exonnum "1"; txlen "970";
chr7	ENSEMBL_gcm37	exon	138155712	138155812	0.00568140374780464	-	.	gene_id "ENSMUSG00000124257.1"; transcript_id "ENSMUSG00000124257.1_tx_13"; exon_id "chr7_138155712_138155812_-"; exonnum "1"; txlen "1224";
chr7	ENSEMBL_gcm37	exon	138155712	138155812	0.0132566087448775	-	.	gene_id "ENSMUSG00000124257.1"; transcript_id "ENSMUSG00000124257.1_tx_8"; exon_id "chr7_138155712_138155812_-"; exonnum "1"; txlen "1118";
chr7	HAVANA	exon	138155712	138155832	0	-	.	gene_id "ENSMUSG00000124257.1"; transcript_id "ENSMUST00000262777.1"; gene_type "lncRNA"; gene_name "ENSMUSG00000124257"; transcript_type "lncRNA"; transcript_name "ENSMUST00000262777"; exon_number 1; exon_id "ENSMUSE00001521653.1"; level 2; tag "basic"; tag "Ensembl_canonical"; tag "GENCODE_Primary"; tag "TAGENE";
chr7	sragcm37_es	exon	138174696	138175415	0.0768700333625146	-	.	gene_id "ENSMUSG00000124257.1"; transcript_id "ENSMUSG00000124257.1_tx_1"; exon_id "chr7_138174696_138175415_-"; exonnum "3"; txlen "1052";
chr7	sragcm37_es	exon	138174696	138175415	0.030622119721107	-	.	gene_id "ENSMUSG00000124257.1"; transcript_id "ENSMUSG00000124257.1_tx_2"; exon_id "chr7_138174696_138175415_-"; exonnum "2"; txlen "966";
chr7	sragcm37_es	exon	138174696	138175415	0.0139705991463607	-	.	gene_id "ENSMUSG00000124257.1"; transcript_id "ENSMUSG00000124257.1_tx_6"; exon_id "chr7_138174696_138175415_-"; exonnum "3"; txlen "991";
chr7	sragcm37_mid	exon	138180682	138180860	0.00487346481849792	-	.	gene_id "ENSMUSG00000124257.1"; transcript_id "ENSMUSG00000124257.1_tx_17"; exon_id "chr7_138180682_138180860_-"; exonnum "2"; txlen "842";
chr7	sragcm37_mid	exon	138180682	138180860	0.0139705991463607	-	.	gene_id "ENSMUSG00000124257.1"; transcript_id "ENSMUSG00000124257.1_tx_6"; exon_id "chr7_138180682_138180860_-"; exonnum "2"; txlen "991";
chr7	sragcm37_mid	exon	138180682	138180860	0.0139705991463607	-	.	gene_id "ENSMUSG00000124257.1"; transcript_id "ENSMUSG00000124257.1_tx_7"; exon_id "chr7_138180682_138180860_-"; exonnum "2"; txlen "1096";
chr7	sragcm37_ss	exon	138210087	138210178	0.00487346481849792	-	.	gene_id "ENSMUSG00000124257.1"; transcript_id "ENSMUSG00000124257.1_tx_16"; exon_id "chr7_138210087_138210178_-"; exonnum "1"; txlen "663";
chr7	sragcm37_ss	exon	138210087	138210178	0.00487346481849792	-	.	gene_id "ENSMUSG00000124257.1"; transcript_id "ENSMUSG00000124257.1_tx_17"; exon_id "chr7_138210087_138210178_-"; exonnum "1"; txlen "842";
chr7	sragcm37_ss	exon	138210087	138210178	0.0191689616194252	-	.	gene_id "ENSMUSG00000124257.1"; transcript_id "ENSMUSG00000124257.1_tx_5"; exon_id "chr7_138210087_138210178_-"; exonnum "1"; txlen "917";
chr7	sragcm37_ss	exon	138210087	138210178	0.0139705991463607	-	.	gene_id "ENSMUSG00000124257.1"; transcript_id "ENSMUSG00000124257.1_tx_6"; exon_id "chr7_138210087_138210178_-"; exonnum "1"; txlen "991";
chr7	sragcm37_ss	exon	138210087	138210178	0.0139705991463607	-	.	gene_id "ENSMUSG00000124257.1"; transcript_id "ENSMUSG00000124257.1_tx_7"; exon_id "chr7_138210087_138210178_-"; exonnum "1"; txlen "1096";
chr7	sragcm37_mid	exon	138213354	138213439	0.0768700333625146	-	.	gene_id "ENSMUSG00000124257.1"; transcript_id "ENSMUSG00000124257.1_tx_1"; exon_id "chr7_138213354_138213439_-"; exonnum "2"; txlen "1052";
chr7	sragcm37_ss	exon	138222213	138222458	0.0768700333625146	-	.	gene_id "ENSMUSG00000124257.1"; transcript_id "ENSMUSG00000124257.1_tx_1"; exon_id "chr7_138222213_138222458_-"; exonnum "1"; txlen "1052";
chr7	sragcm37_ss	exon	138222213	138222458	0.030622119721107	-	.	gene_id "ENSMUSG00000124257.1"; transcript_id "ENSMUSG00000124257.1_tx_2"; exon_id "chr7_138222213_138222458_-"; exonnum "1"; txlen "966";
chr7	sragcm37_es	exon	138244287	138244351	0.00372923022591068	-	.	gene_id "sragcm37_gene_55561"; transcript_id "sragcm37_gene_55561_tx_3"; exon_id "chr7_138244287_138244351_-"; exonnum "4"; txlen "1155";
chr7	sragcm37_mid	exon	138247028	138247887	0.00372923022591068	-	.	gene_id "sragcm37_gene_55561"; transcript_id "sragcm37_gene_55561_tx_3"; exon_id "chr7_138247028_138247887_-"; exonnum "3"; txlen "1155";
chr7	sragcm37_mid	exon	138251583	138251703	0.00372923022591068	-	.	gene_id "sragcm37_gene_55561"; transcript_id "sragcm37_gene_55561_tx_3"; exon_id "chr7_138251583_138251703_-"; exonnum "2"; txlen "1155";
chr7	sragcm37_ss	exon	138257564	138257672	0.00372923022591068	-	.	gene_id "sragcm37_gene_55561"; transcript_id "sragcm37_gene_55561_tx_3"; exon_id "chr7_138257564_138257672_-"; exonnum "1"; txlen "1155";
chr7	HAVANA	exon	138335102	138335860	0	-	.	gene_id "ENSMUSG00000133647.1"; transcript_id "ENSMUST00000319668.1"; gene_type "lncRNA"; gene_name "ENSMUSG00000133647"; transcript_type "lncRNA"; transcript_name "ENSMUST00000319668"; exon_number 4; exon_id "ENSMUSE00001630707.1"; level 2; tag "basic"; tag "TAGENE";
chr7	HAVANA	transcript	138335102	138386333	0	-	.	gene_id "ENSMUSG00000133647.1"; transcript_id "ENSMUST00000319668.1"; gene_type "lncRNA"; gene_name "ENSMUSG00000133647"; transcript_type "lncRNA"; transcript_name "ENSMUST00000319668"; level 2; tag "basic"; tag "TAGENE";
chr7	HAVANA	gene	138335102	138429697	0	-	.	gene_id "ENSMUSG00000133647.1"; gene_type "lncRNA"; gene_name "ENSMUSG00000133647"; level 2;
chr7	HAVANA	exon	138335107	138335860	0	-	.	gene_id "ENSMUSG00000133647.1"; transcript_id "ENSMUST00000319666.1"; gene_type "lncRNA"; gene_name "ENSMUSG00000133647"; transcript_type "lncRNA"; transcript_name "ENSMUST00000319666"; exon_number 4; exon_id "ENSMUSE00001630703.1"; level 2; tag "Ensembl_canonical"; tag "GENCODE_Primary"; tag "TAGENE";
chr7	HAVANA	transcript	138335107	138429655	0	-	.	gene_id "ENSMUSG00000133647.1"; transcript_id "ENSMUST00000319666.1"; gene_type "lncRNA"; gene_name "ENSMUSG00000133647"; transcript_type "lncRNA"; transcript_name "ENSMUST00000319666"; level 2; tag "Ensembl_canonical"; tag "GENCODE_Primary"; tag "TAGENE";
chr7	HAVANA	exon	138335108	138335860	0	-	.	gene_id "ENSMUSG00000133647.1"; transcript_id "ENSMUST00000319669.1"; gene_type "lncRNA"; gene_name "ENSMUSG00000133647"; transcript_type "lncRNA"; transcript_name "ENSMUST00000319669"; exon_number 3; exon_id "ENSMUSE00001630706.1"; level 2; tag "TAGENE";
chr7	HAVANA	transcript	138335108	138343645	0	-	.	gene_id "ENSMUSG00000133647.1"; transcript_id "ENSMUST00000319669.1"; gene_type "lncRNA"; gene_name "ENSMUSG00000133647"; transcript_type "lncRNA"; transcript_name "ENSMUST00000319669"; level 2; tag "TAGENE";
chr7	sragcm37_mid	exon	138335588	138335860	0.2983914741253	-	.	gene_id "ENSMUSG00000133647.1"; transcript_id "ENSMUSG00000133647.1_tx_1"; exon_id "chr7_138335588_138335860_-"; exonnum "4"; txlen "905";
chr7	sragcm37_mid	exon	138335588	138335860	0.177719049935697	-	.	gene_id "ENSMUSG00000133647.1"; transcript_id "ENSMUSG00000133647.1_tx_3"; exon_id "chr7_138335588_138335860_-"; exonnum "5"; txlen "926";
chr7	sragcm37_mid	exon	138335588	138335860	0.104380620437047	-	.	gene_id "ENSMUSG00000133647.1"; transcript_id "ENSMUSG00000133647.1_tx_4"; exon_id "chr7_138335588_138335860_-"; exonnum "5"; txlen "1054";
chr7	sragcm37_mid	exon	138335588	138335860	0.0474919752526083	-	.	gene_id "ENSMUSG00000133647.1"; transcript_id "ENSMUSG00000133647.1_tx_5"; exon_id "chr7_138335588_138335860_-"; exonnum "6"; txlen "1126";
chr7	sragcm37_mid	exon	138335588	138335860	0.0411177789710473	-	.	gene_id "ENSMUSG00000133647.1"; transcript_id "ENSMUSG00000133647.1_tx_6"; exon_id "chr7_138335588_138335860_-"; exonnum "4"; txlen "706";
chr7	sragcm37_mid	exon	138335588	138335860	0.0392260958584944	-	.	gene_id "ENSMUSG00000133647.1"; transcript_id "ENSMUSG00000133647.1_tx_7"; exon_id "chr7_138335588_138335860_-"; exonnum "5"; txlen "855";
chr7	sragcm37_mid	exon	138335588	138335860	0.00489382604129041	-	.	gene_id "ENSMUSG00000133647.1"; transcript_id "ENSMUSG00000133647.1_tx_8"; exon_id "chr7_138335588_138335860_-"; exonnum "6"; txlen "998";
chr7	sragcm37_mid	exon	138336244	138336315	0.0474919752526083	-	.	gene_id "ENSMUSG00000133647.1"; transcript_id "ENSMUSG00000133647.1_tx_5"; exon_id "chr7_138336244_138336315_-"; exonnum "5"; txlen "1126";
chr7	sragcm37_mid	exon	138336244	138336315	0.00489382604129041	-	.	gene_id "ENSMUSG00000133647.1"; transcript_id "ENSMUSG00000133647.1_tx_8"; exon_id "chr7_138336244_138336315_-"; exonnum "5"; txlen "998";
chr7	sragcm37_mid	exon	138336587	138336735	0.177719049935697	-	.	gene_id "ENSMUSG00000133647.1"; transcript_id "ENSMUSG00000133647.1_tx_3"; exon_id "chr7_138336587_138336735_-"; exonnum "4"; txlen "926";
chr7	sragcm37_mid	exon	138336587	138336735	0.104380620437047	-	.	gene_id "ENSMUSG00000133647.1"; transcript_id "ENSMUSG00000133647.1_tx_4"; exon_id "chr7_138336587_138336735_-"; exonnum "4"; txlen "1054";
chr7	sragcm37_mid	exon	138336587	138336735	0.0474919752526083	-	.	gene_id "ENSMUSG00000133647.1"; transcript_id "ENSMUSG00000133647.1_tx_5"; exon_id "chr7_138336587_138336735_-"; exonnum "4"; txlen "1126";
chr7	sragcm37_mid	exon	138336587	138336735	0.0392260958584944	-	.	gene_id "ENSMUSG00000133647.1"; transcript_id "ENSMUSG00000133647.1_tx_7"; exon_id "chr7_138336587_138336735_-"; exonnum "4"; txlen "855";
chr7	sragcm37_mid	exon	138336587	138336735	0.00489382604129041	-	.	gene_id "ENSMUSG00000133647.1"; transcript_id "ENSMUSG00000133647.1_tx_8"; exon_id "chr7_138336587_138336735_-"; exonnum "4"; txlen "998";
chr7	sragcm37_es	exon	138336888	138337013	0.264927530637501	-	.	gene_id "ENSMUSG00000133647.1"; transcript_id "ENSMUSG00000133647.1_tx_2"; exon_id "chr7_138336888_138337013_-"; exonnum "4"; txlen "630";
chr7	HAVANA	exon	138341173	138341383	0	-	.	gene_id "ENSMUSG00000133647.1"; transcript_id "ENSMUST00000319667.1"; gene_type "lncRNA"; gene_name "ENSMUSG00000133647"; transcript_type "lncRNA"; transcript_name "ENSMUST00000319667"; exon_number 3; exon_id "ENSMUSE00001630701.1"; level 2; tag "TAGENE";
chr7	HAVANA	transcript	138341173	138429697	0	-	.	gene_id "ENSMUSG00000133647.1"; transcript_id "ENSMUST00000319667.1"; gene_type "lncRNA"; gene_name "ENSMUSG00000133647"; transcript_type "lncRNA"; transcript_name "ENSMUST00000319667"; level 2; tag "TAGENE";
chr7	HAVANA	exon	138341176	138341383	0	-	.	gene_id "ENSMUSG00000133647.1"; transcript_id "ENSMUST00000319668.1"; gene_type "lncRNA"; gene_name "ENSMUSG00000133647"; transcript_type "lncRNA"; transcript_name "ENSMUST00000319668"; exon_number 3; exon_id "ENSMUSE00001630704.1"; level 2; tag "basic"; tag "TAGENE";
chr7	HAVANA	exon	138341176	138341383	0	-	.	gene_id "ENSMUSG00000133647.1"; transcript_id "ENSMUST00000319666.1"; gene_type "lncRNA"; gene_name "ENSMUSG00000133647"; transcript_type "lncRNA"; transcript_name "ENSMUST00000319666"; exon_number 3; exon_id "ENSMUSE00001630704.1"; level 2; tag "Ensembl_canonical"; tag "GENCODE_Primary"; tag "TAGENE";
chr7	HAVANA	exon	138341176	138341383	0	-	.	gene_id "ENSMUSG00000133647.1"; transcript_id "ENSMUST00000319669.1"; gene_type "lncRNA"; gene_name "ENSMUSG00000133647"; transcript_type "lncRNA"; transcript_name "ENSMUST00000319669"; exon_number 2; exon_id "ENSMUSE00001630704.1"; level 2; tag "TAGENE";
chr7	ENSEMBL_gcm37	exon	138341176	138341383	0.2983914741253	-	.	gene_id "ENSMUSG00000133647.1"; transcript_id "ENSMUSG00000133647.1_tx_1"; exon_id "chr7_138341176_138341383_-"; exonnum "3"; txlen "905";
chr7	ENSEMBL_gcm37	exon	138341176	138341383	0.264927530637501	-	.	gene_id "ENSMUSG00000133647.1"; transcript_id "ENSMUSG00000133647.1_tx_2"; exon_id "chr7_138341176_138341383_-"; exonnum "3"; txlen "630";
chr7	ENSEMBL_gcm37	exon	138341176	138341383	0.177719049935697	-	.	gene_id "ENSMUSG00000133647.1"; transcript_id "ENSMUSG00000133647.1_tx_3"; exon_id "chr7_138341176_138341383_-"; exonnum "3"; txlen "926";
chr7	ENSEMBL_gcm37	exon	138341176	138341383	0.104380620437047	-	.	gene_id "ENSMUSG00000133647.1"; transcript_id "ENSMUSG00000133647.1_tx_4"; exon_id "chr7_138341176_138341383_-"; exonnum "3"; txlen "1054";
chr7	ENSEMBL_gcm37	exon	138341176	138341383	0.0474919752526083	-	.	gene_id "ENSMUSG00000133647.1"; transcript_id "ENSMUSG00000133647.1_tx_5"; exon_id "chr7_138341176_138341383_-"; exonnum "3"; txlen "1126";
chr7	ENSEMBL_gcm37	exon	138341176	138341383	0.0411177789710473	-	.	gene_id "ENSMUSG00000133647.1"; transcript_id "ENSMUSG00000133647.1_tx_6"; exon_id "chr7_138341176_138341383_-"; exonnum "3"; txlen "706";
chr7	ENSEMBL_gcm37	exon	138341176	138341383	0.0392260958584944	-	.	gene_id "ENSMUSG00000133647.1"; transcript_id "ENSMUSG00000133647.1_tx_7"; exon_id "chr7_138341176_138341383_-"; exonnum "3"; txlen "855";
chr7	ENSEMBL_gcm37	exon	138341176	138341383	0.00489382604129041	-	.	gene_id "ENSMUSG00000133647.1"; transcript_id "ENSMUSG00000133647.1_tx_8"; exon_id "chr7_138341176_138341383_-"; exonnum "3"; txlen "998";
chr7	HAVANA	exon	138343517	138343645	0	-	.	gene_id "ENSMUSG00000133647.1"; transcript_id "ENSMUST00000319669.1"; gene_type "lncRNA"; gene_name "ENSMUSG00000133647"; transcript_type "lncRNA"; transcript_name "ENSMUST00000319669"; exon_number 1; exon_id "ENSMUSE00001630710.1"; level 2; tag "TAGENE";
chr7	HAVANA	exon	138347869	138347993	0	-	.	gene_id "ENSMUSG00000133647.1"; transcript_id "ENSMUST00000319668.1"; gene_type "lncRNA"; gene_name "ENSMUSG00000133647"; transcript_type "lncRNA"; transcript_name "ENSMUST00000319668"; exon_number 2; exon_id "ENSMUSE00001630708.1"; level 2; tag "basic"; tag "TAGENE";
chr7	HAVANA	exon	138347869	138347993	0	-	.	gene_id "ENSMUSG00000133647.1"; transcript_id "ENSMUST00000319666.1"; gene_type "lncRNA"; gene_name "ENSMUSG00000133647"; transcript_type "lncRNA"; transcript_name "ENSMUST00000319666"; exon_number 2; exon_id "ENSMUSE00001630708.1"; level 2; tag "Ensembl_canonical"; tag "GENCODE_Primary"; tag "TAGENE";
chr7	HAVANA	exon	138347869	138347993	0	-	.	gene_id "ENSMUSG00000133647.1"; transcript_id "ENSMUST00000319667.1"; gene_type "lncRNA"; gene_name "ENSMUSG00000133647"; transcript_type "lncRNA"; transcript_name "ENSMUST00000319667"; exon_number 2; exon_id "ENSMUSE00001630708.1"; level 2; tag "TAGENE";
chr7	ENSEMBL_gcm37	exon	138347869	138347993	0.2983914741253	-	.	gene_id "ENSMUSG00000133647.1"; transcript_id "ENSMUSG00000133647.1_tx_1"; exon_id "chr7_138347869_138347993_-"; exonnum "2"; txlen "905";
chr7	ENSEMBL_gcm37	exon	138347869	138347993	0.264927530637501	-	.	gene_id "ENSMUSG00000133647.1"; transcript_id "ENSMUSG00000133647.1_tx_2"; exon_id "chr7_138347869_138347993_-"; exonnum "2"; txlen "630";
chr7	ENSEMBL_gcm37	exon	138347869	138347993	0.177719049935697	-	.	gene_id "ENSMUSG00000133647.1"; transcript_id "ENSMUSG00000133647.1_tx_3"; exon_id "chr7_138347869_138347993_-"; exonnum "2"; txlen "926";
chr7	ENSEMBL_gcm37	exon	138347869	138347993	0.104380620437047	-	.	gene_id "ENSMUSG00000133647.1"; transcript_id "ENSMUSG00000133647.1_tx_4"; exon_id "chr7_138347869_138347993_-"; exonnum "2"; txlen "1054";
chr7	ENSEMBL_gcm37	exon	138347869	138347993	0.0474919752526083	-	.	gene_id "ENSMUSG00000133647.1"; transcript_id "ENSMUSG00000133647.1_tx_5"; exon_id "chr7_138347869_138347993_-"; exonnum "2"; txlen "1126";
chr7	ENSEMBL_gcm37	exon	138347869	138347993	0.0411177789710473	-	.	gene_id "ENSMUSG00000133647.1"; transcript_id "ENSMUSG00000133647.1_tx_6"; exon_id "chr7_138347869_138347993_-"; exonnum "2"; txlen "706";
chr7	ENSEMBL_gcm37	exon	138347869	138347993	0.0392260958584944	-	.	gene_id "ENSMUSG00000133647.1"; transcript_id "ENSMUSG00000133647.1_tx_7"; exon_id "chr7_138347869_138347993_-"; exonnum "2"; txlen "855";
chr7	ENSEMBL_gcm37	exon	138347869	138347993	0.00489382604129041	-	.	gene_id "ENSMUSG00000133647.1"; transcript_id "ENSMUSG00000133647.1_tx_8"; exon_id "chr7_138347869_138347993_-"; exonnum "2"; txlen "998";
chr7	sragcm37_ss	exon	138377780	138377879	0.0411177789710473	-	.	gene_id "ENSMUSG00000133647.1"; transcript_id "ENSMUSG00000133647.1_tx_6"; exon_id "chr7_138377780_138377879_-"; exonnum "1"; txlen "706";
chr7	sragcm37_ss	exon	138377780	138377879	0.0392260958584944	-	.	gene_id "ENSMUSG00000133647.1"; transcript_id "ENSMUSG00000133647.1_tx_7"; exon_id "chr7_138377780_138377879_-"; exonnum "1"; txlen "855";
chr7	HAVANA	exon	138386035	138386333	0	-	.	gene_id "ENSMUSG00000133647.1"; transcript_id "ENSMUST00000319668.1"; gene_type "lncRNA"; gene_name "ENSMUSG00000133647"; transcript_type "lncRNA"; transcript_name "ENSMUST00000319668"; exon_number 1; exon_id "ENSMUSE00001630702.1"; level 2; tag "basic"; tag "TAGENE";
chr7	ENSEMBL_gcm37	exon	138386035	138386333	0.2983914741253	-	.	gene_id "ENSMUSG00000133647.1"; transcript_id "ENSMUSG00000133647.1_tx_1"; exon_id "chr7_138386035_138386333_-"; exonnum "1"; txlen "905";
chr7	ENSEMBL_gcm37	exon	138386035	138386333	0.104380620437047	-	.	gene_id "ENSMUSG00000133647.1"; transcript_id "ENSMUSG00000133647.1_tx_4"; exon_id "chr7_138386035_138386333_-"; exonnum "1"; txlen "1054";
chr7	ENSEMBL_gcm37	exon	138386035	138386333	0.0474919752526083	-	.	gene_id "ENSMUSG00000133647.1"; transcript_id "ENSMUSG00000133647.1_tx_5"; exon_id "chr7_138386035_138386333_-"; exonnum "1"; txlen "1126";
chr7	sragcm37_es	exon	138429373	138429805	0.0329152861584211	-	.	gene_id "ENSMUSG00000041775.8"; transcript_id "ENSMUSG00000041775.8_tx_3"; exon_id "chr7_138429373_138429805_-"; exonnum "3"; txlen "902";
chr7	HAVANA	exon	138429485	138429655	0	-	.	gene_id "ENSMUSG00000133647.1"; transcript_id "ENSMUST00000319666.1"; gene_type "lncRNA"; gene_name "ENSMUSG00000133647"; transcript_type "lncRNA"; transcript_name "ENSMUST00000319666"; exon_number 1; exon_id "ENSMUSE00001630709.1"; level 2; tag "Ensembl_canonical"; tag "GENCODE_Primary"; tag "TAGENE";
chr7	ENSEMBL_gcm37	exon	138429485	138429655	0.264927530637501	-	.	gene_id "ENSMUSG00000133647.1"; transcript_id "ENSMUSG00000133647.1_tx_2"; exon_id "chr7_138429485_138429655_-"; exonnum "1"; txlen "630";
chr7	ENSEMBL_gcm37	exon	138429485	138429655	0.177719049935697	-	.	gene_id "ENSMUSG00000133647.1"; transcript_id "ENSMUSG00000133647.1_tx_3"; exon_id "chr7_138429485_138429655_-"; exonnum "1"; txlen "926";
chr7	ENSEMBL_gcm37	exon	138429485	138429655	0.00489382604129041	-	.	gene_id "ENSMUSG00000133647.1"; transcript_id "ENSMUSG00000133647.1_tx_8"; exon_id "chr7_138429485_138429655_-"; exonnum "1"; txlen "998";
chr7	HAVANA	exon	138429485	138429697	0	-	.	gene_id "ENSMUSG00000133647.1"; transcript_id "ENSMUST00000319667.1"; gene_type "lncRNA"; gene_name "ENSMUSG00000133647"; transcript_type "lncRNA"; transcript_name "ENSMUST00000319667"; exon_number 1; exon_id "ENSMUSE00001630705.1"; level 2; tag "TAGENE";
chr7	sragcm37_mid	exon	138430732	138430811	0.0329152861584211	-	.	gene_id "ENSMUSG00000041775.8"; transcript_id "ENSMUSG00000041775.8_tx_3"; exon_id "chr7_138430732_138430811_-"; exonnum "2"; txlen "902";
chr7	sragcm37_ss	exon	138431481	138431869	0.0329152861584211	-	.	gene_id "ENSMUSG00000041775.8"; transcript_id "ENSMUSG00000041775.8_tx_3"; exon_id "chr7_138431481_138431869_-"; exonnum "1"; txlen "902";
chr7	HAVANA	UTR	138437552	138437639	0	-	.	gene_id "ENSMUSG00000041775.8"; transcript_id "ENSMUST00000119664.2"; gene_type "protein_coding"; gene_name "Mapk1ip1"; transcript_type "protein_coding"; transcript_name "Mapk1ip1-203"; exon_number 3; exon_id "ENSMUSE00000711209.2"; level 2; protein_id "ENSMUSP00000112631.2"; transcript_support_level "1"; mgi_id "MGI:1916796"; tag "basic"; tag "Ensembl_canonical"; tag "GENCODE_Primary"; tag "appris_principal_1"; tag "CCDS"; ccdsid "CCDS21949.1"; havana_gene "OTTMUSG00000029361.1"; havana_transcript "OTTMUST00000072755.1";
chr7	HAVANA	exon	138437552	138438759	0	-	.	gene_id "ENSMUSG00000041775.8"; transcript_id "ENSMUST00000119664.2"; gene_type "protein_coding"; gene_name "Mapk1ip1"; transcript_type "protein_coding"; transcript_name "Mapk1ip1-203"; exon_number 3; exon_id "ENSMUSE00000711209.2"; level 2; protein_id "ENSMUSP00000112631.2"; transcript_support_level "1"; mgi_id "MGI:1916796"; tag "basic"; tag "Ensembl_canonical"; tag "GENCODE_Primary"; tag "appris_principal_1"; tag "CCDS"; ccdsid "CCDS21949.1"; havana_gene "OTTMUSG00000029361.1"; havana_transcript "OTTMUST00000072755.1";
chr7	HAVANA	gene	138437552	138448002	0	-	.	gene_id "ENSMUSG00000041775.8"; gene_type "protein_coding"; gene_name "Mapk1ip1"; level 2; mgi_id "MGI:1916796"; havana_gene "OTTMUSG00000029361.1";
chr7	HAVANA	transcript	138437552	138448002	0	-	.	gene_id "ENSMUSG00000041775.8"; transcript_id "ENSMUST00000119664.2"; gene_type "protein_coding"; gene_name "Mapk1ip1"; transcript_type "protein_coding"; transcript_name "Mapk1ip1-203"; level 2; protein_id "ENSMUSP00000112631.2"; transcript_support_level "1"; mgi_id "MGI:1916796"; tag "basic"; tag "Ensembl_canonical"; tag "GENCODE_Primary"; tag "appris_principal_1"; tag "CCDS"; ccdsid "CCDS21949.1"; havana_gene "OTTMUSG00000029361.1"; havana_transcript "OTTMUST00000072755.1";
chr7	HAVANA	UTR	138437562	138437639	0	-	.	gene_id "ENSMUSG00000041775.8"; transcript_id "ENSMUST00000075667.5"; gene_type "protein_coding"; gene_name "Mapk1ip1"; transcript_type "protein_coding"; transcript_name "Mapk1ip1-201"; exon_number 2; exon_id "ENSMUSE00000468144.5"; level 2; protein_id "ENSMUSP00000075090.5"; transcript_support_level "1"; mgi_id "MGI:1916796"; tag "alternative_5_UTR"; tag "basic"; tag "appris_principal_1"; tag "CCDS"; ccdsid "CCDS21949.1"; havana_gene "OTTMUSG00000029361.1"; havana_transcript "OTTMUST00000072756.1";
chr7	HAVANA	exon	138437562	138438759	0	-	.	gene_id "ENSMUSG00000041775.8"; transcript_id "ENSMUST00000075667.5"; gene_type "protein_coding"; gene_name "Mapk1ip1"; transcript_type "protein_coding"; transcript_name "Mapk1ip1-201"; exon_number 2; exon_id "ENSMUSE00000468144.5"; level 2; protein_id "ENSMUSP00000075090.5"; transcript_support_level "1"; mgi_id "MGI:1916796"; tag "alternative_5_UTR"; tag "basic"; tag "appris_principal_1"; tag "CCDS"; ccdsid "CCDS21949.1"; havana_gene "OTTMUSG00000029361.1"; havana_transcript "OTTMUST00000072756.1";
chr7	HAVANA	transcript	138437562	138447989	0	-	.	gene_id "ENSMUSG00000041775.8"; transcript_id "ENSMUST00000075667.5"; gene_type "protein_coding"; gene_name "Mapk1ip1"; transcript_type "protein_coding"; transcript_name "Mapk1ip1-201"; level 2; protein_id "ENSMUSP00000075090.5"; transcript_support_level "1"; mgi_id "MGI:1916796"; tag "alternative_5_UTR"; tag "basic"; tag "appris_principal_1"; tag "CCDS"; ccdsid "CCDS21949.1"; havana_gene "OTTMUSG00000029361.1"; havana_transcript "OTTMUST00000072756.1";
chr7	HAVANA	UTR	138437607	138437639	0	-	.	gene_id "ENSMUSG00000041775.8"; transcript_id "ENSMUST00000118810.2"; gene_type "protein_coding"; gene_name "Mapk1ip1"; transcript_type "protein_coding"; transcript_name "Mapk1ip1-202"; exon_number 2; exon_id "ENSMUSE00000714995.2"; level 2; protein_id "ENSMUSP00000113813.2"; transcript_support_level "1"; mgi_id "MGI:1916796"; tag "alternative_5_UTR"; tag "basic"; tag "appris_principal_1"; tag "CCDS"; ccdsid "CCDS21949.1"; havana_gene "OTTMUSG00000029361.1"; havana_transcript "OTTMUST00000072757.1";
chr7	HAVANA	exon	138437607	138438655	0	-	.	gene_id "ENSMUSG00000041775.8"; transcript_id "ENSMUST00000118810.2"; gene_type "protein_coding"; gene_name "Mapk1ip1"; transcript_type "protein_coding"; transcript_name "Mapk1ip1-202"; exon_number 2; exon_id "ENSMUSE00000714995.2"; level 2; protein_id "ENSMUSP00000113813.2"; transcript_support_level "1"; mgi_id "MGI:1916796"; tag "alternative_5_UTR"; tag "basic"; tag "appris_principal_1"; tag "CCDS"; ccdsid "CCDS21949.1"; havana_gene "OTTMUSG00000029361.1"; havana_transcript "OTTMUST00000072757.1";
chr7	HAVANA	transcript	138437607	138447986	0	-	.	gene_id "ENSMUSG00000041775.8"; transcript_id "ENSMUST00000118810.2"; gene_type "protein_coding"; gene_name "Mapk1ip1"; transcript_type "protein_coding"; transcript_name "Mapk1ip1-202"; level 2; protein_id "ENSMUSP00000113813.2"; transcript_support_level "1"; mgi_id "MGI:1916796"; tag "alternative_5_UTR"; tag "basic"; tag "appris_principal_1"; tag "CCDS"; ccdsid "CCDS21949.1"; havana_gene "OTTMUSG00000029361.1"; havana_transcript "OTTMUST00000072757.1";
chr7	HAVANA	stop_codon	138437637	138437639	0	-	0	gene_id "ENSMUSG00000041775.8"; transcript_id "ENSMUST00000119664.2"; gene_type "protein_coding"; gene_name "Mapk1ip1"; transcript_type "protein_coding"; transcript_name "Mapk1ip1-203"; exon_number 3; exon_id "ENSMUSE00000711209.2"; level 2; protein_id "ENSMUSP00000112631.2"; transcript_support_level "1"; mgi_id "MGI:1916796"; tag "basic"; tag "Ensembl_canonical"; tag "GENCODE_Primary"; tag "appris_principal_1"; tag "CCDS"; ccdsid "CCDS21949.1"; havana_gene "OTTMUSG00000029361.1"; havana_transcript "OTTMUST00000072755.1";
chr7	HAVANA	stop_codon	138437637	138437639	0	-	0	gene_id "ENSMUSG00000041775.8"; transcript_id "ENSMUST00000075667.5"; gene_type "protein_coding"; gene_name "Mapk1ip1"; transcript_type "protein_coding"; transcript_name "Mapk1ip1-201"; exon_number 2; exon_id "ENSMUSE00000468144.5"; level 2; protein_id "ENSMUSP00000075090.5"; transcript_support_level "1"; mgi_id "MGI:1916796"; tag "alternative_5_UTR"; tag "basic"; tag "appris_principal_1"; tag "CCDS"; ccdsid "CCDS21949.1"; havana_gene "OTTMUSG00000029361.1"; havana_transcript "OTTMUST00000072756.1";
chr7	HAVANA	stop_codon	138437637	138437639	0	-	0	gene_id "ENSMUSG00000041775.8"; transcript_id "ENSMUST00000118810.2"; gene_type "protein_coding"; gene_name "Mapk1ip1"; transcript_type "protein_coding"; transcript_name "Mapk1ip1-202"; exon_number 2; exon_id "ENSMUSE00000714995.2"; level 2; protein_id "ENSMUSP00000113813.2"; transcript_support_level "1"; mgi_id "MGI:1916796"; tag "alternative_5_UTR"; tag "basic"; tag "appris_principal_1"; tag "CCDS"; ccdsid "CCDS21949.1"; havana_gene "OTTMUSG00000029361.1"; havana_transcript "OTTMUST00000072757.1";
chr7	HAVANA	CDS	138437640	138438428	0	-	0	gene_id "ENSMUSG00000041775.8"; transcript_id "ENSMUST00000119664.2"; gene_type "protein_coding"; gene_name "Mapk1ip1"; transcript_type "protein_coding"; transcript_name "Mapk1ip1-203"; exon_number 3; exon_id "ENSMUSE00000711209.2"; level 2; protein_id "ENSMUSP00000112631.2"; transcript_support_level "1"; mgi_id "MGI:1916796"; tag "basic"; tag "Ensembl_canonical"; tag "GENCODE_Primary"; tag "appris_principal_1"; tag "CCDS"; ccdsid "CCDS21949.1"; havana_gene "OTTMUSG00000029361.1"; havana_transcript "OTTMUST00000072755.1";
chr7	HAVANA	CDS	138437640	138438428	0	-	0	gene_id "ENSMUSG00000041775.8"; transcript_id "ENSMUST00000075667.5"; gene_type "protein_coding"; gene_name "Mapk1ip1"; transcript_type "protein_coding"; transcript_name "Mapk1ip1-201"; exon_number 2; exon_id "ENSMUSE00000468144.5"; level 2; protein_id "ENSMUSP00000075090.5"; transcript_support_level "1"; mgi_id "MGI:1916796"; tag "alternative_5_UTR"; tag "basic"; tag "appris_principal_1"; tag "CCDS"; ccdsid "CCDS21949.1"; havana_gene "OTTMUSG00000029361.1"; havana_transcript "OTTMUST00000072756.1";
chr7	HAVANA	CDS	138437640	138438428	0	-	0	gene_id "ENSMUSG00000041775.8"; transcript_id "ENSMUST00000118810.2"; gene_type "protein_coding"; gene_name "Mapk1ip1"; transcript_type "protein_coding"; transcript_name "Mapk1ip1-202"; exon_number 2; exon_id "ENSMUSE00000714995.2"; level 2; protein_id "ENSMUSP00000113813.2"; transcript_support_level "1"; mgi_id "MGI:1916796"; tag "alternative_5_UTR"; tag "basic"; tag "appris_principal_1"; tag "CCDS"; ccdsid "CCDS21949.1"; havana_gene "OTTMUSG00000029361.1"; havana_transcript "OTTMUST00000072757.1";
chr7	HAVANA	start_codon	138438426	138438428	0	-	0	gene_id "ENSMUSG00000041775.8"; transcript_id "ENSMUST00000119664.2"; gene_type "protein_coding"; gene_name "Mapk1ip1"; transcript_type "protein_coding"; transcript_name "Mapk1ip1-203"; exon_number 3; exon_id "ENSMUSE00000711209.2"; level 2; protein_id "ENSMUSP00000112631.2"; transcript_support_level "1"; mgi_id "MGI:1916796"; tag "basic"; tag "Ensembl_canonical"; tag "GENCODE_Primary"; tag "appris_principal_1"; tag "CCDS"; ccdsid "CCDS21949.1"; havana_gene "OTTMUSG00000029361.1"; havana_transcript "OTTMUST00000072755.1";
chr7	HAVANA	start_codon	138438426	138438428	0	-	0	gene_id "ENSMUSG00000041775.8"; transcript_id "ENSMUST00000075667.5"; gene_type "protein_coding"; gene_name "Mapk1ip1"; transcript_type "protein_coding"; transcript_name "Mapk1ip1-201"; exon_number 2; exon_id "ENSMUSE00000468144.5"; level 2; protein_id "ENSMUSP00000075090.5"; transcript_support_level "1"; mgi_id "MGI:1916796"; tag "alternative_5_UTR"; tag "basic"; tag "appris_principal_1"; tag "CCDS"; ccdsid "CCDS21949.1"; havana_gene "OTTMUSG00000029361.1"; havana_transcript "OTTMUST00000072756.1";
chr7	HAVANA	start_codon	138438426	138438428	0	-	0	gene_id "ENSMUSG00000041775.8"; transcript_id "ENSMUST00000118810.2"; gene_type "protein_coding"; gene_name "Mapk1ip1"; transcript_type "protein_coding"; transcript_name "Mapk1ip1-202"; exon_number 2; exon_id "ENSMUSE00000714995.2"; level 2; protein_id "ENSMUSP00000113813.2"; transcript_support_level "1"; mgi_id "MGI:1916796"; tag "alternative_5_UTR"; tag "basic"; tag "appris_principal_1"; tag "CCDS"; ccdsid "CCDS21949.1"; havana_gene "OTTMUSG00000029361.1"; havana_transcript "OTTMUST00000072757.1";
chr7	HAVANA	UTR	138438429	138438655	0	-	.	gene_id "ENSMUSG00000041775.8"; transcript_id "ENSMUST00000118810.2"; gene_type "protein_coding"; gene_name "Mapk1ip1"; transcript_type "protein_coding"; transcript_name "Mapk1ip1-202"; exon_number 2; exon_id "ENSMUSE00000714995.2"; level 2; protein_id "ENSMUSP00000113813.2"; transcript_support_level "1"; mgi_id "MGI:1916796"; tag "alternative_5_UTR"; tag "basic"; tag "appris_principal_1"; tag "CCDS"; ccdsid "CCDS21949.1"; havana_gene "OTTMUSG00000029361.1"; havana_transcript "OTTMUST00000072757.1";
chr7	HAVANA	UTR	138438429	138438759	0	-	.	gene_id "ENSMUSG00000041775.8"; transcript_id "ENSMUST00000119664.2"; gene_type "protein_coding"; gene_name "Mapk1ip1"; transcript_type "protein_coding"; transcript_name "Mapk1ip1-203"; exon_number 3; exon_id "ENSMUSE00000711209.2"; level 2; protein_id "ENSMUSP00000112631.2"; transcript_support_level "1"; mgi_id "MGI:1916796"; tag "basic"; tag "Ensembl_canonical"; tag "GENCODE_Primary"; tag "appris_principal_1"; tag "CCDS"; ccdsid "CCDS21949.1"; havana_gene "OTTMUSG00000029361.1"; havana_transcript "OTTMUST00000072755.1";
chr7	HAVANA	UTR	138438429	138438759	0	-	.	gene_id "ENSMUSG00000041775.8"; transcript_id "ENSMUST00000075667.5"; gene_type "protein_coding"; gene_name "Mapk1ip1"; transcript_type "protein_coding"; transcript_name "Mapk1ip1-201"; exon_number 2; exon_id "ENSMUSE00000468144.5"; level 2; protein_id "ENSMUSP00000075090.5"; transcript_support_level "1"; mgi_id "MGI:1916796"; tag "alternative_5_UTR"; tag "basic"; tag "appris_principal_1"; tag "CCDS"; ccdsid "CCDS21949.1"; havana_gene "OTTMUSG00000029361.1"; havana_transcript "OTTMUST00000072756.1";
chr7	HAVANA	exon	138442306	138442663	0	-	.	gene_id "ENSMUSG00000041775.8"; transcript_id "ENSMUST00000119664.2"; gene_type "protein_coding"; gene_name "Mapk1ip1"; transcript_type "protein_coding"; transcript_name "Mapk1ip1-203"; exon_number 2; exon_id "ENSMUSE00000716184.2"; level 2; protein_id "ENSMUSP00000112631.2"; transcript_support_level "1"; mgi_id "MGI:1916796"; tag "basic"; tag "Ensembl_canonical"; tag "GENCODE_Primary"; tag "appris_principal_1"; tag "CCDS"; ccdsid "CCDS21949.1"; havana_gene "OTTMUSG00000029361.1"; havana_transcript "OTTMUST00000072755.1";
chr7	HAVANA	UTR	138442306	138442663	0	-	.	gene_id "ENSMUSG00000041775.8"; transcript_id "ENSMUST00000119664.2"; gene_type "protein_coding"; gene_name "Mapk1ip1"; transcript_type "protein_coding"; transcript_name "Mapk1ip1-203"; exon_number 2; exon_id "ENSMUSE00000716184.2"; level 2; protein_id "ENSMUSP00000112631.2"; transcript_support_level "1"; mgi_id "MGI:1916796"; tag "basic"; tag "Ensembl_canonical"; tag "GENCODE_Primary"; tag "appris_principal_1"; tag "CCDS"; ccdsid "CCDS21949.1"; havana_gene "OTTMUSG00000029361.1"; havana_transcript "OTTMUST00000072755.1";
chr7	HAVANA	exon	138447686	138447986	0	-	.	gene_id "ENSMUSG00000041775.8"; transcript_id "ENSMUST00000118810.2"; gene_type "protein_coding"; gene_name "Mapk1ip1"; transcript_type "protein_coding"; transcript_name "Mapk1ip1-202"; exon_number 1; exon_id "ENSMUSE00000710036.2"; level 2; protein_id "ENSMUSP00000113813.2"; transcript_support_level "1"; mgi_id "MGI:1916796"; tag "alternative_5_UTR"; tag "basic"; tag "appris_principal_1"; tag "CCDS"; ccdsid "CCDS21949.1"; havana_gene "OTTMUSG00000029361.1"; havana_transcript "OTTMUST00000072757.1";
chr7	HAVANA	UTR	138447686	138447986	0	-	.	gene_id "ENSMUSG00000041775.8"; transcript_id "ENSMUST00000118810.2"; gene_type "protein_coding"; gene_name "Mapk1ip1"; transcript_type "protein_coding"; transcript_name "Mapk1ip1-202"; exon_number 1; exon_id "ENSMUSE00000710036.2"; level 2; protein_id "ENSMUSP00000113813.2"; transcript_support_level "1"; mgi_id "MGI:1916796"; tag "alternative_5_UTR"; tag "basic"; tag "appris_principal_1"; tag "CCDS"; ccdsid "CCDS21949.1"; havana_gene "OTTMUSG00000029361.1"; havana_transcript "OTTMUST00000072757.1";
chr7	HAVANA	exon	138447686	138447989	0	-	.	gene_id "ENSMUSG00000041775.8"; transcript_id "ENSMUST00000075667.5"; gene_type "protein_coding"; gene_name "Mapk1ip1"; transcript_type "protein_coding"; transcript_name "Mapk1ip1-201"; exon_number 1; exon_id "ENSMUSE00000470206.4"; level 2; protein_id "ENSMUSP00000075090.5"; transcript_support_level "1"; mgi_id "MGI:1916796"; tag "alternative_5_UTR"; tag "basic"; tag "appris_principal_1"; tag "CCDS"; ccdsid "CCDS21949.1"; havana_gene "OTTMUSG00000029361.1"; havana_transcript "OTTMUST00000072756.1";
chr7	HAVANA	UTR	138447686	138447989	0	-	.	gene_id "ENSMUSG00000041775.8"; transcript_id "ENSMUST00000075667.5"; gene_type "protein_coding"; gene_name "Mapk1ip1"; transcript_type "protein_coding"; transcript_name "Mapk1ip1-201"; exon_number 1; exon_id "ENSMUSE00000470206.4"; level 2; protein_id "ENSMUSP00000075090.5"; transcript_support_level "1"; mgi_id "MGI:1916796"; tag "alternative_5_UTR"; tag "basic"; tag "appris_principal_1"; tag "CCDS"; ccdsid "CCDS21949.1"; havana_gene "OTTMUSG00000029361.1"; havana_transcript "OTTMUST00000072756.1";
chr7	HAVANA	exon	138447686	138448002	0	-	.	gene_id "ENSMUSG00000041775.8"; transcript_id "ENSMUST00000119664.2"; gene_type "protein_coding"; gene_name "Mapk1ip1"; transcript_type "protein_coding"; transcript_name "Mapk1ip1-203"; exon_number 1; exon_id "ENSMUSE00000719338.2"; level 2; protein_id "ENSMUSP00000112631.2"; transcript_support_level "1"; mgi_id "MGI:1916796"; tag "basic"; tag "Ensembl_canonical"; tag "GENCODE_Primary"; tag "appris_principal_1"; tag "CCDS"; ccdsid "CCDS21949.1"; havana_gene "OTTMUSG00000029361.1"; havana_transcript "OTTMUST00000072755.1";
chr7	HAVANA	UTR	138447686	138448002	0	-	.	gene_id "ENSMUSG00000041775.8"; transcript_id "ENSMUST00000119664.2"; gene_type "protein_coding"; gene_name "Mapk1ip1"; transcript_type "protein_coding"; transcript_name "Mapk1ip1-203"; exon_number 1; exon_id "ENSMUSE00000719338.2"; level 2; protein_id "ENSMUSP00000112631.2"; transcript_support_level "1"; mgi_id "MGI:1916796"; tag "basic"; tag "Ensembl_canonical"; tag "GENCODE_Primary"; tag "appris_principal_1"; tag "CCDS"; ccdsid "CCDS21949.1"; havana_gene "OTTMUSG00000029361.1"; havana_transcript "OTTMUST00000072755.1";
chr7	HAVANA	UTR	138492565	138493646	0	-	.	gene_id "ENSMUSG00000078566.9"; transcript_id "ENSMUST00000106112.2"; gene_type "protein_coding"; gene_name "Bnip3"; transcript_type "protein_coding"; transcript_name "Bnip3-201"; exon_number 6; exon_id "ENSMUSE00000668624.2"; level 2; protein_id "ENSMUSP00000101718.2"; transcript_support_level "1"; mgi_id "MGI:109326"; tag "basic"; tag "Ensembl_canonical"; tag "GENCODE_Primary"; tag "appris_principal_1"; tag "CCDS"; ccdsid "CCDS40168.1"; havana_gene "OTTMUSG00000023046.1"; havana_transcript "OTTMUST00000055539.1";
chr7	HAVANA	exon	138492565	138493689	0	-	.	gene_id "ENSMUSG00000078566.9"; transcript_id "ENSMUST00000106112.2"; gene_type "protein_coding"; gene_name "Bnip3"; transcript_type "protein_coding"; transcript_name "Bnip3-201"; exon_number 6; exon_id "ENSMUSE00000668624.2"; level 2; protein_id "ENSMUSP00000101718.2"; transcript_support_level "1"; mgi_id "MGI:109326"; tag "basic"; tag "Ensembl_canonical"; tag "GENCODE_Primary"; tag "appris_principal_1"; tag "CCDS"; ccdsid "CCDS40168.1"; havana_gene "OTTMUSG00000023046.1"; havana_transcript "OTTMUST00000055539.1";
chr7	HAVANA	transcript	138492565	138511235	0	-	.	gene_id "ENSMUSG00000078566.9"; transcript_id "ENSMUST00000106112.2"; gene_type "protein_coding"; gene_name "Bnip3"; transcript_type "protein_coding"; transcript_name "Bnip3-201"; level 2; protein_id "ENSMUSP00000101718.2"; transcript_support_level "1"; mgi_id "MGI:109326"; tag "basic"; tag "Ensembl_canonical"; tag "GENCODE_Primary"; tag "appris_principal_1"; tag "CCDS"; ccdsid "CCDS40168.1"; havana_gene "OTTMUSG00000023046.1"; havana_transcript "OTTMUST00000055539.1";
chr7	HAVANA	gene	138492565	138511248	0	-	.	gene_id "ENSMUSG00000078566.9"; gene_type "protein_coding"; gene_name "Bnip3"; level 2; mgi_id "MGI:109326"; havana_gene "OTTMUSG00000023046.1";
chr7	HAVANA	stop_codon	138493644	138493646	0	-	0	gene_id "ENSMUSG00000078566.9"; transcript_id "ENSMUST00000106112.2"; gene_type "protein_coding"; gene_name "Bnip3"; transcript_type "protein_coding"; transcript_name "Bnip3-201"; exon_number 6; exon_id "ENSMUSE00000668624.2"; level 2; protein_id "ENSMUSP00000101718.2"; transcript_support_level "1"; mgi_id "MGI:109326"; tag "basic"; tag "Ensembl_canonical"; tag "GENCODE_Primary"; tag "appris_principal_1"; tag "CCDS"; ccdsid "CCDS40168.1"; havana_gene "OTTMUSG00000023046.1"; havana_transcript "OTTMUST00000055539.1";
chr7	HAVANA	CDS	138493647	138493689	0	-	1	gene_id "ENSMUSG00000078566.9"; transcript_id "ENSMUST00000106112.2"; gene_type "protein_coding"; gene_name "Bnip3"; transcript_type "protein_coding"; transcript_name "Bnip3-201"; exon_number 6; exon_id "ENSMUSE00000668624.2"; level 2; protein_id "ENSMUSP00000101718.2"; transcript_support_level "1"; mgi_id "MGI:109326"; tag "basic"; tag "Ensembl_canonical"; tag "GENCODE_Primary"; tag "appris_principal_1"; tag "CCDS"; ccdsid "CCDS40168.1"; havana_gene "OTTMUSG00000023046.1"; havana_transcript "OTTMUST00000055539.1";
chr7	HAVANA	UTR	138496010	138496107	0	-	.	gene_id "ENSMUSG00000078566.9"; transcript_id "ENSMUST00000130500.8"; gene_type "protein_coding"; gene_name "Bnip3"; transcript_type "protein_coding"; transcript_name "Bnip3-203"; exon_number 5; exon_id "ENSMUSE00000784317.2"; level 2; protein_id "ENSMUSP00000148170.2"; transcript_support_level "2"; mgi_id "MGI:109326"; tag "basic"; havana_gene "OTTMUSG00000023046.1"; havana_transcript "OTTMUST00000055542.1";
chr7	HAVANA	exon	138496010	138496258	0	-	.	gene_id "ENSMUSG00000078566.9"; transcript_id "ENSMUST00000130500.8"; gene_type "protein_coding"; gene_name "Bnip3"; transcript_type "protein_coding"; transcript_name "Bnip3-203"; exon_number 5; exon_id "ENSMUSE00000784317.2"; level 2; protein_id "ENSMUSP00000148170.2"; transcript_support_level "2"; mgi_id "MGI:109326"; tag "basic"; havana_gene "OTTMUSG00000023046.1"; havana_transcript "OTTMUST00000055542.1";
chr7	HAVANA	transcript	138496010	138511224	0	-	.	gene_id "ENSMUSG00000078566.9"; transcript_id "ENSMUST00000130500.8"; gene_type "protein_coding"; gene_name "Bnip3"; transcript_type "protein_coding"; transcript_name "Bnip3-203"; level 2; protein_id "ENSMUSP00000148170.2"; transcript_support_level "2"; mgi_id "MGI:109326"; tag "basic"; havana_gene "OTTMUSG00000023046.1"; havana_transcript "OTTMUST00000055542.1";
chr7	HAVANA	stop_codon	138496105	138496107	0	-	0	gene_id "ENSMUSG00000078566.9"; transcript_id "ENSMUST00000130500.8"; gene_type "protein_coding"; gene_name "Bnip3"; transcript_type "protein_coding"; transcript_name "Bnip3-203"; exon_number 5; exon_id "ENSMUSE00000784317.2"; level 2; protein_id "ENSMUSP00000148170.2"; transcript_support_level "2"; mgi_id "MGI:109326"; tag "basic"; havana_gene "OTTMUSG00000023046.1"; havana_transcript "OTTMUST00000055542.1";
chr7	HAVANA	CDS	138496108	138496258	0	-	1	gene_id "ENSMUSG00000078566.9"; transcript_id "ENSMUST00000130500.8"; gene_type "protein_coding"; gene_name "Bnip3"; transcript_type "protein_coding"; transcript_name "Bnip3-203"; exon_number 5; exon_id "ENSMUSE00000784317.2"; level 2; protein_id "ENSMUSP00000148170.2"; transcript_support_level "2"; mgi_id "MGI:109326"; tag "basic"; havana_gene "OTTMUSG00000023046.1"; havana_transcript "OTTMUST00000055542.1";
chr7	HAVANA	exon	138496109	138496258	0	-	.	gene_id "ENSMUSG00000078566.9"; transcript_id "ENSMUST00000106112.2"; gene_type "protein_coding"; gene_name "Bnip3"; transcript_type "protein_coding"; transcript_name "Bnip3-201"; exon_number 5; exon_id "ENSMUSE00000668625.2"; level 2; protein_id "ENSMUSP00000101718.2"; transcript_support_level "1"; mgi_id "MGI:109326"; tag "basic"; tag "Ensembl_canonical"; tag "GENCODE_Primary"; tag "appris_principal_1"; tag "CCDS"; ccdsid "CCDS40168.1"; havana_gene "OTTMUSG00000023046.1"; havana_transcript "OTTMUST00000055539.1";
chr7	HAVANA	CDS	138496109	138496258	0	-	1	gene_id "ENSMUSG00000078566.9"; transcript_id "ENSMUST00000106112.2"; gene_type "protein_coding"; gene_name "Bnip3"; transcript_type "protein_coding"; transcript_name "Bnip3-201"; exon_number 5; exon_id "ENSMUSE00000668625.2"; level 2; protein_id "ENSMUSP00000101718.2"; transcript_support_level "1"; mgi_id "MGI:109326"; tag "basic"; tag "Ensembl_canonical"; tag "GENCODE_Primary"; tag "appris_principal_1"; tag "CCDS"; ccdsid "CCDS40168.1"; havana_gene "OTTMUSG00000023046.1"; havana_transcript "OTTMUST00000055539.1";
chr7	HAVANA	exon	138496339	138496445	0	-	.	gene_id "ENSMUSG00000078566.9"; transcript_id "ENSMUST00000106112.2"; gene_type "protein_coding"; gene_name "Bnip3"; transcript_type "protein_coding"; transcript_name "Bnip3-201"; exon_number 4; exon_id "ENSMUSE00001273346.2"; level 2; protein_id "ENSMUSP00000101718.2"; transcript_support_level "1"; mgi_id "MGI:109326"; tag "basic"; tag "Ensembl_canonical"; tag "GENCODE_Primary"; tag "appris_principal_1"; tag "CCDS"; ccdsid "CCDS40168.1"; havana_gene "OTTMUSG00000023046.1"; havana_transcript "OTTMUST00000055539.1";
chr7	HAVANA	CDS	138496339	138496445	0	-	0	gene_id "ENSMUSG00000078566.9"; transcript_id "ENSMUST00000106112.2"; gene_type "protein_coding"; gene_name "Bnip3"; transcript_type "protein_coding"; transcript_name "Bnip3-201"; exon_number 4; exon_id "ENSMUSE00001273346.2"; level 2; protein_id "ENSMUSP00000101718.2"; transcript_support_level "1"; mgi_id "MGI:109326"; tag "basic"; tag "Ensembl_canonical"; tag "GENCODE_Primary"; tag "appris_principal_1"; tag "CCDS"; ccdsid "CCDS40168.1"; havana_gene "OTTMUSG00000023046.1"; havana_transcript "OTTMUST00000055539.1";
chr7	HAVANA	exon	138496339	138496445	0	-	.	gene_id "ENSMUSG00000078566.9"; transcript_id "ENSMUST00000130500.8"; gene_type "protein_coding"; gene_name "Bnip3"; transcript_type "protein_coding"; transcript_name "Bnip3-203"; exon_number 4; exon_id "ENSMUSE00001273346.2"; level 2; protein_id "ENSMUSP00000148170.2"; transcript_support_level "2"; mgi_id "MGI:109326"; tag "basic"; havana_gene "OTTMUSG00000023046.1"; havana_transcript "OTTMUST00000055542.1";
chr7	HAVANA	CDS	138496339	138496445	0	-	0	gene_id "ENSMUSG00000078566.9"; transcript_id "ENSMUST00000130500.8"; gene_type "protein_coding"; gene_name "Bnip3"; transcript_type "protein_coding"; transcript_name "Bnip3-203"; exon_number 4; exon_id "ENSMUSE00001273346.2"; level 2; protein_id "ENSMUSP00000148170.2"; transcript_support_level "2"; mgi_id "MGI:109326"; tag "basic"; havana_gene "OTTMUSG00000023046.1"; havana_transcript "OTTMUST00000055542.1";
chr7	HAVANA	exon	138496339	138496445	0	-	.	gene_id "ENSMUSG00000078566.9"; transcript_id "ENSMUST00000141223.2"; gene_type "protein_coding"; gene_name "Bnip3"; transcript_type "retained_intron"; transcript_name "Bnip3-204"; exon_number 2; exon_id "ENSMUSE00001258883.2"; level 2; transcript_support_level "1"; mgi_id "MGI:109326"; havana_gene "OTTMUSG00000023046.1"; havana_transcript "OTTMUST00000055543.1";
chr7	HAVANA	transcript	138496339	138500005	0	-	.	gene_id "ENSMUSG00000078566.9"; transcript_id "ENSMUST00000141223.2"; gene_type "protein_coding"; gene_name "Bnip3"; transcript_type "retained_intron"; transcript_name "Bnip3-204"; level 2; transcript_support_level "1"; mgi_id "MGI:109326"; havana_gene "OTTMUSG00000023046.1"; havana_transcript "OTTMUST00000055543.1";
chr7	HAVANA	exon	138499725	138499806	0	-	.	gene_id "ENSMUSG00000078566.9"; transcript_id "ENSMUST00000106112.2"; gene_type "protein_coding"; gene_name "Bnip3"; transcript_type "protein_coding"; transcript_name "Bnip3-201"; exon_number 3; exon_id "ENSMUSE00001311897.2"; level 2; protein_id "ENSMUSP00000101718.2"; transcript_support_level "1"; mgi_id "MGI:109326"; tag "basic"; tag "Ensembl_canonical"; tag "GENCODE_Primary"; tag "appris_principal_1"; tag "CCDS"; ccdsid "CCDS40168.1"; havana_gene "OTTMUSG00000023046.1"; havana_transcript "OTTMUST00000055539.1";
chr7	HAVANA	CDS	138499725	138499806	0	-	1	gene_id "ENSMUSG00000078566.9"; transcript_id "ENSMUST00000106112.2"; gene_type "protein_coding"; gene_name "Bnip3"; transcript_type "protein_coding"; transcript_name "Bnip3-201"; exon_number 3; exon_id "ENSMUSE00001311897.2"; level 2; protein_id "ENSMUSP00000101718.2"; transcript_support_level "1"; mgi_id "MGI:109326"; tag "basic"; tag "Ensembl_canonical"; tag "GENCODE_Primary"; tag "appris_principal_1"; tag "CCDS"; ccdsid "CCDS40168.1"; havana_gene "OTTMUSG00000023046.1"; havana_transcript "OTTMUST00000055539.1";
chr7	HAVANA	exon	138499725	138499806	0	-	.	gene_id "ENSMUSG00000078566.9"; transcript_id "ENSMUST00000130500.8"; gene_type "protein_coding"; gene_name "Bnip3"; transcript_type "protein_coding"; transcript_name "Bnip3-203"; exon_number 3; exon_id "ENSMUSE00001311897.2"; level 2; protein_id "ENSMUSP00000148170.2"; transcript_support_level "2"; mgi_id "MGI:109326"; tag "basic"; havana_gene "OTTMUSG00000023046.1"; havana_transcript "OTTMUST00000055542.1";
chr7	HAVANA	CDS	138499725	138499806	0	-	1	gene_id "ENSMUSG00000078566.9"; transcript_id "ENSMUST00000130500.8"; gene_type "protein_coding"; gene_name "Bnip3"; transcript_type "protein_coding"; transcript_name "Bnip3-203"; exon_number 3; exon_id "ENSMUSE00001311897.2"; level 2; protein_id "ENSMUSP00000148170.2"; transcript_support_level "2"; mgi_id "MGI:109326"; tag "basic"; havana_gene "OTTMUSG00000023046.1"; havana_transcript "OTTMUST00000055542.1";
chr7	HAVANA	exon	138499725	138500005	0	-	.	gene_id "ENSMUSG00000078566.9"; transcript_id "ENSMUST00000141223.2"; gene_type "protein_coding"; gene_name "Bnip3"; transcript_type "retained_intron"; transcript_name "Bnip3-204"; exon_number 1; exon_id "ENSMUSE00000816281.2"; level 2; transcript_support_level "1"; mgi_id "MGI:109326"; havana_gene "OTTMUSG00000023046.1"; havana_transcript "OTTMUST00000055543.1";
chr7	HAVANA	exon	138500269	138500557	0	-	.	gene_id "ENSMUSG00000078566.9"; transcript_id "ENSMUST00000148970.2"; gene_type "protein_coding"; gene_name "Bnip3"; transcript_type "retained_intron"; transcript_name "Bnip3-205"; exon_number 2; exon_id "ENSMUSE00000784486.2"; level 2; transcript_support_level "2"; mgi_id "MGI:109326"; havana_gene "OTTMUSG00000023046.1"; havana_transcript "OTTMUST00000055541.1";
chr7	HAVANA	transcript	138500269	138511248	0	-	.	gene_id "ENSMUSG00000078566.9"; transcript_id "ENSMUST00000148970.2"; gene_type "protein_coding"; gene_name "Bnip3"; transcript_type "retained_intron"; transcript_name "Bnip3-205"; level 2; transcript_support_level "2"; mgi_id "MGI:109326"; havana_gene "OTTMUSG00000023046.1"; havana_transcript "OTTMUST00000055541.1";
chr7	HAVANA	exon	138500410	138500557	0	-	.	gene_id "ENSMUSG00000078566.9"; transcript_id "ENSMUST00000106112.2"; gene_type "protein_coding"; gene_name "Bnip3"; transcript_type "protein_coding"; transcript_name "Bnip3-201"; exon_number 2; exon_id "ENSMUSE00001259831.2"; level 2; protein_id "ENSMUSP00000101718.2"; transcript_support_level "1"; mgi_id "MGI:109326"; tag "basic"; tag "Ensembl_canonical"; tag "GENCODE_Primary"; tag "appris_principal_1"; tag "CCDS"; ccdsid "CCDS40168.1"; havana_gene "OTTMUSG00000023046.1"; havana_transcript "OTTMUST00000055539.1";
chr7	HAVANA	CDS	138500410	138500557	0	-	2	gene_id "ENSMUSG00000078566.9"; transcript_id "ENSMUST00000106112.2"; gene_type "protein_coding"; gene_name "Bnip3"; transcript_type "protein_coding"; transcript_name "Bnip3-201"; exon_number 2; exon_id "ENSMUSE00001259831.2"; level 2; protein_id "ENSMUSP00000101718.2"; transcript_support_level "1"; mgi_id "MGI:109326"; tag "basic"; tag "Ensembl_canonical"; tag "GENCODE_Primary"; tag "appris_principal_1"; tag "CCDS"; ccdsid "CCDS40168.1"; havana_gene "OTTMUSG00000023046.1"; havana_transcript "OTTMUST00000055539.1";
chr7	HAVANA	exon	138500410	138500557	0	-	.	gene_id "ENSMUSG00000078566.9"; transcript_id "ENSMUST00000130500.8"; gene_type "protein_coding"; gene_name "Bnip3"; transcript_type "protein_coding"; transcript_name "Bnip3-203"; exon_number 2; exon_id "ENSMUSE00001259831.2"; level 2; protein_id "ENSMUSP00000148170.2"; transcript_support_level "2"; mgi_id "MGI:109326"; tag "basic"; havana_gene "OTTMUSG00000023046.1"; havana_transcript "OTTMUST00000055542.1";
chr7	HAVANA	CDS	138500410	138500557	0	-	2	gene_id "ENSMUSG00000078566.9"; transcript_id "ENSMUST00000130500.8"; gene_type "protein_coding"; gene_name "Bnip3"; transcript_type "protein_coding"; transcript_name "Bnip3-203"; exon_number 2; exon_id "ENSMUSE00001259831.2"; level 2; protein_id "ENSMUSP00000148170.2"; transcript_support_level "2"; mgi_id "MGI:109326"; tag "basic"; havana_gene "OTTMUSG00000023046.1"; havana_transcript "OTTMUST00000055542.1";
chr7	HAVANA	exon	138500439	138500557	0	-	.	gene_id "ENSMUSG00000078566.9"; transcript_id "ENSMUST00000125359.2"; gene_type "protein_coding"; gene_name "Bnip3"; transcript_type "protein_coding_CDS_not_defined"; transcript_name "Bnip3-202"; exon_number 2; exon_id "ENSMUSE00000836447.2"; level 2; transcript_support_level "3"; mgi_id "MGI:109326"; havana_gene "OTTMUSG00000023046.1"; havana_transcript "OTTMUST00000055540.1";
chr7	HAVANA	transcript	138500439	138511208	0	-	.	gene_id "ENSMUSG00000078566.9"; transcript_id "ENSMUST00000125359.2"; gene_type "protein_coding"; gene_name "Bnip3"; transcript_type "protein_coding_CDS_not_defined"; transcript_name "Bnip3-202"; level 2; transcript_support_level "3"; mgi_id "MGI:109326"; havana_gene "OTTMUSG00000023046.1"; havana_transcript "OTTMUST00000055540.1";
chr7	HAVANA	exon	138511035	138511208	0	-	.	gene_id "ENSMUSG00000078566.9"; transcript_id "ENSMUST00000125359.2"; gene_type "protein_coding"; gene_name "Bnip3"; transcript_type "protein_coding_CDS_not_defined"; transcript_name "Bnip3-202"; exon_number 1; exon_id "ENSMUSE00000838122.2"; level 2; transcript_support_level "3"; mgi_id "MGI:109326"; havana_gene "OTTMUSG00000023046.1"; havana_transcript "OTTMUST00000055540.1";
chr7	HAVANA	CDS	138511092	138511122	0	-	0	gene_id "ENSMUSG00000078566.9"; transcript_id "ENSMUST00000106112.2"; gene_type "protein_coding"; gene_name "Bnip3"; transcript_type "protein_coding"; transcript_name "Bnip3-201"; exon_number 1; exon_id "ENSMUSE00000668630.2"; level 2; protein_id "ENSMUSP00000101718.2"; transcript_support_level "1"; mgi_id "MGI:109326"; tag "basic"; tag "Ensembl_canonical"; tag "GENCODE_Primary"; tag "appris_principal_1"; tag "CCDS"; ccdsid "CCDS40168.1"; havana_gene "OTTMUSG00000023046.1"; havana_transcript "OTTMUST00000055539.1";
chr7	HAVANA	CDS	138511092	138511122	0	-	0	gene_id "ENSMUSG00000078566.9"; transcript_id "ENSMUST00000130500.8"; gene_type "protein_coding"; gene_name "Bnip3"; transcript_type "protein_coding"; transcript_name "Bnip3-203"; exon_number 1; exon_id "ENSMUSE00000733693.2"; level 2; protein_id "ENSMUSP00000148170.2"; transcript_support_level "2"; mgi_id "MGI:109326"; tag "basic"; havana_gene "OTTMUSG00000023046.1"; havana_transcript "OTTMUST00000055542.1";
chr7	HAVANA	exon	138511092	138511224	0	-	.	gene_id "ENSMUSG00000078566.9"; transcript_id "ENSMUST00000130500.8"; gene_type "protein_coding"; gene_name "Bnip3"; transcript_type "protein_coding"; transcript_name "Bnip3-203"; exon_number 1; exon_id "ENSMUSE00000733693.2"; level 2; protein_id "ENSMUSP00000148170.2"; transcript_support_level "2"; mgi_id "MGI:109326"; tag "basic"; havana_gene "OTTMUSG00000023046.1"; havana_transcript "OTTMUST00000055542.1";
chr7	HAVANA	exon	138511092	138511235	0	-	.	gene_id "ENSMUSG00000078566.9"; transcript_id "ENSMUST00000106112.2"; gene_type "protein_coding"; gene_name "Bnip3"; transcript_type "protein_coding"; transcript_name "Bnip3-201"; exon_number 1; exon_id "ENSMUSE00000668630.2"; level 2; protein_id "ENSMUSP00000101718.2"; transcript_support_level "1"; mgi_id "MGI:109326"; tag "basic"; tag "Ensembl_canonical"; tag "GENCODE_Primary"; tag "appris_principal_1"; tag "CCDS"; ccdsid "CCDS40168.1"; havana_gene "OTTMUSG00000023046.1"; havana_transcript "OTTMUST00000055539.1";
chr7	HAVANA	exon	138511092	138511248	0	-	.	gene_id "ENSMUSG00000078566.9"; transcript_id "ENSMUST00000148970.2"; gene_type "protein_coding"; gene_name "Bnip3"; transcript_type "retained_intron"; transcript_name "Bnip3-205"; exon_number 1; exon_id "ENSMUSE00000840440.2"; level 2; transcript_support_level "2"; mgi_id "MGI:109326"; havana_gene "OTTMUSG00000023046.1"; havana_transcript "OTTMUST00000055541.1";
chr7	HAVANA	start_codon	138511120	138511122	0	-	0	gene_id "ENSMUSG00000078566.9"; transcript_id "ENSMUST00000106112.2"; gene_type "protein_coding"; gene_name "Bnip3"; transcript_type "protein_coding"; transcript_name "Bnip3-201"; exon_number 1; exon_id "ENSMUSE00000668630.2"; level 2; protein_id "ENSMUSP00000101718.2"; transcript_support_level "1"; mgi_id "MGI:109326"; tag "basic"; tag "Ensembl_canonical"; tag "GENCODE_Primary"; tag "appris_principal_1"; tag "CCDS"; ccdsid "CCDS40168.1"; havana_gene "OTTMUSG00000023046.1"; havana_transcript "OTTMUST00000055539.1";
chr7	HAVANA	start_codon	138511120	138511122	0	-	0	gene_id "ENSMUSG00000078566.9"; transcript_id "ENSMUST00000130500.8"; gene_type "protein_coding"; gene_name "Bnip3"; transcript_type "protein_coding"; transcript_name "Bnip3-203"; exon_number 1; exon_id "ENSMUSE00000733693.2"; level 2; protein_id "ENSMUSP00000148170.2"; transcript_support_level "2"; mgi_id "MGI:109326"; tag "basic"; havana_gene "OTTMUSG00000023046.1"; havana_transcript "OTTMUST00000055542.1";
chr7	HAVANA	UTR	138511123	138511224	0	-	.	gene_id "ENSMUSG00000078566.9"; transcript_id "ENSMUST00000130500.8"; gene_type "protein_coding"; gene_name "Bnip3"; transcript_type "protein_coding"; transcript_name "Bnip3-203"; exon_number 1; exon_id "ENSMUSE00000733693.2"; level 2; protein_id "ENSMUSP00000148170.2"; transcript_support_level "2"; mgi_id "MGI:109326"; tag "basic"; havana_gene "OTTMUSG00000023046.1"; havana_transcript "OTTMUST00000055542.1";
chr7	HAVANA	UTR	138511123	138511235	0	-	.	gene_id "ENSMUSG00000078566.9"; transcript_id "ENSMUST00000106112.2"; gene_type "protein_coding"; gene_name "Bnip3"; transcript_type "protein_coding"; transcript_name "Bnip3-201"; exon_number 1; exon_id "ENSMUSE00000668630.2"; level 2; protein_id "ENSMUSP00000101718.2"; transcript_support_level "1"; mgi_id "MGI:109326"; tag "basic"; tag "Ensembl_canonical"; tag "GENCODE_Primary"; tag "appris_principal_1"; tag "CCDS"; ccdsid "CCDS40168.1"; havana_gene "OTTMUSG00000023046.1"; havana_transcript "OTTMUST00000055539.1";
chr7	HAVANA	gene	138531453	138531945	0	-	.	gene_id "ENSMUSG00000110319.2"; gene_type "processed_pseudogene"; gene_name "Gm45668"; level 2; mgi_id "MGI:5791504"; havana_gene "OTTMUSG00000060472.1";
chr7	HAVANA	transcript	138531453	138531945	0	-	.	gene_id "ENSMUSG00000110319.2"; transcript_id "ENSMUST00000211271.2"; gene_type "processed_pseudogene"; gene_name "Gm45668"; transcript_type "processed_pseudogene"; transcript_name "Gm45668-201"; level 2; transcript_support_level "NA"; mgi_id "MGI:5791504"; ont "PGO:0000004"; tag "basic"; tag "Ensembl_canonical"; tag "GENCODE_Primary"; havana_gene "OTTMUSG00000060472.1"; havana_transcript "OTTMUST00000147948.1";
chr7	HAVANA	exon	138531453	138531945	0	-	.	gene_id "ENSMUSG00000110319.2"; transcript_id "ENSMUST00000211271.2"; gene_type "processed_pseudogene"; gene_name "Gm45668"; transcript_type "processed_pseudogene"; transcript_name "Gm45668-201"; exon_number 1; exon_id "ENSMUSE00001387261.2"; level 2; transcript_support_level "NA"; mgi_id "MGI:5791504"; ont "PGO:0000004"; tag "basic"; tag "Ensembl_canonical"; tag "GENCODE_Primary"; havana_gene "OTTMUSG00000060472.1"; havana_transcript "OTTMUST00000147948.1";
chr7	HAVANA	exon	138620373	138620931	0	-	.	gene_id "ENSMUSG00000109855.3"; transcript_id "ENSMUST00000285787.1"; gene_type "lncRNA"; gene_name "Gm45613"; transcript_type "lncRNA"; transcript_name "Gm45613-203"; exon_number 2; exon_id "ENSMUSE00001566420.1"; level 2; mgi_id "MGI:5791449"; tag "TAGENE"; havana_gene "OTTMUSG00000060366.1";
chr7	HAVANA	exon	138620373	138620935	0	-	.	gene_id "ENSMUSG00000109855.3"; transcript_id "ENSMUST00000285786.1"; gene_type "lncRNA"; gene_name "Gm45613"; transcript_type "lncRNA"; transcript_name "Gm45613-202"; exon_number 2; exon_id "ENSMUSE00001566422.1"; level 2; mgi_id "MGI:5791449"; tag "TAGENE"; havana_gene "OTTMUSG00000060366.1";
chr7	HAVANA	exon	138620373	138620935	0	-	.	gene_id "ENSMUSG00000109855.3"; transcript_id "ENSMUST00000210718.3"; gene_type "lncRNA"; gene_name "Gm45613"; transcript_type "lncRNA"; transcript_name "Gm45613-201"; exon_number 2; exon_id "ENSMUSE00001566422.1"; level 2; transcript_support_level "3"; mgi_id "MGI:5791449"; tag "basic"; tag "Ensembl_canonical"; tag "GENCODE_Primary"; tag "TAGENE"; havana_gene "OTTMUSG00000060366.1"; havana_transcript "OTTMUST00000147712.1";
chr7	ENSEMBL_gcm37	exon	138620373	138620935	0.0272978554804735	-	.	gene_id "ENSMUSG00000109855.3"; transcript_id "ENSMUSG00000109855.3_tx_2"; exon_id "chr7_138620373_138620935_-"; exonnum "2"; txlen "704";
chr7	HAVANA	transcript	138620373	138622681	0	-	.	gene_id "ENSMUSG00000109855.3"; transcript_id "ENSMUST00000285787.1"; gene_type "lncRNA"; gene_name "Gm45613"; transcript_type "lncRNA"; transcript_name "Gm45613-203"; level 2; mgi_id "MGI:5791449"; tag "TAGENE"; havana_gene "OTTMUSG00000060366.1";
chr7	HAVANA	transcript	138620373	138622709	0	-	.	gene_id "ENSMUSG00000109855.3"; transcript_id "ENSMUST00000285786.1"; gene_type "lncRNA"; gene_name "Gm45613"; transcript_type "lncRNA"; transcript_name "Gm45613-202"; level 2; mgi_id "MGI:5791449"; tag "TAGENE"; havana_gene "OTTMUSG00000060366.1";
chr7	HAVANA	gene	138620373	138622728	0	-	.	gene_id "ENSMUSG00000109855.3"; gene_type "lncRNA"; gene_name "Gm45613"; level 2; mgi_id "MGI:5791449"; havana_gene "OTTMUSG00000060366.1";
chr7	HAVANA	transcript	138620373	138622728	0	-	.	gene_id "ENSMUSG00000109855.3"; transcript_id "ENSMUST00000210718.3"; gene_type "lncRNA"; gene_name "Gm45613"; transcript_type "lncRNA"; transcript_name "Gm45613-201"; level 2; transcript_support_level "3"; mgi_id "MGI:5791449"; tag "basic"; tag "Ensembl_canonical"; tag "GENCODE_Primary"; tag "TAGENE"; havana_gene "OTTMUSG00000060366.1"; havana_transcript "OTTMUST00000147712.1";
chr7	HAVANA	exon	138622333	138622728	0	-	.	gene_id "ENSMUSG00000109855.3"; transcript_id "ENSMUST00000210718.3"; gene_type "lncRNA"; gene_name "Gm45613"; transcript_type "lncRNA"; transcript_name "Gm45613-201"; exon_number 1; exon_id "ENSMUSE00001566423.1"; level 2; transcript_support_level "3"; mgi_id "MGI:5791449"; tag "basic"; tag "Ensembl_canonical"; tag "GENCODE_Primary"; tag "TAGENE"; havana_gene "OTTMUSG00000060366.1"; havana_transcript "OTTMUST00000147712.1";
chr7	HAVANA	exon	138622524	138622681	0	-	.	gene_id "ENSMUSG00000109855.3"; transcript_id "ENSMUST00000285787.1"; gene_type "lncRNA"; gene_name "Gm45613"; transcript_type "lncRNA"; transcript_name "Gm45613-203"; exon_number 1; exon_id "ENSMUSE00001566421.1"; level 2; mgi_id "MGI:5791449"; tag "TAGENE"; havana_gene "OTTMUSG00000060366.1";
chr7	HAVANA	exon	138622524	138622709	0	-	.	gene_id "ENSMUSG00000109855.3"; transcript_id "ENSMUST00000285786.1"; gene_type "lncRNA"; gene_name "Gm45613"; transcript_type "lncRNA"; transcript_name "Gm45613-202"; exon_number 1; exon_id "ENSMUSE00001566424.1"; level 2; mgi_id "MGI:5791449"; tag "TAGENE"; havana_gene "OTTMUSG00000060366.1";
chr7	sragcm37_ss	exon	138623088	138623228	0.0272978554804735	-	.	gene_id "ENSMUSG00000109855.3"; transcript_id "ENSMUSG00000109855.3_tx_2"; exon_id "chr7_138623088_138623228_-"; exonnum "1"; txlen "704";
chr7	HAVANA	exon	138632561	138632762	0	-	.	gene_id "ENSMUSG00000141308.1"; transcript_id "ENSMUST00000364496.1"; gene_type "lncRNA"; gene_name "ENSMUSG00000141308"; transcript_type "lncRNA"; transcript_name "ENSMUST00000364496"; exon_number 2; exon_id "ENSMUSE00001717168.1"; level 2; tag "basic"; tag "Ensembl_canonical"; tag "GENCODE_Primary"; tag "TAGENE";
chr7	HAVANA	gene	138632561	138645706	0	-	.	gene_id "ENSMUSG00000141308.1"; gene_type "lncRNA"; gene_name "ENSMUSG00000141308"; level 2;
chr7	HAVANA	transcript	138632561	138645706	0	-	.	gene_id "ENSMUSG00000141308.1"; transcript_id "ENSMUST00000364496.1"; gene_type "lncRNA"; gene_name "ENSMUSG00000141308"; transcript_type "lncRNA"; transcript_name "ENSMUST00000364496"; level 2; tag "basic"; tag "Ensembl_canonical"; tag "GENCODE_Primary"; tag "TAGENE";
chr7	HAVANA	exon	138645577	138645706	0	-	.	gene_id "ENSMUSG00000141308.1"; transcript_id "ENSMUST00000364496.1"; gene_type "lncRNA"; gene_name "ENSMUSG00000141308"; transcript_type "lncRNA"; transcript_name "ENSMUST00000364496"; exon_number 1; exon_id "ENSMUSE00001717167.1"; level 2; tag "basic"; tag "Ensembl_canonical"; tag "GENCODE_Primary"; tag "TAGENE";
chr7	HAVANA	UTR	138683554	138684141	0	-	.	gene_id "ENSMUSG00000015981.13"; transcript_id "ENSMUST00000016125.12"; gene_type "protein_coding"; gene_name "Stk32c"; transcript_type "protein_coding"; transcript_name "Stk32c-201"; exon_number 12; exon_id "ENSMUSE00000900468.2"; level 2; protein_id "ENSMUSP00000016125.6"; transcript_support_level "1"; mgi_id "MGI:2385336"; tag "basic"; tag "Ensembl_canonical"; tag "GENCODE_Primary"; tag "appris_principal_1"; tag "CCDS"; ccdsid "CCDS21952.1"; havana_gene "OTTMUSG00000023219.1"; havana_transcript "OTTMUST00000056193.1";
chr7	HAVANA	UTR	138683554	138684141	0	-	.	gene_id "ENSMUSG00000015981.13"; transcript_id "ENSMUST00000165870.2"; gene_type "protein_coding"; gene_name "Stk32c"; transcript_type "protein_coding"; transcript_name "Stk32c-202"; exon_number 12; exon_id "ENSMUSE00000900468.2"; level 2; protein_id "ENSMUSP00000126638.2"; transcript_support_level "5"; mgi_id "MGI:2385336"; tag "basic"; tag "CCDS"; ccdsid "CCDS52425.1"; havana_gene "OTTMUSG00000023219.1"; havana_transcript "OTTMUST00000103869.1";
chr7	HAVANA	exon	138683554	138684283	0	-	.	gene_id "ENSMUSG00000015981.13"; transcript_id "ENSMUST00000016125.12"; gene_type "protein_coding"; gene_name "Stk32c"; transcript_type "protein_coding"; transcript_name "Stk32c-201"; exon_number 12; exon_id "ENSMUSE00000900468.2"; level 2; protein_id "ENSMUSP00000016125.6"; transcript_support_level "1"; mgi_id "MGI:2385336"; tag "basic"; tag "Ensembl_canonical"; tag "GENCODE_Primary"; tag "appris_principal_1"; tag "CCDS"; ccdsid "CCDS21952.1"; havana_gene "OTTMUSG00000023219.1"; havana_transcript "OTTMUST00000056193.1";
chr7	HAVANA	exon	138683554	138684283	0	-	.	gene_id "ENSMUSG00000015981.13"; transcript_id "ENSMUST00000165870.2"; gene_type "protein_coding"; gene_name "Stk32c"; transcript_type "protein_coding"; transcript_name "Stk32c-202"; exon_number 12; exon_id "ENSMUSE00000900468.2"; level 2; protein_id "ENSMUSP00000126638.2"; transcript_support_level "5"; mgi_id "MGI:2385336"; tag "basic"; tag "CCDS"; ccdsid "CCDS52425.1"; havana_gene "OTTMUSG00000023219.1"; havana_transcript "OTTMUST00000103869.1";
chr7	ENSEMBL_gcm37	exon	138683554	138684283	0.00736478263604306	-	.	gene_id "ENSMUSG00000015981.13"; transcript_id "ENSMUSG00000015981.13_tx_2"; exon_id "chr7_138683554_138684283_-"; exonnum "16"; txlen "2740";
chr7	ENSEMBL_gcm37	exon	138683554	138684283	0.00231464597132782	-	.	gene_id "ENSMUSG00000015981.13"; transcript_id "ENSMUSG00000015981.13_tx_3"; exon_id "chr7_138683554_138684283_-"; exonnum "16"; txlen "2785";
chr7	HAVANA	transcript	138683554	138768433	0	-	.	gene_id "ENSMUSG00000015981.13"; transcript_id "ENSMUST00000016125.12"; gene_type "protein_coding"; gene_name "Stk32c"; transcript_type "protein_coding"; transcript_name "Stk32c-201"; level 2; protein_id "ENSMUSP00000016125.6"; transcript_support_level "1"; mgi_id "MGI:2385336"; tag "basic"; tag "Ensembl_canonical"; tag "GENCODE_Primary"; tag "appris_principal_1"; tag "CCDS"; ccdsid "CCDS21952.1"; havana_gene "OTTMUSG00000023219.1"; havana_transcript "OTTMUST00000056193.1";
chr7	HAVANA	gene	138683554	138793223	0	-	.	gene_id "ENSMUSG00000015981.13"; gene_type "protein_coding"; gene_name "Stk32c"; level 2; mgi_id "MGI:2385336"; tag "ncRNA_host"; tag "overlapping_locus"; havana_gene "OTTMUSG00000023219.1";
chr7	HAVANA	transcript	138683554	138793223	0	-	.	gene_id "ENSMUSG00000015981.13"; transcript_id "ENSMUST00000165870.2"; gene_type "protein_coding"; gene_name "Stk32c"; transcript_type "protein_coding"; transcript_name "Stk32c-202"; level 2; protein_id "ENSMUSP00000126638.2"; transcript_support_level "5"; mgi_id "MGI:2385336"; tag "basic"; tag "CCDS"; ccdsid "CCDS52425.1"; havana_gene "OTTMUSG00000023219.1"; havana_transcript "OTTMUST00000103869.1";
chr7	HAVANA	stop_codon	138684139	138684141	0	-	0	gene_id "ENSMUSG00000015981.13"; transcript_id "ENSMUST00000016125.12"; gene_type "protein_coding"; gene_name "Stk32c"; transcript_type "protein_coding"; transcript_name "Stk32c-201"; exon_number 12; exon_id "ENSMUSE00000900468.2"; level 2; protein_id "ENSMUSP00000016125.6"; transcript_support_level "1"; mgi_id "MGI:2385336"; tag "basic"; tag "Ensembl_canonical"; tag "GENCODE_Primary"; tag "appris_principal_1"; tag "CCDS"; ccdsid "CCDS21952.1"; havana_gene "OTTMUSG00000023219.1"; havana_transcript "OTTMUST00000056193.1";
chr7	HAVANA	stop_codon	138684139	138684141	0	-	0	gene_id "ENSMUSG00000015981.13"; transcript_id "ENSMUST00000165870.2"; gene_type "protein_coding"; gene_name "Stk32c"; transcript_type "protein_coding"; transcript_name "Stk32c-202"; exon_number 12; exon_id "ENSMUSE00000900468.2"; level 2; protein_id "ENSMUSP00000126638.2"; transcript_support_level "5"; mgi_id "MGI:2385336"; tag "basic"; tag "CCDS"; ccdsid "CCDS52425.1"; havana_gene "OTTMUSG00000023219.1"; havana_transcript "OTTMUST00000103869.1";
chr7	HAVANA	CDS	138684142	138684283	0	-	1	gene_id "ENSMUSG00000015981.13"; transcript_id "ENSMUST00000016125.12"; gene_type "protein_coding"; gene_name "Stk32c"; transcript_type "protein_coding"; transcript_name "Stk32c-201"; exon_number 12; exon_id "ENSMUSE00000900468.2"; level 2; protein_id "ENSMUSP00000016125.6"; transcript_support_level "1"; mgi_id "MGI:2385336"; tag "basic"; tag "Ensembl_canonical"; tag "GENCODE_Primary"; tag "appris_principal_1"; tag "CCDS"; ccdsid "CCDS21952.1"; havana_gene "OTTMUSG00000023219.1"; havana_transcript "OTTMUST00000056193.1";
chr7	HAVANA	CDS	138684142	138684283	0	-	1	gene_id "ENSMUSG00000015981.13"; transcript_id "ENSMUST00000165870.2"; gene_type "protein_coding"; gene_name "Stk32c"; transcript_type "protein_coding"; transcript_name "Stk32c-202"; exon_number 12; exon_id "ENSMUSE00000900468.2"; level 2; protein_id "ENSMUSP00000126638.2"; transcript_support_level "5"; mgi_id "MGI:2385336"; tag "basic"; tag "CCDS"; ccdsid "CCDS52425.1"; havana_gene "OTTMUSG00000023219.1"; havana_transcript "OTTMUST00000103869.1";
chr7	HAVANA	exon	138685181	138685248	0	-	.	gene_id "ENSMUSG00000015981.13"; transcript_id "ENSMUST00000016125.12"; gene_type "protein_coding"; gene_name "Stk32c"; transcript_type "protein_coding"; transcript_name "Stk32c-201"; exon_number 11; exon_id "ENSMUSE00000151034.4"; level 2; protein_id "ENSMUSP00000016125.6"; transcript_support_level "1"; mgi_id "MGI:2385336"; tag "basic"; tag "Ensembl_canonical"; tag "GENCODE_Primary"; tag "appris_principal_1"; tag "CCDS"; ccdsid "CCDS21952.1"; havana_gene "OTTMUSG00000023219.1"; havana_transcript "OTTMUST00000056193.1";
chr7	HAVANA	CDS	138685181	138685248	0	-	0	gene_id "ENSMUSG00000015981.13"; transcript_id "ENSMUST00000016125.12"; gene_type "protein_coding"; gene_name "Stk32c"; transcript_type "protein_coding"; transcript_name "Stk32c-201"; exon_number 11; exon_id "ENSMUSE00000151034.4"; level 2; protein_id "ENSMUSP00000016125.6"; transcript_support_level "1"; mgi_id "MGI:2385336"; tag "basic"; tag "Ensembl_canonical"; tag "GENCODE_Primary"; tag "appris_principal_1"; tag "CCDS"; ccdsid "CCDS21952.1"; havana_gene "OTTMUSG00000023219.1"; havana_transcript "OTTMUST00000056193.1";
chr7	HAVANA	exon	138685181	138685248	0	-	.	gene_id "ENSMUSG00000015981.13"; transcript_id "ENSMUST00000165870.2"; gene_type "protein_coding"; gene_name "Stk32c"; transcript_type "protein_coding"; transcript_name "Stk32c-202"; exon_number 11; exon_id "ENSMUSE00000151034.4"; level 2; protein_id "ENSMUSP00000126638.2"; transcript_support_level "5"; mgi_id "MGI:2385336"; tag "basic"; tag "CCDS"; ccdsid "CCDS52425.1"; havana_gene "OTTMUSG00000023219.1"; havana_transcript "OTTMUST00000103869.1";
chr7	HAVANA	CDS	138685181	138685248	0	-	0	gene_id "ENSMUSG00000015981.13"; transcript_id "ENSMUST00000165870.2"; gene_type "protein_coding"; gene_name "Stk32c"; transcript_type "protein_coding"; transcript_name "Stk32c-202"; exon_number 11; exon_id "ENSMUSE00000151034.4"; level 2; protein_id "ENSMUSP00000126638.2"; transcript_support_level "5"; mgi_id "MGI:2385336"; tag "basic"; tag "CCDS"; ccdsid "CCDS52425.1"; havana_gene "OTTMUSG00000023219.1"; havana_transcript "OTTMUST00000103869.1";
chr7	ENSEMBL_gcm37	exon	138685181	138685248	0.00736478263604306	-	.	gene_id "ENSMUSG00000015981.13"; transcript_id "ENSMUSG00000015981.13_tx_2"; exon_id "chr7_138685181_138685248_-"; exonnum "15"; txlen "2740";
chr7	ENSEMBL_gcm37	exon	138685181	138685248	0.00231464597132782	-	.	gene_id "ENSMUSG00000015981.13"; transcript_id "ENSMUSG00000015981.13_tx_3"; exon_id "chr7_138685181_138685248_-"; exonnum "15"; txlen "2785";
chr7	HAVANA	exon	138698933	138699064	0	-	.	gene_id "ENSMUSG00000015981.13"; transcript_id "ENSMUST00000016125.12"; gene_type "protein_coding"; gene_name "Stk32c"; transcript_type "protein_coding"; transcript_name "Stk32c-201"; exon_number 10; exon_id "ENSMUSE00000151031.4"; level 2; protein_id "ENSMUSP00000016125.6"; transcript_support_level "1"; mgi_id "MGI:2385336"; tag "basic"; tag "Ensembl_canonical"; tag "GENCODE_Primary"; tag "appris_principal_1"; tag "CCDS"; ccdsid "CCDS21952.1"; havana_gene "OTTMUSG00000023219.1"; havana_transcript "OTTMUST00000056193.1";
chr7	HAVANA	CDS	138698933	138699064	0	-	0	gene_id "ENSMUSG00000015981.13"; transcript_id "ENSMUST00000016125.12"; gene_type "protein_coding"; gene_name "Stk32c"; transcript_type "protein_coding"; transcript_name "Stk32c-201"; exon_number 10; exon_id "ENSMUSE00000151031.4"; level 2; protein_id "ENSMUSP00000016125.6"; transcript_support_level "1"; mgi_id "MGI:2385336"; tag "basic"; tag "Ensembl_canonical"; tag "GENCODE_Primary"; tag "appris_principal_1"; tag "CCDS"; ccdsid "CCDS21952.1"; havana_gene "OTTMUSG00000023219.1"; havana_transcript "OTTMUST00000056193.1";
chr7	HAVANA	exon	138698933	138699064	0	-	.	gene_id "ENSMUSG00000015981.13"; transcript_id "ENSMUST00000165870.2"; gene_type "protein_coding"; gene_name "Stk32c"; transcript_type "protein_coding"; transcript_name "Stk32c-202"; exon_number 10; exon_id "ENSMUSE00000151031.4"; level 2; protein_id "ENSMUSP00000126638.2"; transcript_support_level "5"; mgi_id "MGI:2385336"; tag "basic"; tag "CCDS"; ccdsid "CCDS52425.1"; havana_gene "OTTMUSG00000023219.1"; havana_transcript "OTTMUST00000103869.1";
chr7	HAVANA	CDS	138698933	138699064	0	-	0	gene_id "ENSMUSG00000015981.13"; transcript_id "ENSMUST00000165870.2"; gene_type "protein_coding"; gene_name "Stk32c"; transcript_type "protein_coding"; transcript_name "Stk32c-202"; exon_number 10; exon_id "ENSMUSE00000151031.4"; level 2; protein_id "ENSMUSP00000126638.2"; transcript_support_level "5"; mgi_id "MGI:2385336"; tag "basic"; tag "CCDS"; ccdsid "CCDS52425.1"; havana_gene "OTTMUSG00000023219.1"; havana_transcript "OTTMUST00000103869.1";
chr7	ENSEMBL_gcm37	exon	138698933	138699064	0.00736478263604306	-	.	gene_id "ENSMUSG00000015981.13"; transcript_id "ENSMUSG00000015981.13_tx_2"; exon_id "chr7_138698933_138699064_-"; exonnum "14"; txlen "2740";
chr7	ENSEMBL_gcm37	exon	138698933	138699064	0.00231464597132782	-	.	gene_id "ENSMUSG00000015981.13"; transcript_id "ENSMUSG00000015981.13_tx_3"; exon_id "chr7_138698933_138699064_-"; exonnum "14"; txlen "2785";
chr7	HAVANA	exon	138699157	138699282	0	-	.	gene_id "ENSMUSG00000015981.13"; transcript_id "ENSMUST00000016125.12"; gene_type "protein_coding"; gene_name "Stk32c"; transcript_type "protein_coding"; transcript_name "Stk32c-201"; exon_number 9; exon_id "ENSMUSE00000151027.4"; level 2; protein_id "ENSMUSP00000016125.6"; transcript_support_level "1"; mgi_id "MGI:2385336"; tag "basic"; tag "Ensembl_canonical"; tag "GENCODE_Primary"; tag "appris_principal_1"; tag "CCDS"; ccdsid "CCDS21952.1"; havana_gene "OTTMUSG00000023219.1"; havana_transcript "OTTMUST00000056193.1";
chr7	HAVANA	CDS	138699157	138699282	0	-	0	gene_id "ENSMUSG00000015981.13"; transcript_id "ENSMUST00000016125.12"; gene_type "protein_coding"; gene_name "Stk32c"; transcript_type "protein_coding"; transcript_name "Stk32c-201"; exon_number 9; exon_id "ENSMUSE00000151027.4"; level 2; protein_id "ENSMUSP00000016125.6"; transcript_support_level "1"; mgi_id "MGI:2385336"; tag "basic"; tag "Ensembl_canonical"; tag "GENCODE_Primary"; tag "appris_principal_1"; tag "CCDS"; ccdsid "CCDS21952.1"; havana_gene "OTTMUSG00000023219.1"; havana_transcript "OTTMUST00000056193.1";
chr7	HAVANA	exon	138699157	138699282	0	-	.	gene_id "ENSMUSG00000015981.13"; transcript_id "ENSMUST00000165870.2"; gene_type "protein_coding"; gene_name "Stk32c"; transcript_type "protein_coding"; transcript_name "Stk32c-202"; exon_number 9; exon_id "ENSMUSE00000151027.4"; level 2; protein_id "ENSMUSP00000126638.2"; transcript_support_level "5"; mgi_id "MGI:2385336"; tag "basic"; tag "CCDS"; ccdsid "CCDS52425.1"; havana_gene "OTTMUSG00000023219.1"; havana_transcript "OTTMUST00000103869.1";
chr7	HAVANA	CDS	138699157	138699282	0	-	0	gene_id "ENSMUSG00000015981.13"; transcript_id "ENSMUST00000165870.2"; gene_type "protein_coding"; gene_name "Stk32c"; transcript_type "protein_coding"; transcript_name "Stk32c-202"; exon_number 9; exon_id "ENSMUSE00000151027.4"; level 2; protein_id "ENSMUSP00000126638.2"; transcript_support_level "5"; mgi_id "MGI:2385336"; tag "basic"; tag "CCDS"; ccdsid "CCDS52425.1"; havana_gene "OTTMUSG00000023219.1"; havana_transcript "OTTMUST00000103869.1";
chr7	ENSEMBL_gcm37	exon	138699157	138699282	0.00736478263604306	-	.	gene_id "ENSMUSG00000015981.13"; transcript_id "ENSMUSG00000015981.13_tx_2"; exon_id "chr7_138699157_138699282_-"; exonnum "13"; txlen "2740";
chr7	ENSEMBL_gcm37	exon	138699157	138699282	0.00231464597132782	-	.	gene_id "ENSMUSG00000015981.13"; transcript_id "ENSMUSG00000015981.13_tx_3"; exon_id "chr7_138699157_138699282_-"; exonnum "13"; txlen "2785";
chr7	HAVANA	exon	138700586	138700702	0	-	.	gene_id "ENSMUSG00000015981.13"; transcript_id "ENSMUST00000016125.12"; gene_type "protein_coding"; gene_name "Stk32c"; transcript_type "protein_coding"; transcript_name "Stk32c-201"; exon_number 8; exon_id "ENSMUSE00000151038.4"; level 2; protein_id "ENSMUSP00000016125.6"; transcript_support_level "1"; mgi_id "MGI:2385336"; tag "basic"; tag "Ensembl_canonical"; tag "GENCODE_Primary"; tag "appris_principal_1"; tag "CCDS"; ccdsid "CCDS21952.1"; havana_gene "OTTMUSG00000023219.1"; havana_transcript "OTTMUST00000056193.1";
chr7	HAVANA	CDS	138700586	138700702	0	-	0	gene_id "ENSMUSG00000015981.13"; transcript_id "ENSMUST00000016125.12"; gene_type "protein_coding"; gene_name "Stk32c"; transcript_type "protein_coding"; transcript_name "Stk32c-201"; exon_number 8; exon_id "ENSMUSE00000151038.4"; level 2; protein_id "ENSMUSP00000016125.6"; transcript_support_level "1"; mgi_id "MGI:2385336"; tag "basic"; tag "Ensembl_canonical"; tag "GENCODE_Primary"; tag "appris_principal_1"; tag "CCDS"; ccdsid "CCDS21952.1"; havana_gene "OTTMUSG00000023219.1"; havana_transcript "OTTMUST00000056193.1";
chr7	HAVANA	exon	138700586	138700702	0	-	.	gene_id "ENSMUSG00000015981.13"; transcript_id "ENSMUST00000165870.2"; gene_type "protein_coding"; gene_name "Stk32c"; transcript_type "protein_coding"; transcript_name "Stk32c-202"; exon_number 8; exon_id "ENSMUSE00000151038.4"; level 2; protein_id "ENSMUSP00000126638.2"; transcript_support_level "5"; mgi_id "MGI:2385336"; tag "basic"; tag "CCDS"; ccdsid "CCDS52425.1"; havana_gene "OTTMUSG00000023219.1"; havana_transcript "OTTMUST00000103869.1";
chr7	HAVANA	CDS	138700586	138700702	0	-	0	gene_id "ENSMUSG00000015981.13"; transcript_id "ENSMUST00000165870.2"; gene_type "protein_coding"; gene_name "Stk32c"; transcript_type "protein_coding"; transcript_name "Stk32c-202"; exon_number 8; exon_id "ENSMUSE00000151038.4"; level 2; protein_id "ENSMUSP00000126638.2"; transcript_support_level "5"; mgi_id "MGI:2385336"; tag "basic"; tag "CCDS"; ccdsid "CCDS52425.1"; havana_gene "OTTMUSG00000023219.1"; havana_transcript "OTTMUST00000103869.1";
chr7	ENSEMBL_gcm37	exon	138700586	138700702	0.00736478263604306	-	.	gene_id "ENSMUSG00000015981.13"; transcript_id "ENSMUSG00000015981.13_tx_2"; exon_id "chr7_138700586_138700702_-"; exonnum "12"; txlen "2740";
chr7	ENSEMBL_gcm37	exon	138700586	138700702	0.00231464597132782	-	.	gene_id "ENSMUSG00000015981.13"; transcript_id "ENSMUSG00000015981.13_tx_3"; exon_id "chr7_138700586_138700702_-"; exonnum "12"; txlen "2785";
chr7	HAVANA	exon	138701272	138701375	0	-	.	gene_id "ENSMUSG00000015981.13"; transcript_id "ENSMUST00000016125.12"; gene_type "protein_coding"; gene_name "Stk32c"; transcript_type "protein_coding"; transcript_name "Stk32c-201"; exon_number 7; exon_id "ENSMUSE00000151025.4"; level 2; protein_id "ENSMUSP00000016125.6"; transcript_support_level "1"; mgi_id "MGI:2385336"; tag "basic"; tag "Ensembl_canonical"; tag "GENCODE_Primary"; tag "appris_principal_1"; tag "CCDS"; ccdsid "CCDS21952.1"; havana_gene "OTTMUSG00000023219.1"; havana_transcript "OTTMUST00000056193.1";
chr7	HAVANA	CDS	138701272	138701375	0	-	2	gene_id "ENSMUSG00000015981.13"; transcript_id "ENSMUST00000016125.12"; gene_type "protein_coding"; gene_name "Stk32c"; transcript_type "protein_coding"; transcript_name "Stk32c-201"; exon_number 7; exon_id "ENSMUSE00000151025.4"; level 2; protein_id "ENSMUSP00000016125.6"; transcript_support_level "1"; mgi_id "MGI:2385336"; tag "basic"; tag "Ensembl_canonical"; tag "GENCODE_Primary"; tag "appris_principal_1"; tag "CCDS"; ccdsid "CCDS21952.1"; havana_gene "OTTMUSG00000023219.1"; havana_transcript "OTTMUST00000056193.1";
chr7	HAVANA	exon	138701272	138701375	0	-	.	gene_id "ENSMUSG00000015981.13"; transcript_id "ENSMUST00000165870.2"; gene_type "protein_coding"; gene_name "Stk32c"; transcript_type "protein_coding"; transcript_name "Stk32c-202"; exon_number 7; exon_id "ENSMUSE00000151025.4"; level 2; protein_id "ENSMUSP00000126638.2"; transcript_support_level "5"; mgi_id "MGI:2385336"; tag "basic"; tag "CCDS"; ccdsid "CCDS52425.1"; havana_gene "OTTMUSG00000023219.1"; havana_transcript "OTTMUST00000103869.1";
chr7	HAVANA	CDS	138701272	138701375	0	-	2	gene_id "ENSMUSG00000015981.13"; transcript_id "ENSMUST00000165870.2"; gene_type "protein_coding"; gene_name "Stk32c"; transcript_type "protein_coding"; transcript_name "Stk32c-202"; exon_number 7; exon_id "ENSMUSE00000151025.4"; level 2; protein_id "ENSMUSP00000126638.2"; transcript_support_level "5"; mgi_id "MGI:2385336"; tag "basic"; tag "CCDS"; ccdsid "CCDS52425.1"; havana_gene "OTTMUSG00000023219.1"; havana_transcript "OTTMUST00000103869.1";
chr7	ENSEMBL_gcm37	exon	138701272	138701375	0.00736478263604306	-	.	gene_id "ENSMUSG00000015981.13"; transcript_id "ENSMUSG00000015981.13_tx_2"; exon_id "chr7_138701272_138701375_-"; exonnum "11"; txlen "2740";
chr7	ENSEMBL_gcm37	exon	138701272	138701375	0.00231464597132782	-	.	gene_id "ENSMUSG00000015981.13"; transcript_id "ENSMUSG00000015981.13_tx_3"; exon_id "chr7_138701272_138701375_-"; exonnum "11"; txlen "2785";
chr7	HAVANA	exon	138701677	138701766	0	-	.	gene_id "ENSMUSG00000015981.13"; transcript_id "ENSMUST00000016125.12"; gene_type "protein_coding"; gene_name "Stk32c"; transcript_type "protein_coding"; transcript_name "Stk32c-201"; exon_number 6; exon_id "ENSMUSE00000151035.4"; level 2; protein_id "ENSMUSP00000016125.6"; transcript_support_level "1"; mgi_id "MGI:2385336"; tag "basic"; tag "Ensembl_canonical"; tag "GENCODE_Primary"; tag "appris_principal_1"; tag "CCDS"; ccdsid "CCDS21952.1"; havana_gene "OTTMUSG00000023219.1"; havana_transcript "OTTMUST00000056193.1";
chr7	HAVANA	CDS	138701677	138701766	0	-	2	gene_id "ENSMUSG00000015981.13"; transcript_id "ENSMUST00000016125.12"; gene_type "protein_coding"; gene_name "Stk32c"; transcript_type "protein_coding"; transcript_name "Stk32c-201"; exon_number 6; exon_id "ENSMUSE00000151035.4"; level 2; protein_id "ENSMUSP00000016125.6"; transcript_support_level "1"; mgi_id "MGI:2385336"; tag "basic"; tag "Ensembl_canonical"; tag "GENCODE_Primary"; tag "appris_principal_1"; tag "CCDS"; ccdsid "CCDS21952.1"; havana_gene "OTTMUSG00000023219.1"; havana_transcript "OTTMUST00000056193.1";
chr7	HAVANA	exon	138701677	138701766	0	-	.	gene_id "ENSMUSG00000015981.13"; transcript_id "ENSMUST00000165870.2"; gene_type "protein_coding"; gene_name "Stk32c"; transcript_type "protein_coding"; transcript_name "Stk32c-202"; exon_number 6; exon_id "ENSMUSE00000151035.4"; level 2; protein_id "ENSMUSP00000126638.2"; transcript_support_level "5"; mgi_id "MGI:2385336"; tag "basic"; tag "CCDS"; ccdsid "CCDS52425.1"; havana_gene "OTTMUSG00000023219.1"; havana_transcript "OTTMUST00000103869.1";
chr7	HAVANA	CDS	138701677	138701766	0	-	2	gene_id "ENSMUSG00000015981.13"; transcript_id "ENSMUST00000165870.2"; gene_type "protein_coding"; gene_name "Stk32c"; transcript_type "protein_coding"; transcript_name "Stk32c-202"; exon_number 6; exon_id "ENSMUSE00000151035.4"; level 2; protein_id "ENSMUSP00000126638.2"; transcript_support_level "5"; mgi_id "MGI:2385336"; tag "basic"; tag "CCDS"; ccdsid "CCDS52425.1"; havana_gene "OTTMUSG00000023219.1"; havana_transcript "OTTMUST00000103869.1";
chr7	ENSEMBL_gcm37	exon	138701677	138701766	0.00736478263604306	-	.	gene_id "ENSMUSG00000015981.13"; transcript_id "ENSMUSG00000015981.13_tx_2"; exon_id "chr7_138701677_138701766_-"; exonnum "10"; txlen "2740";
chr7	ENSEMBL_gcm37	exon	138701677	138701766	0.00231464597132782	-	.	gene_id "ENSMUSG00000015981.13"; transcript_id "ENSMUSG00000015981.13_tx_3"; exon_id "chr7_138701677_138701766_-"; exonnum "10"; txlen "2785";
chr7	HAVANA	exon	138701853	138701890	0	-	.	gene_id "ENSMUSG00000015981.13"; transcript_id "ENSMUST00000016125.12"; gene_type "protein_coding"; gene_name "Stk32c"; transcript_type "protein_coding"; transcript_name "Stk32c-201"; exon_number 5; exon_id "ENSMUSE00000151037.4"; level 2; protein_id "ENSMUSP00000016125.6"; transcript_support_level "1"; mgi_id "MGI:2385336"; tag "basic"; tag "Ensembl_canonical"; tag "GENCODE_Primary"; tag "appris_principal_1"; tag "CCDS"; ccdsid "CCDS21952.1"; havana_gene "OTTMUSG00000023219.1"; havana_transcript "OTTMUST00000056193.1";
chr7	HAVANA	CDS	138701853	138701890	0	-	1	gene_id "ENSMUSG00000015981.13"; transcript_id "ENSMUST00000016125.12"; gene_type "protein_coding"; gene_name "Stk32c"; transcript_type "protein_coding"; transcript_name "Stk32c-201"; exon_number 5; exon_id "ENSMUSE00000151037.4"; level 2; protein_id "ENSMUSP00000016125.6"; transcript_support_level "1"; mgi_id "MGI:2385336"; tag "basic"; tag "Ensembl_canonical"; tag "GENCODE_Primary"; tag "appris_principal_1"; tag "CCDS"; ccdsid "CCDS21952.1"; havana_gene "OTTMUSG00000023219.1"; havana_transcript "OTTMUST00000056193.1";
chr7	HAVANA	exon	138701853	138701890	0	-	.	gene_id "ENSMUSG00000015981.13"; transcript_id "ENSMUST00000165870.2"; gene_type "protein_coding"; gene_name "Stk32c"; transcript_type "protein_coding"; transcript_name "Stk32c-202"; exon_number 5; exon_id "ENSMUSE00000151037.4"; level 2; protein_id "ENSMUSP00000126638.2"; transcript_support_level "5"; mgi_id "MGI:2385336"; tag "basic"; tag "CCDS"; ccdsid "CCDS52425.1"; havana_gene "OTTMUSG00000023219.1"; havana_transcript "OTTMUST00000103869.1";
chr7	HAVANA	CDS	138701853	138701890	0	-	1	gene_id "ENSMUSG00000015981.13"; transcript_id "ENSMUST00000165870.2"; gene_type "protein_coding"; gene_name "Stk32c"; transcript_type "protein_coding"; transcript_name "Stk32c-202"; exon_number 5; exon_id "ENSMUSE00000151037.4"; level 2; protein_id "ENSMUSP00000126638.2"; transcript_support_level "5"; mgi_id "MGI:2385336"; tag "basic"; tag "CCDS"; ccdsid "CCDS52425.1"; havana_gene "OTTMUSG00000023219.1"; havana_transcript "OTTMUST00000103869.1";
chr7	ENSEMBL_gcm37	exon	138701853	138701890	0.00736478263604306	-	.	gene_id "ENSMUSG00000015981.13"; transcript_id "ENSMUSG00000015981.13_tx_2"; exon_id "chr7_138701853_138701890_-"; exonnum "9"; txlen "2740";
chr7	ENSEMBL_gcm37	exon	138701853	138701890	0.00231464597132782	-	.	gene_id "ENSMUSG00000015981.13"; transcript_id "ENSMUSG00000015981.13_tx_3"; exon_id "chr7_138701853_138701890_-"; exonnum "9"; txlen "2785";
chr7	HAVANA	exon	138702745	138702918	0	-	.	gene_id "ENSMUSG00000015981.13"; transcript_id "ENSMUST00000016125.12"; gene_type "protein_coding"; gene_name "Stk32c"; transcript_type "protein_coding"; transcript_name "Stk32c-201"; exon_number 4; exon_id "ENSMUSE00000526423.2"; level 2; protein_id "ENSMUSP00000016125.6"; transcript_support_level "1"; mgi_id "MGI:2385336"; tag "basic"; tag "Ensembl_canonical"; tag "GENCODE_Primary"; tag "appris_principal_1"; tag "CCDS"; ccdsid "CCDS21952.1"; havana_gene "OTTMUSG00000023219.1"; havana_transcript "OTTMUST00000056193.1";
chr7	HAVANA	CDS	138702745	138702918	0	-	1	gene_id "ENSMUSG00000015981.13"; transcript_id "ENSMUST00000016125.12"; gene_type "protein_coding"; gene_name "Stk32c"; transcript_type "protein_coding"; transcript_name "Stk32c-201"; exon_number 4; exon_id "ENSMUSE00000526423.2"; level 2; protein_id "ENSMUSP00000016125.6"; transcript_support_level "1"; mgi_id "MGI:2385336"; tag "basic"; tag "Ensembl_canonical"; tag "GENCODE_Primary"; tag "appris_principal_1"; tag "CCDS"; ccdsid "CCDS21952.1"; havana_gene "OTTMUSG00000023219.1"; havana_transcript "OTTMUST00000056193.1";
chr7	HAVANA	exon	138702745	138702918	0	-	.	gene_id "ENSMUSG00000015981.13"; transcript_id "ENSMUST00000165870.2"; gene_type "protein_coding"; gene_name "Stk32c"; transcript_type "protein_coding"; transcript_name "Stk32c-202"; exon_number 4; exon_id "ENSMUSE00000526423.2"; level 2; protein_id "ENSMUSP00000126638.2"; transcript_support_level "5"; mgi_id "MGI:2385336"; tag "basic"; tag "CCDS"; ccdsid "CCDS52425.1"; havana_gene "OTTMUSG00000023219.1"; havana_transcript "OTTMUST00000103869.1";
chr7	HAVANA	CDS	138702745	138702918	0	-	1	gene_id "ENSMUSG00000015981.13"; transcript_id "ENSMUST00000165870.2"; gene_type "protein_coding"; gene_name "Stk32c"; transcript_type "protein_coding"; transcript_name "Stk32c-202"; exon_number 4; exon_id "ENSMUSE00000526423.2"; level 2; protein_id "ENSMUSP00000126638.2"; transcript_support_level "5"; mgi_id "MGI:2385336"; tag "basic"; tag "CCDS"; ccdsid "CCDS52425.1"; havana_gene "OTTMUSG00000023219.1"; havana_transcript "OTTMUST00000103869.1";
chr7	ENSEMBL_gcm37	exon	138702745	138702918	0.00736478263604306	-	.	gene_id "ENSMUSG00000015981.13"; transcript_id "ENSMUSG00000015981.13_tx_2"; exon_id "chr7_138702745_138702918_-"; exonnum "8"; txlen "2740";
chr7	ENSEMBL_gcm37	exon	138702745	138702918	0.00231464597132782	-	.	gene_id "ENSMUSG00000015981.13"; transcript_id "ENSMUSG00000015981.13_tx_3"; exon_id "chr7_138702745_138702918_-"; exonnum "8"; txlen "2785";
chr7	HAVANA	CDS	138705044	138705162	0	-	0	gene_id "ENSMUSG00000015981.13"; transcript_id "ENSMUST00000165870.2"; gene_type "protein_coding"; gene_name "Stk32c"; transcript_type "protein_coding"; transcript_name "Stk32c-202"; exon_number 3; exon_id "ENSMUSE00001264404.2"; level 2; protein_id "ENSMUSP00000126638.2"; transcript_support_level "5"; mgi_id "MGI:2385336"; tag "basic"; tag "CCDS"; ccdsid "CCDS52425.1"; havana_gene "OTTMUSG00000023219.1"; havana_transcript "OTTMUST00000103869.1";
chr7	HAVANA	exon	138705044	138705195	0	-	.	gene_id "ENSMUSG00000015981.13"; transcript_id "ENSMUST00000016125.12"; gene_type "protein_coding"; gene_name "Stk32c"; transcript_type "protein_coding"; transcript_name "Stk32c-201"; exon_number 3; exon_id "ENSMUSE00001273692.2"; level 2; protein_id "ENSMUSP00000016125.6"; transcript_support_level "1"; mgi_id "MGI:2385336"; tag "basic"; tag "Ensembl_canonical"; tag "GENCODE_Primary"; tag "appris_principal_1"; tag "CCDS"; ccdsid "CCDS21952.1"; havana_gene "OTTMUSG00000023219.1"; havana_transcript "OTTMUST00000056193.1";
chr7	HAVANA	CDS	138705044	138705195	0	-	0	gene_id "ENSMUSG00000015981.13"; transcript_id "ENSMUST00000016125.12"; gene_type "protein_coding"; gene_name "Stk32c"; transcript_type "protein_coding"; transcript_name "Stk32c-201"; exon_number 3; exon_id "ENSMUSE00001273692.2"; level 2; protein_id "ENSMUSP00000016125.6"; transcript_support_level "1"; mgi_id "MGI:2385336"; tag "basic"; tag "Ensembl_canonical"; tag "GENCODE_Primary"; tag "appris_principal_1"; tag "CCDS"; ccdsid "CCDS21952.1"; havana_gene "OTTMUSG00000023219.1"; havana_transcript "OTTMUST00000056193.1";
chr7	HAVANA	exon	138705044	138705195	0	-	.	gene_id "ENSMUSG00000015981.13"; transcript_id "ENSMUST00000165870.2"; gene_type "protein_coding"; gene_name "Stk32c"; transcript_type "protein_coding"; transcript_name "Stk32c-202"; exon_number 3; exon_id "ENSMUSE00001264404.2"; level 2; protein_id "ENSMUSP00000126638.2"; transcript_support_level "5"; mgi_id "MGI:2385336"; tag "basic"; tag "CCDS"; ccdsid "CCDS52425.1"; havana_gene "OTTMUSG00000023219.1"; havana_transcript "OTTMUST00000103869.1";
chr7	ENSEMBL_gcm37	exon	138705044	138705195	0.00736478263604306	-	.	gene_id "ENSMUSG00000015981.13"; transcript_id "ENSMUSG00000015981.13_tx_2"; exon_id "chr7_138705044_138705195_-"; exonnum "7"; txlen "2740";
chr7	ENSEMBL_gcm37	exon	138705044	138705195	0.00231464597132782	-	.	gene_id "ENSMUSG00000015981.13"; transcript_id "ENSMUSG00000015981.13_tx_3"; exon_id "chr7_138705044_138705195_-"; exonnum "7"; txlen "2785";
chr7	HAVANA	start_codon	138705160	138705162	0	-	0	gene_id "ENSMUSG00000015981.13"; transcript_id "ENSMUST00000165870.2"; gene_type "protein_coding"; gene_name "Stk32c"; transcript_type "protein_coding"; transcript_name "Stk32c-202"; exon_number 3; exon_id "ENSMUSE00001264404.2"; level 2; protein_id "ENSMUSP00000126638.2"; transcript_support_level "5"; mgi_id "MGI:2385336"; tag "basic"; tag "CCDS"; ccdsid "CCDS52425.1"; havana_gene "OTTMUSG00000023219.1"; havana_transcript "OTTMUST00000103869.1";
chr7	HAVANA	UTR	138705163	138705195	0	-	.	gene_id "ENSMUSG00000015981.13"; transcript_id "ENSMUST00000165870.2"; gene_type "protein_coding"; gene_name "Stk32c"; transcript_type "protein_coding"; transcript_name "Stk32c-202"; exon_number 3; exon_id "ENSMUSE00001264404.2"; level 2; protein_id "ENSMUSP00000126638.2"; transcript_support_level "5"; mgi_id "MGI:2385336"; tag "basic"; tag "CCDS"; ccdsid "CCDS52425.1"; havana_gene "OTTMUSG00000023219.1"; havana_transcript "OTTMUST00000103869.1";
chr7	sragcm37_mid	exon	138710188	138710323	0.00736478263604306	-	.	gene_id "ENSMUSG00000015981.13"; transcript_id "ENSMUSG00000015981.13_tx_2"; exon_id "chr7_138710188_138710323_-"; exonnum "6"; txlen "2740";
chr7	sragcm37_mid	exon	138710188	138710323	0.00231464597132782	-	.	gene_id "ENSMUSG00000015981.13"; transcript_id "ENSMUSG00000015981.13_tx_3"; exon_id "chr7_138710188_138710323_-"; exonnum "6"; txlen "2785";
chr7	sragcm37_mid	exon	138718510	138718654	0.00231464597132782	-	.	gene_id "ENSMUSG00000015981.13"; transcript_id "ENSMUSG00000015981.13_tx_3"; exon_id "chr7_138718510_138718654_-"; exonnum "5"; txlen "2785";
chr7	sragcm37_mid	exon	138718555	138718654	0.00736478263604306	-	.	gene_id "ENSMUSG00000015981.13"; transcript_id "ENSMUSG00000015981.13_tx_2"; exon_id "chr7_138718555_138718654_-"; exonnum "5"; txlen "2740";
chr7	sragcm37_mid	exon	138719073	138719208	0.00736478263604306	-	.	gene_id "ENSMUSG00000015981.13"; transcript_id "ENSMUSG00000015981.13_tx_2"; exon_id "chr7_138719073_138719208_-"; exonnum "4"; txlen "2740";
chr7	sragcm37_mid	exon	138719073	138719208	0.00231464597132782	-	.	gene_id "ENSMUSG00000015981.13"; transcript_id "ENSMUSG00000015981.13_tx_3"; exon_id "chr7_138719073_138719208_-"; exonnum "4"; txlen "2785";
chr7	sragcm37_mid	exon	138719352	138719513	0.00736478263604306	-	.	gene_id "ENSMUSG00000015981.13"; transcript_id "ENSMUSG00000015981.13_tx_2"; exon_id "chr7_138719352_138719513_-"; exonnum "3"; txlen "2740";
chr7	sragcm37_mid	exon	138719352	138719513	0.00231464597132782	-	.	gene_id "ENSMUSG00000015981.13"; transcript_id "ENSMUSG00000015981.13_tx_3"; exon_id "chr7_138719352_138719513_-"; exonnum "3"; txlen "2785";
chr7	HAVANA	exon	138720991	138721046	0	-	.	gene_id "ENSMUSG00000015981.13"; transcript_id "ENSMUST00000016125.12"; gene_type "protein_coding"; gene_name "Stk32c"; transcript_type "protein_coding"; transcript_name "Stk32c-201"; exon_number 2; exon_id "ENSMUSE00001212482.2"; level 2; protein_id "ENSMUSP00000016125.6"; transcript_support_level "1"; mgi_id "MGI:2385336"; tag "basic"; tag "Ensembl_canonical"; tag "GENCODE_Primary"; tag "appris_principal_1"; tag "CCDS"; ccdsid "CCDS21952.1"; havana_gene "OTTMUSG00000023219.1"; havana_transcript "OTTMUST00000056193.1";
chr7	HAVANA	CDS	138720991	138721046	0	-	2	gene_id "ENSMUSG00000015981.13"; transcript_id "ENSMUST00000016125.12"; gene_type "protein_coding"; gene_name "Stk32c"; transcript_type "protein_coding"; transcript_name "Stk32c-201"; exon_number 2; exon_id "ENSMUSE00001212482.2"; level 2; protein_id "ENSMUSP00000016125.6"; transcript_support_level "1"; mgi_id "MGI:2385336"; tag "basic"; tag "Ensembl_canonical"; tag "GENCODE_Primary"; tag "appris_principal_1"; tag "CCDS"; ccdsid "CCDS21952.1"; havana_gene "OTTMUSG00000023219.1"; havana_transcript "OTTMUST00000056193.1";
chr7	HAVANA	exon	138720991	138721046	0	-	.	gene_id "ENSMUSG00000015981.13"; transcript_id "ENSMUST00000165870.2"; gene_type "protein_coding"; gene_name "Stk32c"; transcript_type "protein_coding"; transcript_name "Stk32c-202"; exon_number 2; exon_id "ENSMUSE00001238503.2"; level 2; protein_id "ENSMUSP00000126638.2"; transcript_support_level "5"; mgi_id "MGI:2385336"; tag "basic"; tag "CCDS"; ccdsid "CCDS52425.1"; havana_gene "OTTMUSG00000023219.1"; havana_transcript "OTTMUST00000103869.1";
chr7	HAVANA	UTR	138720991	138721046	0	-	.	gene_id "ENSMUSG00000015981.13"; transcript_id "ENSMUST00000165870.2"; gene_type "protein_coding"; gene_name "Stk32c"; transcript_type "protein_coding"; transcript_name "Stk32c-202"; exon_number 2; exon_id "ENSMUSE00001238503.2"; level 2; protein_id "ENSMUSP00000126638.2"; transcript_support_level "5"; mgi_id "MGI:2385336"; tag "basic"; tag "CCDS"; ccdsid "CCDS52425.1"; havana_gene "OTTMUSG00000023219.1"; havana_transcript "OTTMUST00000103869.1";
chr7	ENSEMBL_gcm37	exon	138720991	138721046	0.00736478263604306	-	.	gene_id "ENSMUSG00000015981.13"; transcript_id "ENSMUSG00000015981.13_tx_2"; exon_id "chr7_138720991_138721046_-"; exonnum "2"; txlen "2740";
chr7	ENSEMBL_gcm37	exon	138720991	138721046	0.00231464597132782	-	.	gene_id "ENSMUSG00000015981.13"; transcript_id "ENSMUSG00000015981.13_tx_3"; exon_id "chr7_138720991_138721046_-"; exonnum "2"; txlen "2785";
chr7	sragcm37_es	exon	138728767	138728879	0.0211100389854673	-	.	gene_id "sragcm37_gene_50886"; transcript_id "sragcm37_gene_50886_tx_1"; exon_id "chr7_138728767_138728879_-"; exonnum "2"; txlen "2174";
chr7	sragcm37_ss	exon	138728902	138730962	0.0211100389854673	-	.	gene_id "sragcm37_gene_50886"; transcript_id "sragcm37_gene_50886_tx_1"; exon_id "chr7_138728902_138730962_-"; exonnum "1"; txlen "2174";
chr7	HAVANA	CDS	138768015	138768279	0	-	0	gene_id "ENSMUSG00000015981.13"; transcript_id "ENSMUST00000016125.12"; gene_type "protein_coding"; gene_name "Stk32c"; transcript_type "protein_coding"; transcript_name "Stk32c-201"; exon_number 1; exon_id "ENSMUSE00000323167.5"; level 2; protein_id "ENSMUSP00000016125.6"; transcript_support_level "1"; mgi_id "MGI:2385336"; tag "basic"; tag "Ensembl_canonical"; tag "GENCODE_Primary"; tag "appris_principal_1"; tag "CCDS"; ccdsid "CCDS21952.1"; havana_gene "OTTMUSG00000023219.1"; havana_transcript "OTTMUST00000056193.1";
chr7	HAVANA	exon	138768015	138768433	0	-	.	gene_id "ENSMUSG00000015981.13"; transcript_id "ENSMUST00000016125.12"; gene_type "protein_coding"; gene_name "Stk32c"; transcript_type "protein_coding"; transcript_name "Stk32c-201"; exon_number 1; exon_id "ENSMUSE00000323167.5"; level 2; protein_id "ENSMUSP00000016125.6"; transcript_support_level "1"; mgi_id "MGI:2385336"; tag "basic"; tag "Ensembl_canonical"; tag "GENCODE_Primary"; tag "appris_principal_1"; tag "CCDS"; ccdsid "CCDS21952.1"; havana_gene "OTTMUSG00000023219.1"; havana_transcript "OTTMUST00000056193.1";
chr7	ENSEMBL_gcm37	exon	138768015	138768433	0.00736478263604306	-	.	gene_id "ENSMUSG00000015981.13"; transcript_id "ENSMUSG00000015981.13_tx_2"; exon_id "chr7_138768015_138768433_-"; exonnum "1"; txlen "2740";
chr7	ENSEMBL_gcm37	exon	138768015	138768433	0.00231464597132782	-	.	gene_id "ENSMUSG00000015981.13"; transcript_id "ENSMUSG00000015981.13_tx_3"; exon_id "chr7_138768015_138768433_-"; exonnum "1"; txlen "2785";
chr7	HAVANA	start_codon	138768277	138768279	0	-	0	gene_id "ENSMUSG00000015981.13"; transcript_id "ENSMUST00000016125.12"; gene_type "protein_coding"; gene_name "Stk32c"; transcript_type "protein_coding"; transcript_name "Stk32c-201"; exon_number 1; exon_id "ENSMUSE00000323167.5"; level 2; protein_id "ENSMUSP00000016125.6"; transcript_support_level "1"; mgi_id "MGI:2385336"; tag "basic"; tag "Ensembl_canonical"; tag "GENCODE_Primary"; tag "appris_principal_1"; tag "CCDS"; ccdsid "CCDS21952.1"; havana_gene "OTTMUSG00000023219.1"; havana_transcript "OTTMUST00000056193.1";
chr7	HAVANA	UTR	138768280	138768433	0	-	.	gene_id "ENSMUSG00000015981.13"; transcript_id "ENSMUST00000016125.12"; gene_type "protein_coding"; gene_name "Stk32c"; transcript_type "protein_coding"; transcript_name "Stk32c-201"; exon_number 1; exon_id "ENSMUSE00000323167.5"; level 2; protein_id "ENSMUSP00000016125.6"; transcript_support_level "1"; mgi_id "MGI:2385336"; tag "basic"; tag "Ensembl_canonical"; tag "GENCODE_Primary"; tag "appris_principal_1"; tag "CCDS"; ccdsid "CCDS21952.1"; havana_gene "OTTMUSG00000023219.1"; havana_transcript "OTTMUST00000056193.1";
chr7	ENSEMBL	gene	138779112	138779212	0	-	.	gene_id "ENSMUSG00002076353.1"; gene_type "snRNA"; gene_name "Gm56441"; level 3; mgi_id "MGI:6849340";
chr7	ENSEMBL	transcript	138779112	138779212	0	-	.	gene_id "ENSMUSG00002076353.1"; transcript_id "ENSMUST00020183532.1"; gene_type "snRNA"; gene_name "Gm56441"; transcript_type "snRNA"; transcript_name "Gm56441-201"; level 3; mgi_id "MGI:6849340"; tag "basic"; tag "Ensembl_canonical"; tag "GENCODE_Primary";
chr7	ENSEMBL	exon	138779112	138779212	0	-	.	gene_id "ENSMUSG00002076353.1"; transcript_id "ENSMUST00020183532.1"; gene_type "snRNA"; gene_name "Gm56441"; transcript_type "snRNA"; transcript_name "Gm56441-201"; exon_number 1; exon_id "ENSMUSE00011468900.1"; level 3; mgi_id "MGI:6849340"; tag "basic"; tag "Ensembl_canonical"; tag "GENCODE_Primary";
chr7	HAVANA	gene	138792191	138793107	0	-	.	gene_id "ENSMUSG00000110303.2"; gene_type "TEC"; gene_name "Gm45328"; level 2; mgi_id "MGI:5791164"; tag "overlapping_locus"; havana_gene "OTTMUSG00000060493.1";
chr7	HAVANA	transcript	138792191	138793107	0	-	.	gene_id "ENSMUSG00000110303.2"; transcript_id "ENSMUST00000210942.2"; gene_type "TEC"; gene_name "Gm45328"; transcript_type "TEC"; transcript_name "Gm45328-201"; level 2; transcript_support_level "NA"; mgi_id "MGI:5791164"; tag "basic"; tag "Ensembl_canonical"; tag "GENCODE_Primary"; havana_gene "OTTMUSG00000060493.1"; havana_transcript "OTTMUST00000147990.1";
chr7	HAVANA	exon	138792191	138793107	0	-	.	gene_id "ENSMUSG00000110303.2"; transcript_id "ENSMUST00000210942.2"; gene_type "TEC"; gene_name "Gm45328"; transcript_type "TEC"; transcript_name "Gm45328-201"; exon_number 1; exon_id "ENSMUSE00001388792.2"; level 2; transcript_support_level "NA"; mgi_id "MGI:5791164"; tag "basic"; tag "Ensembl_canonical"; tag "GENCODE_Primary"; havana_gene "OTTMUSG00000060493.1"; havana_transcript "OTTMUST00000147990.1";
chr7	HAVANA	exon	138793128	138793223	0	-	.	gene_id "ENSMUSG00000015981.13"; transcript_id "ENSMUST00000165870.2"; gene_type "protein_coding"; gene_name "Stk32c"; transcript_type "protein_coding"; transcript_name "Stk32c-202"; exon_number 1; exon_id "ENSMUSE00000894627.2"; level 2; protein_id "ENSMUSP00000126638.2"; transcript_support_level "5"; mgi_id "MGI:2385336"; tag "basic"; tag "CCDS"; ccdsid "CCDS52425.1"; havana_gene "OTTMUSG00000023219.1"; havana_transcript "OTTMUST00000103869.1";
chr7	HAVANA	UTR	138793128	138793223	0	-	.	gene_id "ENSMUSG00000015981.13"; transcript_id "ENSMUST00000165870.2"; gene_type "protein_coding"; gene_name "Stk32c"; transcript_type "protein_coding"; transcript_name "Stk32c-202"; exon_number 1; exon_id "ENSMUSE00000894627.2"; level 2; protein_id "ENSMUSP00000126638.2"; transcript_support_level "5"; mgi_id "MGI:2385336"; tag "basic"; tag "CCDS"; ccdsid "CCDS52425.1"; havana_gene "OTTMUSG00000023219.1"; havana_transcript "OTTMUST00000103869.1";
chr7	HAVANA	exon	138793994	138794275	0	-	.	gene_id "ENSMUSG00000134126.1"; transcript_id "ENSMUST00000322563.1"; gene_type "lncRNA"; gene_name "ENSMUSG00000134126"; transcript_type "lncRNA"; transcript_name "ENSMUST00000322563"; exon_number 2; exon_id "ENSMUSE00001636229.1"; level 2; tag "basic"; tag "Ensembl_canonical"; tag "GENCODE_Primary"; tag "TAGENE";
chr7	HAVANA	gene	138793994	138795430	0	-	.	gene_id "ENSMUSG00000134126.1"; gene_type "lncRNA"; gene_name "ENSMUSG00000134126"; level 2;
chr7	HAVANA	transcript	138793994	138795430	0	-	.	gene_id "ENSMUSG00000134126.1"; transcript_id "ENSMUST00000322563.1"; gene_type "lncRNA"; gene_name "ENSMUSG00000134126"; transcript_type "lncRNA"; transcript_name "ENSMUST00000322563"; level 2; tag "basic"; tag "Ensembl_canonical"; tag "GENCODE_Primary"; tag "TAGENE";
chr7	HAVANA	exon	138794603	138795430	0	-	.	gene_id "ENSMUSG00000134126.1"; transcript_id "ENSMUST00000322563.1"; gene_type "lncRNA"; gene_name "ENSMUSG00000134126"; transcript_type "lncRNA"; transcript_name "ENSMUST00000322563"; exon_number 1; exon_id "ENSMUSE00001636230.1"; level 2; tag "basic"; tag "Ensembl_canonical"; tag "GENCODE_Primary"; tag "TAGENE";
chr7	HAVANA	exon	138795758	138796180	0	-	.	gene_id "ENSMUSG00000134163.1"; transcript_id "ENSMUST00000322769.1"; gene_type "lncRNA"; gene_name "ENSMUSG00000134163"; transcript_type "lncRNA"; transcript_name "ENSMUST00000322769"; exon_number 2; exon_id "ENSMUSE00001636620.1"; level 2; tag "basic"; tag "Ensembl_canonical"; tag "GENCODE_Primary"; tag "TAGENE";
chr7	HAVANA	gene	138795758	138796791	0	-	.	gene_id "ENSMUSG00000134163.1"; gene_type "lncRNA"; gene_name "ENSMUSG00000134163"; level 2;
chr7	HAVANA	transcript	138795758	138796791	0	-	.	gene_id "ENSMUSG00000134163.1"; transcript_id "ENSMUST00000322769.1"; gene_type "lncRNA"; gene_name "ENSMUSG00000134163"; transcript_type "lncRNA"; transcript_name "ENSMUST00000322769"; level 2; tag "basic"; tag "Ensembl_canonical"; tag "GENCODE_Primary"; tag "TAGENE";
chr7	HAVANA	exon	138796564	138796791	0	-	.	gene_id "ENSMUSG00000134163.1"; transcript_id "ENSMUST00000322769.1"; gene_type "lncRNA"; gene_name "ENSMUSG00000134163"; transcript_type "lncRNA"; transcript_name "ENSMUST00000322769"; exon_number 1; exon_id "ENSMUSE00001636621.1"; level 2; tag "basic"; tag "Ensembl_canonical"; tag "GENCODE_Primary"; tag "TAGENE";
chr7	sragcm37_es	exon	138828460	138829271	0.246324994759507	-	.	gene_id "sragcm37_gene_46609"; transcript_id "sragcm37_gene_46609_tx_2"; exon_id "chr7_138828460_138829271_-"; exonnum "2"; txlen "905";
chr7	sragcm37_mid	exon	138830479	138830571	0.246324994759507	-	.	gene_id "sragcm37_gene_46609"; transcript_id "sragcm37_gene_46609_tx_2"; exon_id "chr7_138830479_138830571_-"; exonnum "1"; txlen "905";
chr7	sragcm37_es	exon	138834870	138835100	0.0179708366050281	-	.	gene_id "ENSMUSG00000110115.3"; transcript_id "ENSMUSG00000110115.3_tx_8"; exon_id "chr7_138834870_138835100_-"; exonnum "3"; txlen "523";
chr7	sragcm37_mid	exon	138835629	138835821	0.0179708366050281	-	.	gene_id "ENSMUSG00000110115.3"; transcript_id "ENSMUSG00000110115.3_tx_8"; exon_id "chr7_138835629_138835821_-"; exonnum "2"; txlen "523";
chr7	sragcm37_ss	exon	138837216	138837314	0.0179708366050281	-	.	gene_id "ENSMUSG00000110115.3"; transcript_id "ENSMUSG00000110115.3_tx_8"; exon_id "chr7_138837216_138837314_-"; exonnum "1"; txlen "523";
chr7	HAVANA	exon	138849511	138849629	0	-	.	gene_id "ENSMUSG00000110115.3"; transcript_id "ENSMUST00000269824.1"; gene_type "lncRNA"; gene_name "Gm32486"; transcript_type "lncRNA"; transcript_name "Gm32486-202"; exon_number 4; exon_id "ENSMUSE00001535105.1"; level 2; mgi_id "MGI:5591645"; tag "Ensembl_canonical"; tag "GENCODE_Primary"; tag "TAGENE"; havana_gene "OTTMUSG00000060496.1";
chr7	HAVANA	transcript	138849511	138876812	0	-	.	gene_id "ENSMUSG00000110115.3"; transcript_id "ENSMUST00000269824.1"; gene_type "lncRNA"; gene_name "Gm32486"; transcript_type "lncRNA"; transcript_name "Gm32486-202"; level 2; mgi_id "MGI:5591645"; tag "Ensembl_canonical"; tag "GENCODE_Primary"; tag "TAGENE"; havana_gene "OTTMUSG00000060496.1";
chr7	HAVANA	gene	138849511	138876866	0	-	.	gene_id "ENSMUSG00000110115.3"; gene_type "lncRNA"; gene_name "Gm32486"; level 2; mgi_id "MGI:5591645"; havana_gene "OTTMUSG00000060496.1";
chr7	HAVANA	exon	138849515	138849629	0	-	.	gene_id "ENSMUSG00000110115.3"; transcript_id "ENSMUST00000269827.1"; gene_type "lncRNA"; gene_name "Gm32486"; transcript_type "lncRNA"; transcript_name "Gm32486-205"; exon_number 3; exon_id "ENSMUSE00001535097.1"; level 2; mgi_id "MGI:5591645"; tag "TAGENE"; havana_gene "OTTMUSG00000060496.1";
chr7	HAVANA	exon	138849515	138849629	0	-	.	gene_id "ENSMUSG00000110115.3"; transcript_id "ENSMUST00000269826.1"; gene_type "lncRNA"; gene_name "Gm32486"; transcript_type "lncRNA"; transcript_name "Gm32486-204"; exon_number 3; exon_id "ENSMUSE00001535097.1"; level 2; mgi_id "MGI:5591645"; tag "basic"; tag "TAGENE"; havana_gene "OTTMUSG00000060496.1";
chr7	HAVANA	exon	138849515	138849629	0	-	.	gene_id "ENSMUSG00000110115.3"; transcript_id "ENSMUST00000269825.1"; gene_type "lncRNA"; gene_name "Gm32486"; transcript_type "lncRNA"; transcript_name "Gm32486-203"; exon_number 3; exon_id "ENSMUSE00001535097.1"; level 2; mgi_id "MGI:5591645"; tag "TAGENE"; havana_gene "OTTMUSG00000060496.1";
chr7	ENSEMBL_gcm37	exon	138849515	138849629	0.00926314185738273	-	.	gene_id "ENSMUSG00000110115.3"; transcript_id "ENSMUSG00000110115.3_tx_11"; exon_id "chr7_138849515_138849629_-"; exonnum "4"; txlen "546";
chr7	ENSEMBL_gcm37	exon	138849515	138849629	0.00608744263550007	-	.	gene_id "ENSMUSG00000110115.3"; transcript_id "ENSMUSG00000110115.3_tx_12"; exon_id "chr7_138849515_138849629_-"; exonnum "4"; txlen "666";
chr7	ENSEMBL_gcm37	exon	138849515	138849629	0.00608744263550007	-	.	gene_id "ENSMUSG00000110115.3"; transcript_id "ENSMUSG00000110115.3_tx_13"; exon_id "chr7_138849515_138849629_-"; exonnum "4"; txlen "634";
chr7	ENSEMBL_gcm37	exon	138849515	138849629	0.0169095628763891	-	.	gene_id "ENSMUSG00000110115.3"; transcript_id "ENSMUSG00000110115.3_tx_9"; exon_id "chr7_138849515_138849629_-"; exonnum "3"; txlen "512";
chr7	HAVANA	transcript	138849515	138875689	0	-	.	gene_id "ENSMUSG00000110115.3"; transcript_id "ENSMUST00000269827.1"; gene_type "lncRNA"; gene_name "Gm32486"; transcript_type "lncRNA"; transcript_name "Gm32486-205"; level 2; mgi_id "MGI:5591645"; tag "TAGENE"; havana_gene "OTTMUSG00000060496.1";
chr7	HAVANA	transcript	138849515	138876496	0	-	.	gene_id "ENSMUSG00000110115.3"; transcript_id "ENSMUST00000269826.1"; gene_type "lncRNA"; gene_name "Gm32486"; transcript_type "lncRNA"; transcript_name "Gm32486-204"; level 2; mgi_id "MGI:5591645"; tag "basic"; tag "TAGENE"; havana_gene "OTTMUSG00000060496.1";
chr7	HAVANA	transcript	138849515	138876808	0	-	.	gene_id "ENSMUSG00000110115.3"; transcript_id "ENSMUST00000269825.1"; gene_type "lncRNA"; gene_name "Gm32486"; transcript_type "lncRNA"; transcript_name "Gm32486-203"; level 2; mgi_id "MGI:5591645"; tag "TAGENE"; havana_gene "OTTMUSG00000060496.1";
chr7	sragcm37_mid	exon	138851873	138852148	0.0130088354342923	-	.	gene_id "ENSMUSG00000110115.3"; transcript_id "ENSMUSG00000110115.3_tx_10"; exon_id "chr7_138851873_138852148_-"; exonnum "3"; txlen "517";
chr7	sragcm37_mid	exon	138851873	138852148	0.00608744263550007	-	.	gene_id "ENSMUSG00000110115.3"; transcript_id "ENSMUSG00000110115.3_tx_12"; exon_id "chr7_138851873_138852148_-"; exonnum "3"; txlen "666";
chr7	sragcm37_mid	exon	138851873	138852148	0.00608744263550007	-	.	gene_id "ENSMUSG00000110115.3"; transcript_id "ENSMUSG00000110115.3_tx_13"; exon_id "chr7_138851873_138852148_-"; exonnum "3"; txlen "634";
chr7	sragcm37_mid	exon	138851873	138852148	0.0169095628763891	-	.	gene_id "ENSMUSG00000110115.3"; transcript_id "ENSMUSG00000110115.3_tx_9"; exon_id "chr7_138851873_138852148_-"; exonnum "2"; txlen "512";
chr7	sragcm37_es	exon	138855288	138857266	0.0211894939074212	-	.	gene_id "ENSMUSG00000110115.3"; transcript_id "ENSMUSG00000110115.3_tx_7"; exon_id "chr7_138855288_138857266_-"; exonnum "2"; txlen "2033";
chr7	sragcm37_ss	exon	138859545	138859598	0.0211894939074212	-	.	gene_id "ENSMUSG00000110115.3"; transcript_id "ENSMUSG00000110115.3_tx_7"; exon_id "chr7_138859545_138859598_-"; exonnum "1"; txlen "2033";
chr7	HAVANA	exon	138865287	138865628	0	-	.	gene_id "ENSMUSG00000110115.3"; transcript_id "ENSMUST00000269829.1"; gene_type "lncRNA"; gene_name "Gm32486"; transcript_type "lncRNA"; transcript_name "Gm32486-207"; exon_number 3; exon_id "ENSMUSE00001535100.1"; level 2; mgi_id "MGI:5591645"; tag "basic"; tag "TAGENE"; havana_gene "OTTMUSG00000060496.1";
chr7	HAVANA	transcript	138865287	138876792	0	-	.	gene_id "ENSMUSG00000110115.3"; transcript_id "ENSMUST00000269829.1"; gene_type "lncRNA"; gene_name "Gm32486"; transcript_type "lncRNA"; transcript_name "Gm32486-207"; level 2; mgi_id "MGI:5591645"; tag "basic"; tag "TAGENE"; havana_gene "OTTMUSG00000060496.1";
chr7	HAVANA	exon	138865290	138865628	0	-	.	gene_id "ENSMUSG00000110115.3"; transcript_id "ENSMUST00000269828.1"; gene_type "lncRNA"; gene_name "Gm32486"; transcript_type "lncRNA"; transcript_name "Gm32486-206"; exon_number 4; exon_id "ENSMUSE00001535106.1"; level 2; mgi_id "MGI:5591645"; tag "basic"; tag "TAGENE"; havana_gene "OTTMUSG00000060496.1";
chr7	HAVANA	transcript	138865290	138876832	0	-	.	gene_id "ENSMUSG00000110115.3"; transcript_id "ENSMUST00000269828.1"; gene_type "lncRNA"; gene_name "Gm32486"; transcript_type "lncRNA"; transcript_name "Gm32486-206"; level 2; mgi_id "MGI:5591645"; tag "basic"; tag "TAGENE"; havana_gene "OTTMUSG00000060496.1";
chr7	HAVANA	exon	138872243	138872451	0	-	.	gene_id "ENSMUSG00000110115.3"; transcript_id "ENSMUST00000269830.1"; gene_type "lncRNA"; gene_name "Gm32486"; transcript_type "lncRNA"; transcript_name "Gm32486-208"; exon_number 3; exon_id "ENSMUSE00001535109.1"; level 2; mgi_id "MGI:5591645"; tag "TAGENE"; havana_gene "OTTMUSG00000060496.1";
chr7	HAVANA	transcript	138872243	138876792	0	-	.	gene_id "ENSMUSG00000110115.3"; transcript_id "ENSMUST00000269830.1"; gene_type "lncRNA"; gene_name "Gm32486"; transcript_type "lncRNA"; transcript_name "Gm32486-208"; level 2; mgi_id "MGI:5591645"; tag "TAGENE"; havana_gene "OTTMUSG00000060496.1";
chr7	HAVANA	exon	138872251	138872451	0	-	.	gene_id "ENSMUSG00000110115.3"; transcript_id "ENSMUST00000269831.1"; gene_type "lncRNA"; gene_name "Gm32486"; transcript_type "lncRNA"; transcript_name "Gm32486-209"; exon_number 5; exon_id "ENSMUSE00001535107.1"; level 2; mgi_id "MGI:5591645"; tag "basic"; tag "TAGENE"; havana_gene "OTTMUSG00000060496.1";
chr7	ENSEMBL_gcm37	exon	138872251	138872451	0.00357292614499048	-	.	gene_id "ENSMUSG00000110115.3"; transcript_id "ENSMUSG00000110115.3_tx_14"; exon_id "chr7_138872251_138872451_-"; exonnum "5"; txlen "811";
chr7	HAVANA	transcript	138872251	138876781	0	-	.	gene_id "ENSMUSG00000110115.3"; transcript_id "ENSMUST00000269831.1"; gene_type "lncRNA"; gene_name "Gm32486"; transcript_type "lncRNA"; transcript_name "Gm32486-209"; level 2; mgi_id "MGI:5591645"; tag "basic"; tag "TAGENE"; havana_gene "OTTMUSG00000060496.1";
chr7	HAVANA	exon	138872733	138876455	0	-	.	gene_id "ENSMUSG00000110115.3"; transcript_id "ENSMUST00000209810.2"; gene_type "lncRNA"; gene_name "Gm32486"; transcript_type "lncRNA"; transcript_name "Gm32486-201"; exon_number 2; exon_id "ENSMUSE00001387679.2"; level 2; transcript_support_level "1"; mgi_id "MGI:5591645"; tag "basic"; havana_gene "OTTMUSG00000060496.1"; havana_transcript "OTTMUST00000147995.1";
chr7	HAVANA	transcript	138872733	138876781	0	-	.	gene_id "ENSMUSG00000110115.3"; transcript_id "ENSMUST00000209810.2"; gene_type "lncRNA"; gene_name "Gm32486"; transcript_type "lncRNA"; transcript_name "Gm32486-201"; level 2; transcript_support_level "1"; mgi_id "MGI:5591645"; tag "basic"; havana_gene "OTTMUSG00000060496.1"; havana_transcript "OTTMUST00000147995.1";
chr7	HAVANA	exon	138873738	138874099	0	-	.	gene_id "ENSMUSG00000110115.3"; transcript_id "ENSMUST00000269832.1"; gene_type "lncRNA"; gene_name "Gm32486"; transcript_type "lncRNA"; transcript_name "Gm32486-210"; exon_number 3; exon_id "ENSMUSE00001535099.1"; level 2; mgi_id "MGI:5591645"; tag "basic"; tag "TAGENE"; havana_gene "OTTMUSG00000060496.1";
chr7	HAVANA	transcript	138873738	138876866	0	-	.	gene_id "ENSMUSG00000110115.3"; transcript_id "ENSMUST00000269832.1"; gene_type "lncRNA"; gene_name "Gm32486"; transcript_type "lncRNA"; transcript_name "Gm32486-210"; level 2; mgi_id "MGI:5591645"; tag "basic"; tag "TAGENE"; havana_gene "OTTMUSG00000060496.1";
chr7	HAVANA	exon	138873826	138874099	0	-	.	gene_id "ENSMUSG00000110115.3"; transcript_id "ENSMUST00000269833.1"; gene_type "lncRNA"; gene_name "Gm32486"; transcript_type "lncRNA"; transcript_name "Gm32486-211"; exon_number 4; exon_id "ENSMUSE00001535108.1"; level 2; mgi_id "MGI:5591645"; tag "basic"; tag "TAGENE"; havana_gene "OTTMUSG00000060496.1";
chr7	HAVANA	transcript	138873826	138876812	0	-	.	gene_id "ENSMUSG00000110115.3"; transcript_id "ENSMUST00000269833.1"; gene_type "lncRNA"; gene_name "Gm32486"; transcript_type "lncRNA"; transcript_name "Gm32486-211"; level 2; mgi_id "MGI:5591645"; tag "basic"; tag "TAGENE"; havana_gene "OTTMUSG00000060496.1";
chr7	HAVANA	exon	138873921	138874099	0	-	.	gene_id "ENSMUSG00000110115.3"; transcript_id "ENSMUST00000269831.1"; gene_type "lncRNA"; gene_name "Gm32486"; transcript_type "lncRNA"; transcript_name "Gm32486-209"; exon_number 4; exon_id "ENSMUSE00001535096.1"; level 2; mgi_id "MGI:5591645"; tag "basic"; tag "TAGENE"; havana_gene "OTTMUSG00000060496.1";
chr7	ENSEMBL_gcm37	exon	138873921	138874099	0.00357292614499048	-	.	gene_id "ENSMUSG00000110115.3"; transcript_id "ENSMUSG00000110115.3_tx_14"; exon_id "chr7_138873921_138874099_-"; exonnum "4"; txlen "811";
chr7	HAVANA	exon	138874431	138874584	0	-	.	gene_id "ENSMUSG00000110115.3"; transcript_id "ENSMUST00000269824.1"; gene_type "lncRNA"; gene_name "Gm32486"; transcript_type "lncRNA"; transcript_name "Gm32486-202"; exon_number 3; exon_id "ENSMUSE00001535092.1"; level 2; mgi_id "MGI:5591645"; tag "Ensembl_canonical"; tag "GENCODE_Primary"; tag "TAGENE"; havana_gene "OTTMUSG00000060496.1";
chr7	HAVANA	exon	138874431	138874584	0	-	.	gene_id "ENSMUSG00000110115.3"; transcript_id "ENSMUST00000269827.1"; gene_type "lncRNA"; gene_name "Gm32486"; transcript_type "lncRNA"; transcript_name "Gm32486-205"; exon_number 2; exon_id "ENSMUSE00001535092.1"; level 2; mgi_id "MGI:5591645"; tag "TAGENE"; havana_gene "OTTMUSG00000060496.1";
chr7	HAVANA	exon	138874431	138874584	0	-	.	gene_id "ENSMUSG00000110115.3"; transcript_id "ENSMUST00000269826.1"; gene_type "lncRNA"; gene_name "Gm32486"; transcript_type "lncRNA"; transcript_name "Gm32486-204"; exon_number 2; exon_id "ENSMUSE00001535092.1"; level 2; mgi_id "MGI:5591645"; tag "basic"; tag "TAGENE"; havana_gene "OTTMUSG00000060496.1";
chr7	HAVANA	exon	138874431	138874584	0	-	.	gene_id "ENSMUSG00000110115.3"; transcript_id "ENSMUST00000269828.1"; gene_type "lncRNA"; gene_name "Gm32486"; transcript_type "lncRNA"; transcript_name "Gm32486-206"; exon_number 3; exon_id "ENSMUSE00001535092.1"; level 2; mgi_id "MGI:5591645"; tag "basic"; tag "TAGENE"; havana_gene "OTTMUSG00000060496.1";
chr7	HAVANA	exon	138874431	138874584	0	-	.	gene_id "ENSMUSG00000110115.3"; transcript_id "ENSMUST00000269831.1"; gene_type "lncRNA"; gene_name "Gm32486"; transcript_type "lncRNA"; transcript_name "Gm32486-209"; exon_number 3; exon_id "ENSMUSE00001535092.1"; level 2; mgi_id "MGI:5591645"; tag "basic"; tag "TAGENE"; havana_gene "OTTMUSG00000060496.1";
chr7	HAVANA	exon	138874431	138874584	0	-	.	gene_id "ENSMUSG00000110115.3"; transcript_id "ENSMUST00000269833.1"; gene_type "lncRNA"; gene_name "Gm32486"; transcript_type "lncRNA"; transcript_name "Gm32486-211"; exon_number 3; exon_id "ENSMUSE00001535092.1"; level 2; mgi_id "MGI:5591645"; tag "basic"; tag "TAGENE"; havana_gene "OTTMUSG00000060496.1";
chr7	ENSEMBL_gcm37	exon	138874431	138874584	0.00926314185738273	-	.	gene_id "ENSMUSG00000110115.3"; transcript_id "ENSMUSG00000110115.3_tx_11"; exon_id "chr7_138874431_138874584_-"; exonnum "3"; txlen "546";
chr7	ENSEMBL_gcm37	exon	138874431	138874584	0.00608744263550007	-	.	gene_id "ENSMUSG00000110115.3"; transcript_id "ENSMUSG00000110115.3_tx_12"; exon_id "chr7_138874431_138874584_-"; exonnum "2"; txlen "666";
chr7	ENSEMBL_gcm37	exon	138874431	138874584	0.00608744263550007	-	.	gene_id "ENSMUSG00000110115.3"; transcript_id "ENSMUSG00000110115.3_tx_13"; exon_id "chr7_138874431_138874584_-"; exonnum "2"; txlen "634";
chr7	ENSEMBL_gcm37	exon	138874431	138874584	0.00357292614499048	-	.	gene_id "ENSMUSG00000110115.3"; transcript_id "ENSMUSG00000110115.3_tx_14"; exon_id "chr7_138874431_138874584_-"; exonnum "3"; txlen "811";
chr7	HAVANA	exon	138875601	138875689	0	-	.	gene_id "ENSMUSG00000110115.3"; transcript_id "ENSMUST00000269827.1"; gene_type "lncRNA"; gene_name "Gm32486"; transcript_type "lncRNA"; transcript_name "Gm32486-205"; exon_number 1; exon_id "ENSMUSE00001535104.1"; level 2; mgi_id "MGI:5591645"; tag "TAGENE"; havana_gene "OTTMUSG00000060496.1";
chr7	ENSEMBL_gcm37	exon	138875601	138875689	0.00608744263550007	-	.	gene_id "ENSMUSG00000110115.3"; transcript_id "ENSMUSG00000110115.3_tx_13"; exon_id "chr7_138875601_138875689_-"; exonnum "1"; txlen "634";
chr7	HAVANA	exon	138876335	138876455	0	-	.	gene_id "ENSMUSG00000110115.3"; transcript_id "ENSMUST00000269824.1"; gene_type "lncRNA"; gene_name "Gm32486"; transcript_type "lncRNA"; transcript_name "Gm32486-202"; exon_number 2; exon_id "ENSMUSE00001535094.1"; level 2; mgi_id "MGI:5591645"; tag "Ensembl_canonical"; tag "GENCODE_Primary"; tag "TAGENE"; havana_gene "OTTMUSG00000060496.1";
chr7	HAVANA	exon	138876335	138876455	0	-	.	gene_id "ENSMUSG00000110115.3"; transcript_id "ENSMUST00000269825.1"; gene_type "lncRNA"; gene_name "Gm32486"; transcript_type "lncRNA"; transcript_name "Gm32486-203"; exon_number 2; exon_id "ENSMUSE00001535094.1"; level 2; mgi_id "MGI:5591645"; tag "TAGENE"; havana_gene "OTTMUSG00000060496.1";
chr7	HAVANA	exon	138876335	138876455	0	-	.	gene_id "ENSMUSG00000110115.3"; transcript_id "ENSMUST00000269829.1"; gene_type "lncRNA"; gene_name "Gm32486"; transcript_type "lncRNA"; transcript_name "Gm32486-207"; exon_number 2; exon_id "ENSMUSE00001535094.1"; level 2; mgi_id "MGI:5591645"; tag "basic"; tag "TAGENE"; havana_gene "OTTMUSG00000060496.1";
chr7	HAVANA	exon	138876335	138876455	0	-	.	gene_id "ENSMUSG00000110115.3"; transcript_id "ENSMUST00000269828.1"; gene_type "lncRNA"; gene_name "Gm32486"; transcript_type "lncRNA"; transcript_name "Gm32486-206"; exon_number 2; exon_id "ENSMUSE00001535094.1"; level 2; mgi_id "MGI:5591645"; tag "basic"; tag "TAGENE"; havana_gene "OTTMUSG00000060496.1";
chr7	HAVANA	exon	138876335	138876455	0	-	.	gene_id "ENSMUSG00000110115.3"; transcript_id "ENSMUST00000269830.1"; gene_type "lncRNA"; gene_name "Gm32486"; transcript_type "lncRNA"; transcript_name "Gm32486-208"; exon_number 2; exon_id "ENSMUSE00001535094.1"; level 2; mgi_id "MGI:5591645"; tag "TAGENE"; havana_gene "OTTMUSG00000060496.1";
chr7	HAVANA	exon	138876335	138876455	0	-	.	gene_id "ENSMUSG00000110115.3"; transcript_id "ENSMUST00000269831.1"; gene_type "lncRNA"; gene_name "Gm32486"; transcript_type "lncRNA"; transcript_name "Gm32486-209"; exon_number 2; exon_id "ENSMUSE00001535094.1"; level 2; mgi_id "MGI:5591645"; tag "basic"; tag "TAGENE"; havana_gene "OTTMUSG00000060496.1";
chr7	HAVANA	exon	138876335	138876455	0	-	.	gene_id "ENSMUSG00000110115.3"; transcript_id "ENSMUST00000269832.1"; gene_type "lncRNA"; gene_name "Gm32486"; transcript_type "lncRNA"; transcript_name "Gm32486-210"; exon_number 2; exon_id "ENSMUSE00001535094.1"; level 2; mgi_id "MGI:5591645"; tag "basic"; tag "TAGENE"; havana_gene "OTTMUSG00000060496.1";
chr7	HAVANA	exon	138876335	138876455	0	-	.	gene_id "ENSMUSG00000110115.3"; transcript_id "ENSMUST00000269833.1"; gene_type "lncRNA"; gene_name "Gm32486"; transcript_type "lncRNA"; transcript_name "Gm32486-211"; exon_number 2; exon_id "ENSMUSE00001535094.1"; level 2; mgi_id "MGI:5591645"; tag "basic"; tag "TAGENE"; havana_gene "OTTMUSG00000060496.1";
chr7	ENSEMBL_gcm37	exon	138876335	138876455	0.0130088354342923	-	.	gene_id "ENSMUSG00000110115.3"; transcript_id "ENSMUSG00000110115.3_tx_10"; exon_id "chr7_138876335_138876455_-"; exonnum "2"; txlen "517";
chr7	ENSEMBL_gcm37	exon	138876335	138876455	0.00926314185738273	-	.	gene_id "ENSMUSG00000110115.3"; transcript_id "ENSMUSG00000110115.3_tx_11"; exon_id "chr7_138876335_138876455_-"; exonnum "2"; txlen "546";
chr7	ENSEMBL_gcm37	exon	138876335	138876455	0.00608744263550007	-	.	gene_id "ENSMUSG00000110115.3"; transcript_id "ENSMUSG00000110115.3_tx_12"; exon_id "chr7_138876335_138876455_-"; exonnum "1"; txlen "666";
chr7	ENSEMBL_gcm37	exon	138876335	138876455	0.00357292614499048	-	.	gene_id "ENSMUSG00000110115.3"; transcript_id "ENSMUSG00000110115.3_tx_14"; exon_id "chr7_138876335_138876455_-"; exonnum "2"; txlen "811";
chr7	ENSEMBL_gcm37	exon	138876335	138876455	0.0169095628763891	-	.	gene_id "ENSMUSG00000110115.3"; transcript_id "ENSMUSG00000110115.3_tx_9"; exon_id "chr7_138876335_138876455_-"; exonnum "1"; txlen "512";
chr7	HAVANA	exon	138876335	138876496	0	-	.	gene_id "ENSMUSG00000110115.3"; transcript_id "ENSMUST00000269826.1"; gene_type "lncRNA"; gene_name "Gm32486"; transcript_type "lncRNA"; transcript_name "Gm32486-204"; exon_number 1; exon_id "ENSMUSE00001535101.1"; level 2; mgi_id "MGI:5591645"; tag "basic"; tag "TAGENE"; havana_gene "OTTMUSG00000060496.1";
chr7	HAVANA	exon	138876689	138876781	0	-	.	gene_id "ENSMUSG00000110115.3"; transcript_id "ENSMUST00000269831.1"; gene_type "lncRNA"; gene_name "Gm32486"; transcript_type "lncRNA"; transcript_name "Gm32486-209"; exon_number 1; exon_id "ENSMUSE00001388689.2"; level 2; mgi_id "MGI:5591645"; tag "basic"; tag "TAGENE"; havana_gene "OTTMUSG00000060496.1";
chr7	HAVANA	exon	138876689	138876781	0	-	.	gene_id "ENSMUSG00000110115.3"; transcript_id "ENSMUST00000209810.2"; gene_type "lncRNA"; gene_name "Gm32486"; transcript_type "lncRNA"; transcript_name "Gm32486-201"; exon_number 1; exon_id "ENSMUSE00001388689.2"; level 2; transcript_support_level "1"; mgi_id "MGI:5591645"; tag "basic"; havana_gene "OTTMUSG00000060496.1"; havana_transcript "OTTMUST00000147995.1";
chr7	HAVANA	exon	138876689	138876792	0	-	.	gene_id "ENSMUSG00000110115.3"; transcript_id "ENSMUST00000269829.1"; gene_type "lncRNA"; gene_name "Gm32486"; transcript_type "lncRNA"; transcript_name "Gm32486-207"; exon_number 1; exon_id "ENSMUSE00001535098.1"; level 2; mgi_id "MGI:5591645"; tag "basic"; tag "TAGENE"; havana_gene "OTTMUSG00000060496.1";
chr7	HAVANA	exon	138876689	138876792	0	-	.	gene_id "ENSMUSG00000110115.3"; transcript_id "ENSMUST00000269830.1"; gene_type "lncRNA"; gene_name "Gm32486"; transcript_type "lncRNA"; transcript_name "Gm32486-208"; exon_number 1; exon_id "ENSMUSE00001535098.1"; level 2; mgi_id "MGI:5591645"; tag "TAGENE"; havana_gene "OTTMUSG00000060496.1";
chr7	HAVANA	exon	138876689	138876808	0	-	.	gene_id "ENSMUSG00000110115.3"; transcript_id "ENSMUST00000269825.1"; gene_type "lncRNA"; gene_name "Gm32486"; transcript_type "lncRNA"; transcript_name "Gm32486-203"; exon_number 1; exon_id "ENSMUSE00001535095.1"; level 2; mgi_id "MGI:5591645"; tag "TAGENE"; havana_gene "OTTMUSG00000060496.1";
chr7	ENSEMBL_gcm37	exon	138876689	138876808	0.0130088354342923	-	.	gene_id "ENSMUSG00000110115.3"; transcript_id "ENSMUSG00000110115.3_tx_10"; exon_id "chr7_138876689_138876808_-"; exonnum "1"; txlen "517";
chr7	HAVANA	exon	138876689	138876812	0	-	.	gene_id "ENSMUSG00000110115.3"; transcript_id "ENSMUST00000269824.1"; gene_type "lncRNA"; gene_name "Gm32486"; transcript_type "lncRNA"; transcript_name "Gm32486-202"; exon_number 1; exon_id "ENSMUSE00001535102.1"; level 2; mgi_id "MGI:5591645"; tag "Ensembl_canonical"; tag "GENCODE_Primary"; tag "TAGENE"; havana_gene "OTTMUSG00000060496.1";
chr7	HAVANA	exon	138876689	138876812	0	-	.	gene_id "ENSMUSG00000110115.3"; transcript_id "ENSMUST00000269833.1"; gene_type "lncRNA"; gene_name "Gm32486"; transcript_type "lncRNA"; transcript_name "Gm32486-211"; exon_number 1; exon_id "ENSMUSE00001535102.1"; level 2; mgi_id "MGI:5591645"; tag "basic"; tag "TAGENE"; havana_gene "OTTMUSG00000060496.1";
chr7	HAVANA	exon	138876689	138876832	0	-	.	gene_id "ENSMUSG00000110115.3"; transcript_id "ENSMUST00000269828.1"; gene_type "lncRNA"; gene_name "Gm32486"; transcript_type "lncRNA"; transcript_name "Gm32486-206"; exon_number 1; exon_id "ENSMUSE00001535103.1"; level 2; mgi_id "MGI:5591645"; tag "basic"; tag "TAGENE"; havana_gene "OTTMUSG00000060496.1";
chr7	HAVANA	exon	138876689	138876866	0	-	.	gene_id "ENSMUSG00000110115.3"; transcript_id "ENSMUST00000269832.1"; gene_type "lncRNA"; gene_name "Gm32486"; transcript_type "lncRNA"; transcript_name "Gm32486-210"; exon_number 1; exon_id "ENSMUSE00001535093.1"; level 2; mgi_id "MGI:5591645"; tag "basic"; tag "TAGENE"; havana_gene "OTTMUSG00000060496.1";
chr7	sragcm37_ss	exon	138885483	138885638	0.00926314185738273	-	.	gene_id "ENSMUSG00000110115.3"; transcript_id "ENSMUSG00000110115.3_tx_11"; exon_id "chr7_138885483_138885638_-"; exonnum "1"; txlen "546";
chr7	sragcm37_ss	exon	138885483	138885638	0.00357292614499048	-	.	gene_id "ENSMUSG00000110115.3"; transcript_id "ENSMUSG00000110115.3_tx_14"; exon_id "chr7_138885483_138885638_-"; exonnum "1"; txlen "811";
chr7	HAVANA	exon	138937986	138938140	0	-	.	gene_id "ENSMUSG00000132870.1"; transcript_id "ENSMUST00000314535.1"; gene_type "lncRNA"; gene_name "ENSMUSG00000132870"; transcript_type "lncRNA"; transcript_name "ENSMUST00000314535"; exon_number 3; exon_id "ENSMUSE00001621220.1"; level 2; tag "basic"; tag "Ensembl_canonical"; tag "GENCODE_Primary"; tag "TAGENE";
chr7	HAVANA	gene	138937986	138940847	0	-	.	gene_id "ENSMUSG00000132870.1"; gene_type "lncRNA"; gene_name "ENSMUSG00000132870"; level 2;
chr7	HAVANA	transcript	138937986	138940847	0	-	.	gene_id "ENSMUSG00000132870.1"; transcript_id "ENSMUST00000314535.1"; gene_type "lncRNA"; gene_name "ENSMUSG00000132870"; transcript_type "lncRNA"; transcript_name "ENSMUST00000314535"; level 2; tag "basic"; tag "Ensembl_canonical"; tag "GENCODE_Primary"; tag "TAGENE";
chr7	HAVANA	exon	138939684	138939766	0	-	.	gene_id "ENSMUSG00000132870.1"; transcript_id "ENSMUST00000314535.1"; gene_type "lncRNA"; gene_name "ENSMUSG00000132870"; transcript_type "lncRNA"; transcript_name "ENSMUST00000314535"; exon_number 2; exon_id "ENSMUSE00001621222.1"; level 2; tag "basic"; tag "Ensembl_canonical"; tag "GENCODE_Primary"; tag "TAGENE";
chr7	HAVANA	exon	138940607	138940847	0	-	.	gene_id "ENSMUSG00000132870.1"; transcript_id "ENSMUST00000314535.1"; gene_type "lncRNA"; gene_name "ENSMUSG00000132870"; transcript_type "lncRNA"; transcript_name "ENSMUST00000314535"; exon_number 1; exon_id "ENSMUSE00001621221.1"; level 2; tag "basic"; tag "Ensembl_canonical"; tag "GENCODE_Primary"; tag "TAGENE";
chr7	HAVANA	exon	138966382	138966574	0	-	.	gene_id "ENSMUSG00000133871.1"; transcript_id "ENSMUST00000321264.1"; gene_type "lncRNA"; gene_name "ENSMUSG00000133871"; transcript_type "lncRNA"; transcript_name "ENSMUST00000321264"; exon_number 3; exon_id "ENSMUSE00001633612.1"; level 2; tag "Ensembl_canonical"; tag "GENCODE_Primary"; tag "TAGENE";
chr7	HAVANA	gene	138966382	138968771	0	-	.	gene_id "ENSMUSG00000133871.1"; gene_type "lncRNA"; gene_name "ENSMUSG00000133871"; level 2;
chr7	HAVANA	transcript	138966382	138968771	0	-	.	gene_id "ENSMUSG00000133871.1"; transcript_id "ENSMUST00000321264.1"; gene_type "lncRNA"; gene_name "ENSMUSG00000133871"; transcript_type "lncRNA"; transcript_name "ENSMUST00000321264"; level 2; tag "Ensembl_canonical"; tag "GENCODE_Primary"; tag "TAGENE";
chr7	HAVANA	exon	138966385	138966574	0	-	.	gene_id "ENSMUSG00000133871.1"; transcript_id "ENSMUST00000321265.1"; gene_type "lncRNA"; gene_name "ENSMUSG00000133871"; transcript_type "lncRNA"; transcript_name "ENSMUST00000321265"; exon_number 2; exon_id "ENSMUSE00001633603.1"; level 2; tag "TAGENE";
chr7	HAVANA	transcript	138966385	138968698	0	-	.	gene_id "ENSMUSG00000133871.1"; transcript_id "ENSMUST00000321265.1"; gene_type "lncRNA"; gene_name "ENSMUSG00000133871"; transcript_type "lncRNA"; transcript_name "ENSMUST00000321265"; level 2; tag "TAGENE";
chr7	HAVANA	exon	138966451	138966574	0	-	.	gene_id "ENSMUSG00000133871.1"; transcript_id "ENSMUST00000321267.1"; gene_type "lncRNA"; gene_name "ENSMUSG00000133871"; transcript_type "lncRNA"; transcript_name "ENSMUST00000321267"; exon_number 4; exon_id "ENSMUSE00001633610.1"; level 2; tag "TAGENE";
chr7	HAVANA	transcript	138966451	138968619	0	-	.	gene_id "ENSMUSG00000133871.1"; transcript_id "ENSMUST00000321267.1"; gene_type "lncRNA"; gene_name "ENSMUSG00000133871"; transcript_type "lncRNA"; transcript_name "ENSMUST00000321267"; level 2; tag "TAGENE";
chr7	HAVANA	exon	138966454	138967057	0	-	.	gene_id "ENSMUSG00000133871.1"; transcript_id "ENSMUST00000321266.1"; gene_type "lncRNA"; gene_name "ENSMUSG00000133871"; transcript_type "lncRNA"; transcript_name "ENSMUST00000321266"; exon_number 2; exon_id "ENSMUSE00001633609.1"; level 2; tag "basic"; tag "TAGENE";
chr7	HAVANA	transcript	138966454	138968679	0	-	.	gene_id "ENSMUSG00000133871.1"; transcript_id "ENSMUST00000321266.1"; gene_type "lncRNA"; gene_name "ENSMUSG00000133871"; transcript_type "lncRNA"; transcript_name "ENSMUST00000321266"; level 2; tag "basic"; tag "TAGENE";
chr7	HAVANA	exon	138966455	138966574	0	-	.	gene_id "ENSMUSG00000133871.1"; transcript_id "ENSMUST00000321269.1"; gene_type "lncRNA"; gene_name "ENSMUSG00000133871"; transcript_type "lncRNA"; transcript_name "ENSMUST00000321269"; exon_number 3; exon_id "ENSMUSE00001633604.1"; level 2; tag "TAGENE";
chr7	HAVANA	exon	138966455	138966574	0	-	.	gene_id "ENSMUSG00000133871.1"; transcript_id "ENSMUST00000321268.1"; gene_type "lncRNA"; gene_name "ENSMUSG00000133871"; transcript_type "lncRNA"; transcript_name "ENSMUST00000321268"; exon_number 4; exon_id "ENSMUSE00001633604.1"; level 2; tag "basic"; tag "TAGENE";
chr7	HAVANA	transcript	138966455	138968615	0	-	.	gene_id "ENSMUSG00000133871.1"; transcript_id "ENSMUST00000321269.1"; gene_type "lncRNA"; gene_name "ENSMUSG00000133871"; transcript_type "lncRNA"; transcript_name "ENSMUST00000321269"; level 2; tag "TAGENE";
chr7	HAVANA	transcript	138966455	138968619	0	-	.	gene_id "ENSMUSG00000133871.1"; transcript_id "ENSMUST00000321268.1"; gene_type "lncRNA"; gene_name "ENSMUSG00000133871"; transcript_type "lncRNA"; transcript_name "ENSMUST00000321268"; level 2; tag "basic"; tag "TAGENE";
chr7	HAVANA	exon	138966934	138967057	0	-	.	gene_id "ENSMUSG00000133871.1"; transcript_id "ENSMUST00000321264.1"; gene_type "lncRNA"; gene_name "ENSMUSG00000133871"; transcript_type "lncRNA"; transcript_name "ENSMUST00000321264"; exon_number 2; exon_id "ENSMUSE00001633613.1"; level 2; tag "Ensembl_canonical"; tag "GENCODE_Primary"; tag "TAGENE";
chr7	HAVANA	exon	138966934	138967057	0	-	.	gene_id "ENSMUSG00000133871.1"; transcript_id "ENSMUST00000321267.1"; gene_type "lncRNA"; gene_name "ENSMUSG00000133871"; transcript_type "lncRNA"; transcript_name "ENSMUST00000321267"; exon_number 3; exon_id "ENSMUSE00001633613.1"; level 2; tag "TAGENE";
chr7	HAVANA	exon	138966934	138967057	0	-	.	gene_id "ENSMUSG00000133871.1"; transcript_id "ENSMUST00000321268.1"; gene_type "lncRNA"; gene_name "ENSMUSG00000133871"; transcript_type "lncRNA"; transcript_name "ENSMUST00000321268"; exon_number 3; exon_id "ENSMUSE00001633613.1"; level 2; tag "basic"; tag "TAGENE";
chr7	HAVANA	exon	138967725	138967837	0	-	.	gene_id "ENSMUSG00000133871.1"; transcript_id "ENSMUST00000321267.1"; gene_type "lncRNA"; gene_name "ENSMUSG00000133871"; transcript_type "lncRNA"; transcript_name "ENSMUST00000321267"; exon_number 2; exon_id "ENSMUSE00001633607.1"; level 2; tag "TAGENE";
chr7	HAVANA	exon	138967725	138967837	0	-	.	gene_id "ENSMUSG00000133871.1"; transcript_id "ENSMUST00000321269.1"; gene_type "lncRNA"; gene_name "ENSMUSG00000133871"; transcript_type "lncRNA"; transcript_name "ENSMUST00000321269"; exon_number 2; exon_id "ENSMUSE00001633607.1"; level 2; tag "TAGENE";
chr7	HAVANA	exon	138967725	138967842	0	-	.	gene_id "ENSMUSG00000133871.1"; transcript_id "ENSMUST00000321268.1"; gene_type "lncRNA"; gene_name "ENSMUSG00000133871"; transcript_type "lncRNA"; transcript_name "ENSMUST00000321268"; exon_number 2; exon_id "ENSMUSE00001633605.1"; level 2; tag "basic"; tag "TAGENE";
chr7	HAVANA	exon	138968482	138968615	0	-	.	gene_id "ENSMUSG00000133871.1"; transcript_id "ENSMUST00000321269.1"; gene_type "lncRNA"; gene_name "ENSMUSG00000133871"; transcript_type "lncRNA"; transcript_name "ENSMUST00000321269"; exon_number 1; exon_id "ENSMUSE00001633611.1"; level 2; tag "TAGENE";
chr7	HAVANA	exon	138968482	138968619	0	-	.	gene_id "ENSMUSG00000133871.1"; transcript_id "ENSMUST00000321267.1"; gene_type "lncRNA"; gene_name "ENSMUSG00000133871"; transcript_type "lncRNA"; transcript_name "ENSMUST00000321267"; exon_number 1; exon_id "ENSMUSE00001633608.1"; level 2; tag "TAGENE";
chr7	HAVANA	exon	138968482	138968619	0	-	.	gene_id "ENSMUSG00000133871.1"; transcript_id "ENSMUST00000321268.1"; gene_type "lncRNA"; gene_name "ENSMUSG00000133871"; transcript_type "lncRNA"; transcript_name "ENSMUST00000321268"; exon_number 1; exon_id "ENSMUSE00001633608.1"; level 2; tag "basic"; tag "TAGENE";
chr7	HAVANA	exon	138968482	138968679	0	-	.	gene_id "ENSMUSG00000133871.1"; transcript_id "ENSMUST00000321266.1"; gene_type "lncRNA"; gene_name "ENSMUSG00000133871"; transcript_type "lncRNA"; transcript_name "ENSMUST00000321266"; exon_number 1; exon_id "ENSMUSE00001633602.1"; level 2; tag "basic"; tag "TAGENE";
chr7	HAVANA	exon	138968482	138968698	0	-	.	gene_id "ENSMUSG00000133871.1"; transcript_id "ENSMUST00000321265.1"; gene_type "lncRNA"; gene_name "ENSMUSG00000133871"; transcript_type "lncRNA"; transcript_name "ENSMUST00000321265"; exon_number 1; exon_id "ENSMUSE00001633606.1"; level 2; tag "TAGENE";
chr7	HAVANA	exon	138968482	138968771	0	-	.	gene_id "ENSMUSG00000133871.1"; transcript_id "ENSMUST00000321264.1"; gene_type "lncRNA"; gene_name "ENSMUSG00000133871"; transcript_type "lncRNA"; transcript_name "ENSMUST00000321264"; exon_number 1; exon_id "ENSMUSE00001633614.1"; level 2; tag "Ensembl_canonical"; tag "GENCODE_Primary"; tag "TAGENE";
chr7	HAVANA	exon	139004479	139005589	0	-	.	gene_id "ENSMUSG00000138841.1"; transcript_id "ENSMUST00000349931.1"; gene_type "lncRNA"; gene_name "ENSMUSG00000138841"; transcript_type "lncRNA"; transcript_name "ENSMUST00000349931"; exon_number 2; exon_id "ENSMUSE00001689002.1"; level 2; tag "TAGENE";
chr7	HAVANA	exon	139004479	139005589	0	-	.	gene_id "ENSMUSG00000138841.1"; transcript_id "ENSMUST00000349923.1"; gene_type "lncRNA"; gene_name "ENSMUSG00000138841"; transcript_type "lncRNA"; transcript_name "ENSMUST00000349923"; exon_number 3; exon_id "ENSMUSE00001689002.1"; level 2; tag "TAGENE";
chr7	HAVANA	exon	139004479	139005589	0	-	.	gene_id "ENSMUSG00000138841.1"; transcript_id "ENSMUST00000349924.1"; gene_type "lncRNA"; gene_name "ENSMUSG00000138841"; transcript_type "lncRNA"; transcript_name "ENSMUST00000349924"; exon_number 4; exon_id "ENSMUSE00001689002.1"; level 2; tag "basic"; tag "TAGENE";
chr7	HAVANA	exon	139004479	139006828	0	-	.	gene_id "ENSMUSG00000138841.1"; transcript_id "ENSMUST00000349922.1"; gene_type "lncRNA"; gene_name "ENSMUSG00000138841"; transcript_type "lncRNA"; transcript_name "ENSMUST00000349922"; exon_number 2; exon_id "ENSMUSE00001688985.1"; level 2; tag "basic"; tag "Ensembl_canonical"; tag "GENCODE_Primary"; tag "TAGENE";
chr7	HAVANA	transcript	139004479	139006884	0	-	.	gene_id "ENSMUSG00000138841.1"; transcript_id "ENSMUST00000349931.1"; gene_type "lncRNA"; gene_name "ENSMUSG00000138841"; transcript_type "lncRNA"; transcript_name "ENSMUST00000349931"; level 2; tag "TAGENE";
chr7	HAVANA	transcript	139004479	139014122	0	-	.	gene_id "ENSMUSG00000138841.1"; transcript_id "ENSMUST00000349923.1"; gene_type "lncRNA"; gene_name "ENSMUSG00000138841"; transcript_type "lncRNA"; transcript_name "ENSMUST00000349923"; level 2; tag "TAGENE";
chr7	HAVANA	transcript	139004479	139014122	0	-	.	gene_id "ENSMUSG00000138841.1"; transcript_id "ENSMUST00000349924.1"; gene_type "lncRNA"; gene_name "ENSMUSG00000138841"; transcript_type "lncRNA"; transcript_name "ENSMUST00000349924"; level 2; tag "basic"; tag "TAGENE";
chr7	HAVANA	transcript	139004479	139014127	0	-	.	gene_id "ENSMUSG00000138841.1"; transcript_id "ENSMUST00000349922.1"; gene_type "lncRNA"; gene_name "ENSMUSG00000138841"; transcript_type "lncRNA"; transcript_name "ENSMUST00000349922"; level 2; tag "basic"; tag "Ensembl_canonical"; tag "GENCODE_Primary"; tag "TAGENE";
chr7	HAVANA	gene	139004479	139014159	0	-	.	gene_id "ENSMUSG00000138841.1"; gene_type "lncRNA"; gene_name "ENSMUSG00000138841"; level 2;
chr7	HAVANA	exon	139006105	139006828	0	-	.	gene_id "ENSMUSG00000138841.1"; transcript_id "ENSMUST00000349925.1"; gene_type "lncRNA"; gene_name "ENSMUSG00000138841"; transcript_type "lncRNA"; transcript_name "ENSMUST00000349925"; exon_number 3; exon_id "ENSMUSE00001688990.1"; level 2; tag "TAGENE";
chr7	HAVANA	transcript	139006105	139014123	0	-	.	gene_id "ENSMUSG00000138841.1"; transcript_id "ENSMUST00000349925.1"; gene_type "lncRNA"; gene_name "ENSMUSG00000138841"; transcript_type "lncRNA"; transcript_name "ENSMUST00000349925"; level 2; tag "TAGENE";
chr7	HAVANA	exon	139006493	139006828	0	-	.	gene_id "ENSMUSG00000138841.1"; transcript_id "ENSMUST00000349930.1"; gene_type "lncRNA"; gene_name "ENSMUSG00000138841"; transcript_type "lncRNA"; transcript_name "ENSMUST00000349930"; exon_number 2; exon_id "ENSMUSE00001688993.1"; level 2; tag "TAGENE";
chr7	HAVANA	transcript	139006493	139009731	0	-	.	gene_id "ENSMUSG00000138841.1"; transcript_id "ENSMUST00000349930.1"; gene_type "lncRNA"; gene_name "ENSMUSG00000138841"; transcript_type "lncRNA"; transcript_name "ENSMUST00000349930"; level 2; tag "TAGENE";
chr7	HAVANA	exon	139006517	139006828	0	-	.	gene_id "ENSMUSG00000138841.1"; transcript_id "ENSMUST00000349923.1"; gene_type "lncRNA"; gene_name "ENSMUSG00000138841"; transcript_type "lncRNA"; transcript_name "ENSMUST00000349923"; exon_number 2; exon_id "ENSMUSE00001689000.1"; level 2; tag "TAGENE";
chr7	HAVANA	exon	139006517	139006828	0	-	.	gene_id "ENSMUSG00000138841.1"; transcript_id "ENSMUST00000349924.1"; gene_type "lncRNA"; gene_name "ENSMUSG00000138841"; transcript_type "lncRNA"; transcript_name "ENSMUST00000349924"; exon_number 3; exon_id "ENSMUSE00001689000.1"; level 2; tag "basic"; tag "TAGENE";
chr7	HAVANA	exon	139006517	139006884	0	-	.	gene_id "ENSMUSG00000138841.1"; transcript_id "ENSMUST00000349931.1"; gene_type "lncRNA"; gene_name "ENSMUSG00000138841"; transcript_type "lncRNA"; transcript_name "ENSMUST00000349931"; exon_number 1; exon_id "ENSMUSE00001689001.1"; level 2; tag "TAGENE";
chr7	HAVANA	exon	139006824	139007689	0	-	.	gene_id "ENSMUSG00000138841.1"; transcript_id "ENSMUST00000349927.1"; gene_type "lncRNA"; gene_name "ENSMUSG00000138841"; transcript_type "lncRNA"; transcript_name "ENSMUST00000349927"; exon_number 3; exon_id "ENSMUSE00001688998.1"; level 2; tag "TAGENE";
chr7	HAVANA	exon	139006824	139007782	0	-	.	gene_id "ENSMUSG00000138841.1"; transcript_id "ENSMUST00000349926.1"; gene_type "lncRNA"; gene_name "ENSMUSG00000138841"; transcript_type "lncRNA"; transcript_name "ENSMUST00000349926"; exon_number 3; exon_id "ENSMUSE00001688992.1"; level 2; tag "basic"; tag "TAGENE";
chr7	HAVANA	transcript	139006824	139014129	0	-	.	gene_id "ENSMUSG00000138841.1"; transcript_id "ENSMUST00000349927.1"; gene_type "lncRNA"; gene_name "ENSMUSG00000138841"; transcript_type "lncRNA"; transcript_name "ENSMUST00000349927"; level 2; tag "TAGENE";
chr7	HAVANA	transcript	139006824	139014159	0	-	.	gene_id "ENSMUSG00000138841.1"; transcript_id "ENSMUST00000349926.1"; gene_type "lncRNA"; gene_name "ENSMUSG00000138841"; transcript_type "lncRNA"; transcript_name "ENSMUST00000349926"; level 2; tag "basic"; tag "TAGENE";
chr7	HAVANA	exon	139008981	139009401	0	-	.	gene_id "ENSMUSG00000138841.1"; transcript_id "ENSMUST00000349929.1"; gene_type "lncRNA"; gene_name "ENSMUSG00000138841"; transcript_type "lncRNA"; transcript_name "ENSMUST00000349929"; exon_number 3; exon_id "ENSMUSE00001688994.1"; level 2; tag "TAGENE";
chr7	HAVANA	transcript	139008981	139014123	0	-	.	gene_id "ENSMUSG00000138841.1"; transcript_id "ENSMUST00000349929.1"; gene_type "lncRNA"; gene_name "ENSMUSG00000138841"; transcript_type "lncRNA"; transcript_name "ENSMUST00000349929"; level 2; tag "TAGENE";
chr7	HAVANA	exon	139008982	139009805	0	-	.	gene_id "ENSMUSG00000138841.1"; transcript_id "ENSMUST00000349928.1"; gene_type "lncRNA"; gene_name "ENSMUSG00000138841"; transcript_type "lncRNA"; transcript_name "ENSMUST00000349928"; exon_number 2; exon_id "ENSMUSE00001688986.1"; level 2; tag "TAGENE";
chr7	HAVANA	transcript	139008982	139014159	0	-	.	gene_id "ENSMUSG00000138841.1"; transcript_id "ENSMUST00000349928.1"; gene_type "lncRNA"; gene_name "ENSMUSG00000138841"; transcript_type "lncRNA"; transcript_name "ENSMUST00000349928"; level 2; tag "TAGENE";
chr7	HAVANA	exon	139009688	139009731	0	-	.	gene_id "ENSMUSG00000138841.1"; transcript_id "ENSMUST00000349930.1"; gene_type "lncRNA"; gene_name "ENSMUSG00000138841"; transcript_type "lncRNA"; transcript_name "ENSMUST00000349930"; exon_number 1; exon_id "ENSMUSE00001688999.1"; level 2; tag "TAGENE";
chr7	HAVANA	exon	139009688	139009805	0	-	.	gene_id "ENSMUSG00000138841.1"; transcript_id "ENSMUST00000349924.1"; gene_type "lncRNA"; gene_name "ENSMUSG00000138841"; transcript_type "lncRNA"; transcript_name "ENSMUST00000349924"; exon_number 2; exon_id "ENSMUSE00001688989.1"; level 2; tag "basic"; tag "TAGENE";
chr7	HAVANA	exon	139009688	139009805	0	-	.	gene_id "ENSMUSG00000138841.1"; transcript_id "ENSMUST00000349925.1"; gene_type "lncRNA"; gene_name "ENSMUSG00000138841"; transcript_type "lncRNA"; transcript_name "ENSMUST00000349925"; exon_number 2; exon_id "ENSMUSE00001688989.1"; level 2; tag "TAGENE";
chr7	HAVANA	exon	139009688	139009805	0	-	.	gene_id "ENSMUSG00000138841.1"; transcript_id "ENSMUST00000349927.1"; gene_type "lncRNA"; gene_name "ENSMUSG00000138841"; transcript_type "lncRNA"; transcript_name "ENSMUST00000349927"; exon_number 2; exon_id "ENSMUSE00001688989.1"; level 2; tag "TAGENE";
chr7	HAVANA	exon	139009769	139009805	0	-	.	gene_id "ENSMUSG00000138841.1"; transcript_id "ENSMUST00000349926.1"; gene_type "lncRNA"; gene_name "ENSMUSG00000138841"; transcript_type "lncRNA"; transcript_name "ENSMUST00000349926"; exon_number 2; exon_id "ENSMUSE00001688995.1"; level 2; tag "basic"; tag "TAGENE";
chr7	HAVANA	exon	139009769	139009805	0	-	.	gene_id "ENSMUSG00000138841.1"; transcript_id "ENSMUST00000349929.1"; gene_type "lncRNA"; gene_name "ENSMUSG00000138841"; transcript_type "lncRNA"; transcript_name "ENSMUST00000349929"; exon_number 2; exon_id "ENSMUSE00001688995.1"; level 2; tag "TAGENE";
chr7	HAVANA	exon	139013839	139014122	0	-	.	gene_id "ENSMUSG00000138841.1"; transcript_id "ENSMUST00000349923.1"; gene_type "lncRNA"; gene_name "ENSMUSG00000138841"; transcript_type "lncRNA"; transcript_name "ENSMUST00000349923"; exon_number 1; exon_id "ENSMUSE00001688991.1"; level 2; tag "TAGENE";
chr7	HAVANA	exon	139013839	139014122	0	-	.	gene_id "ENSMUSG00000138841.1"; transcript_id "ENSMUST00000349924.1"; gene_type "lncRNA"; gene_name "ENSMUSG00000138841"; transcript_type "lncRNA"; transcript_name "ENSMUST00000349924"; exon_number 1; exon_id "ENSMUSE00001688991.1"; level 2; tag "basic"; tag "TAGENE";
chr7	HAVANA	exon	139013839	139014123	0	-	.	gene_id "ENSMUSG00000138841.1"; transcript_id "ENSMUST00000349925.1"; gene_type "lncRNA"; gene_name "ENSMUSG00000138841"; transcript_type "lncRNA"; transcript_name "ENSMUST00000349925"; exon_number 1; exon_id "ENSMUSE00001688997.1"; level 2; tag "TAGENE";
chr7	HAVANA	exon	139013839	139014123	0	-	.	gene_id "ENSMUSG00000138841.1"; transcript_id "ENSMUST00000349929.1"; gene_type "lncRNA"; gene_name "ENSMUSG00000138841"; transcript_type "lncRNA"; transcript_name "ENSMUST00000349929"; exon_number 1; exon_id "ENSMUSE00001688997.1"; level 2; tag "TAGENE";
chr7	HAVANA	exon	139013839	139014127	0	-	.	gene_id "ENSMUSG00000138841.1"; transcript_id "ENSMUST00000349922.1"; gene_type "lncRNA"; gene_name "ENSMUSG00000138841"; transcript_type "lncRNA"; transcript_name "ENSMUST00000349922"; exon_number 1; exon_id "ENSMUSE00001688988.1"; level 2; tag "basic"; tag "Ensembl_canonical"; tag "GENCODE_Primary"; tag "TAGENE";
chr7	HAVANA	exon	139013839	139014129	0	-	.	gene_id "ENSMUSG00000138841.1"; transcript_id "ENSMUST00000349927.1"; gene_type "lncRNA"; gene_name "ENSMUSG00000138841"; transcript_type "lncRNA"; transcript_name "ENSMUST00000349927"; exon_number 1; exon_id "ENSMUSE00001688987.1"; level 2; tag "TAGENE";
chr7	HAVANA	exon	139013839	139014159	0	-	.	gene_id "ENSMUSG00000138841.1"; transcript_id "ENSMUST00000349926.1"; gene_type "lncRNA"; gene_name "ENSMUSG00000138841"; transcript_type "lncRNA"; transcript_name "ENSMUST00000349926"; exon_number 1; exon_id "ENSMUSE00001688996.1"; level 2; tag "basic"; tag "TAGENE";
chr7	HAVANA	exon	139013839	139014159	0	-	.	gene_id "ENSMUSG00000138841.1"; transcript_id "ENSMUST00000349928.1"; gene_type "lncRNA"; gene_name "ENSMUSG00000138841"; transcript_type "lncRNA"; transcript_name "ENSMUST00000349928"; exon_number 1; exon_id "ENSMUSE00001688996.1"; level 2; tag "TAGENE";
chr7	sragcm37_es	exon	139028803	139029169	0.0645349709687099	-	.	gene_id "sragcm37_gene_44432"; transcript_id "sragcm37_gene_44432_tx_1"; exon_id "chr7_139028803_139029169_-"; exonnum "2"; txlen "626";
chr7	sragcm37_ss	exon	139030359	139030617	0.0645349709687099	-	.	gene_id "sragcm37_gene_44432"; transcript_id "sragcm37_gene_44432_tx_1"; exon_id "chr7_139030359_139030617_-"; exonnum "1"; txlen "626";
chr7	sragcm37_es	exon	139086316	139086692	0.0235600458527301	-	.	gene_id "sragcm37_gene_50887"; transcript_id "sragcm37_gene_50887_tx_2"; exon_id "chr7_139086316_139086692_-"; exonnum "2"; txlen "594";
chr7	sragcm37_es	exon	139086316	139086692	0.0208085142380823	-	.	gene_id "sragcm37_gene_50887"; transcript_id "sragcm37_gene_50887_tx_3"; exon_id "chr7_139086316_139086692_-"; exonnum "2"; txlen "824";
chr7	sragcm37_ss	exon	139090394	139090610	0.0235600458527301	-	.	gene_id "sragcm37_gene_50887"; transcript_id "sragcm37_gene_50887_tx_2"; exon_id "chr7_139090394_139090610_-"; exonnum "1"; txlen "594";
chr7	sragcm37_ss	exon	139090793	139091239	0.0208085142380823	-	.	gene_id "sragcm37_gene_50887"; transcript_id "sragcm37_gene_50887_tx_3"; exon_id "chr7_139090793_139091239_-"; exonnum "1"; txlen "824";
chr7	sragcm37_es	exon	139108858	139109115	0.0341796495181114	-	.	gene_id "sragcm37_gene_50887"; transcript_id "sragcm37_gene_50887_tx_1"; exon_id "chr7_139108858_139109115_-"; exonnum "2"; txlen "509";
chr7	sragcm37_ss	exon	139111101	139111351	0.0341796495181114	-	.	gene_id "sragcm37_gene_50887"; transcript_id "sragcm37_gene_50887_tx_1"; exon_id "chr7_139111101_139111351_-"; exonnum "1"; txlen "509";
chr7	HAVANA	exon	139159292	139159537	0	-	.	gene_id "ENSMUSG00000041309.18"; transcript_id "ENSMUST00000097974.9"; gene_type "protein_coding"; gene_name "Nkx6-2"; transcript_type "nonsense_mediated_decay"; transcript_name "Nkx6-2-201"; exon_number 4; exon_id "ENSMUSE00000741471.3"; level 2; protein_id "ENSMUSP00000095588.3"; transcript_support_level "1"; mgi_id "MGI:1352738"; tag "CCDS"; ccdsid "CCDS40170.1"; havana_gene "OTTMUSG00000024503.1"; havana_transcript "OTTMUST00000060125.1";
chr7	HAVANA	UTR	139159292	139159537	0	-	.	gene_id "ENSMUSG00000041309.18"; transcript_id "ENSMUST00000097974.9"; gene_type "protein_coding"; gene_name "Nkx6-2"; transcript_type "nonsense_mediated_decay"; transcript_name "Nkx6-2-201"; exon_number 4; exon_id "ENSMUSE00000741471.3"; level 2; protein_id "ENSMUSP00000095588.3"; transcript_support_level "1"; mgi_id "MGI:1352738"; tag "CCDS"; ccdsid "CCDS40170.1"; havana_gene "OTTMUSG00000024503.1"; havana_transcript "OTTMUST00000060125.1";
chr7	ENSEMBL_gcm37	exon	139159292	139159537	0.20077277800778	-	.	gene_id "ENSMUSG00000041309.18"; transcript_id "ENSMUSG00000041309.18_tx_2"; exon_id "chr7_139159292_139159537_-"; exonnum "5"; txlen "2017";
chr7	HAVANA	gene	139159292	139162713	0	-	.	gene_id "ENSMUSG00000041309.18"; gene_type "protein_coding"; gene_name "Nkx6-2"; level 2; mgi_id "MGI:1352738"; havana_gene "OTTMUSG00000024503.1";
chr7	HAVANA	transcript	139159292	139162713	0	-	.	gene_id "ENSMUSG00000041309.18"; transcript_id "ENSMUST00000097974.9"; gene_type "protein_coding"; gene_name "Nkx6-2"; transcript_type "nonsense_mediated_decay"; transcript_name "Nkx6-2-201"; level 2; protein_id "ENSMUSP00000095588.3"; transcript_support_level "1"; mgi_id "MGI:1352738"; tag "CCDS"; ccdsid "CCDS40170.1"; havana_gene "OTTMUSG00000024503.1"; havana_transcript "OTTMUST00000060125.1";
chr7	sragcm37_mid	exon	139160247	139160363	0.20077277800778	-	.	gene_id "ENSMUSG00000041309.18"; transcript_id "ENSMUSG00000041309.18_tx_2"; exon_id "chr7_139160247_139160363_-"; exonnum "4"; txlen "2017";
chr7	HAVANA	UTR	139160781	139161352	0	-	.	gene_id "ENSMUSG00000041309.18"; transcript_id "ENSMUST00000097974.9"; gene_type "protein_coding"; gene_name "Nkx6-2"; transcript_type "nonsense_mediated_decay"; transcript_name "Nkx6-2-201"; exon_number 3; exon_id "ENSMUSE00000631982.2"; level 2; protein_id "ENSMUSP00000095588.3"; transcript_support_level "1"; mgi_id "MGI:1352738"; tag "CCDS"; ccdsid "CCDS40170.1"; havana_gene "OTTMUSG00000024503.1"; havana_transcript "OTTMUST00000060125.1";
chr7	HAVANA	exon	139160781	139161604	0	-	.	gene_id "ENSMUSG00000041309.18"; transcript_id "ENSMUST00000097974.9"; gene_type "protein_coding"; gene_name "Nkx6-2"; transcript_type "nonsense_mediated_decay"; transcript_name "Nkx6-2-201"; exon_number 3; exon_id "ENSMUSE00000631982.2"; level 2; protein_id "ENSMUSP00000095588.3"; transcript_support_level "1"; mgi_id "MGI:1352738"; tag "CCDS"; ccdsid "CCDS40170.1"; havana_gene "OTTMUSG00000024503.1"; havana_transcript "OTTMUST00000060125.1";
chr7	ENSEMBL_gcm37	exon	139160781	139161604	0.20077277800778	-	.	gene_id "ENSMUSG00000041309.18"; transcript_id "ENSMUSG00000041309.18_tx_2"; exon_id "chr7_139160781_139161604_-"; exonnum "3"; txlen "2017";
chr7	HAVANA	UTR	139161136	139161352	0	-	.	gene_id "ENSMUSG00000041309.18"; transcript_id "ENSMUST00000106095.3"; gene_type "protein_coding"; gene_name "Nkx6-2"; transcript_type "protein_coding"; transcript_name "Nkx6-2-202"; exon_number 3; exon_id "ENSMUSE00001080882.2"; level 2; protein_id "ENSMUSP00000101701.3"; transcript_support_level "1"; mgi_id "MGI:1352738"; tag "basic"; tag "Ensembl_canonical"; tag "GENCODE_Primary"; tag "appris_principal_1"; tag "CCDS"; ccdsid "CCDS40170.1"; havana_gene "OTTMUSG00000024503.1"; havana_transcript "OTTMUST00000060124.1";
chr7	HAVANA	exon	139161136	139161604	0	-	.	gene_id "ENSMUSG00000041309.18"; transcript_id "ENSMUST00000106095.3"; gene_type "protein_coding"; gene_name "Nkx6-2"; transcript_type "protein_coding"; transcript_name "Nkx6-2-202"; exon_number 3; exon_id "ENSMUSE00001080882.2"; level 2; protein_id "ENSMUSP00000101701.3"; transcript_support_level "1"; mgi_id "MGI:1352738"; tag "basic"; tag "Ensembl_canonical"; tag "GENCODE_Primary"; tag "appris_principal_1"; tag "CCDS"; ccdsid "CCDS40170.1"; havana_gene "OTTMUSG00000024503.1"; havana_transcript "OTTMUST00000060124.1";
chr7	HAVANA	transcript	139161136	139162706	0	-	.	gene_id "ENSMUSG00000041309.18"; transcript_id "ENSMUST00000106095.3"; gene_type "protein_coding"; gene_name "Nkx6-2"; transcript_type "protein_coding"; transcript_name "Nkx6-2-202"; level 2; protein_id "ENSMUSP00000101701.3"; transcript_support_level "1"; mgi_id "MGI:1352738"; tag "basic"; tag "Ensembl_canonical"; tag "GENCODE_Primary"; tag "appris_principal_1"; tag "CCDS"; ccdsid "CCDS40170.1"; havana_gene "OTTMUSG00000024503.1"; havana_transcript "OTTMUST00000060124.1";
chr7	HAVANA	stop_codon	139161350	139161352	0	-	0	gene_id "ENSMUSG00000041309.18"; transcript_id "ENSMUST00000097974.9"; gene_type "protein_coding"; gene_name "Nkx6-2"; transcript_type "nonsense_mediated_decay"; transcript_name "Nkx6-2-201"; exon_number 3; exon_id "ENSMUSE00000631982.2"; level 2; protein_id "ENSMUSP00000095588.3"; transcript_support_level "1"; mgi_id "MGI:1352738"; tag "CCDS"; ccdsid "CCDS40170.1"; havana_gene "OTTMUSG00000024503.1"; havana_transcript "OTTMUST00000060125.1";
chr7	HAVANA	stop_codon	139161350	139161352	0	-	0	gene_id "ENSMUSG00000041309.18"; transcript_id "ENSMUST00000106095.3"; gene_type "protein_coding"; gene_name "Nkx6-2"; transcript_type "protein_coding"; transcript_name "Nkx6-2-202"; exon_number 3; exon_id "ENSMUSE00001080882.2"; level 2; protein_id "ENSMUSP00000101701.3"; transcript_support_level "1"; mgi_id "MGI:1352738"; tag "basic"; tag "Ensembl_canonical"; tag "GENCODE_Primary"; tag "appris_principal_1"; tag "CCDS"; ccdsid "CCDS40170.1"; havana_gene "OTTMUSG00000024503.1"; havana_transcript "OTTMUST00000060124.1";
chr7	HAVANA	CDS	139161353	139161604	0	-	0	gene_id "ENSMUSG00000041309.18"; transcript_id "ENSMUST00000097974.9"; gene_type "protein_coding"; gene_name "Nkx6-2"; transcript_type "nonsense_mediated_decay"; transcript_name "Nkx6-2-201"; exon_number 3; exon_id "ENSMUSE00000631982.2"; level 2; protein_id "ENSMUSP00000095588.3"; transcript_support_level "1"; mgi_id "MGI:1352738"; tag "CCDS"; ccdsid "CCDS40170.1"; havana_gene "OTTMUSG00000024503.1"; havana_transcript "OTTMUST00000060125.1";
chr7	HAVANA	CDS	139161353	139161604	0	-	0	gene_id "ENSMUSG00000041309.18"; transcript_id "ENSMUST00000106095.3"; gene_type "protein_coding"; gene_name "Nkx6-2"; transcript_type "protein_coding"; transcript_name "Nkx6-2-202"; exon_number 3; exon_id "ENSMUSE00001080882.2"; level 2; protein_id "ENSMUSP00000101701.3"; transcript_support_level "1"; mgi_id "MGI:1352738"; tag "basic"; tag "Ensembl_canonical"; tag "GENCODE_Primary"; tag "appris_principal_1"; tag "CCDS"; ccdsid "CCDS40170.1"; havana_gene "OTTMUSG00000024503.1"; havana_transcript "OTTMUST00000060124.1";
chr7	HAVANA	exon	139161797	139161969	0	-	.	gene_id "ENSMUSG00000041309.18"; transcript_id "ENSMUST00000097974.9"; gene_type "protein_coding"; gene_name "Nkx6-2"; transcript_type "nonsense_mediated_decay"; transcript_name "Nkx6-2-201"; exon_number 2; exon_id "ENSMUSE00000631983.2"; level 2; protein_id "ENSMUSP00000095588.3"; transcript_support_level "1"; mgi_id "MGI:1352738"; tag "CCDS"; ccdsid "CCDS40170.1"; havana_gene "OTTMUSG00000024503.1"; havana_transcript "OTTMUST00000060125.1";
chr7	HAVANA	CDS	139161797	139161969	0	-	2	gene_id "ENSMUSG00000041309.18"; transcript_id "ENSMUST00000097974.9"; gene_type "protein_coding"; gene_name "Nkx6-2"; transcript_type "nonsense_mediated_decay"; transcript_name "Nkx6-2-201"; exon_number 2; exon_id "ENSMUSE00000631983.2"; level 2; protein_id "ENSMUSP00000095588.3"; transcript_support_level "1"; mgi_id "MGI:1352738"; tag "CCDS"; ccdsid "CCDS40170.1"; havana_gene "OTTMUSG00000024503.1"; havana_transcript "OTTMUST00000060125.1";
chr7	HAVANA	exon	139161797	139161969	0	-	.	gene_id "ENSMUSG00000041309.18"; transcript_id "ENSMUST00000106095.3"; gene_type "protein_coding"; gene_name "Nkx6-2"; transcript_type "protein_coding"; transcript_name "Nkx6-2-202"; exon_number 2; exon_id "ENSMUSE00000631983.2"; level 2; protein_id "ENSMUSP00000101701.3"; transcript_support_level "1"; mgi_id "MGI:1352738"; tag "basic"; tag "Ensembl_canonical"; tag "GENCODE_Primary"; tag "appris_principal_1"; tag "CCDS"; ccdsid "CCDS40170.1"; havana_gene "OTTMUSG00000024503.1"; havana_transcript "OTTMUST00000060124.1";
chr7	HAVANA	CDS	139161797	139161969	0	-	2	gene_id "ENSMUSG00000041309.18"; transcript_id "ENSMUST00000106095.3"; gene_type "protein_coding"; gene_name "Nkx6-2"; transcript_type "protein_coding"; transcript_name "Nkx6-2-202"; exon_number 2; exon_id "ENSMUSE00000631983.2"; level 2; protein_id "ENSMUSP00000101701.3"; transcript_support_level "1"; mgi_id "MGI:1352738"; tag "basic"; tag "Ensembl_canonical"; tag "GENCODE_Primary"; tag "appris_principal_1"; tag "CCDS"; ccdsid "CCDS40170.1"; havana_gene "OTTMUSG00000024503.1"; havana_transcript "OTTMUST00000060124.1";
chr7	ENSEMBL_gcm37	exon	139161797	139161969	0.20077277800778	-	.	gene_id "ENSMUSG00000041309.18"; transcript_id "ENSMUSG00000041309.18_tx_2"; exon_id "chr7_139161797_139161969_-"; exonnum "2"; txlen "2017";
chr7	HAVANA	CDS	139162050	139162455	0	-	0	gene_id "ENSMUSG00000041309.18"; transcript_id "ENSMUST00000097974.9"; gene_type "protein_coding"; gene_name "Nkx6-2"; transcript_type "nonsense_mediated_decay"; transcript_name "Nkx6-2-201"; exon_number 1; exon_id "ENSMUSE00000763233.2"; level 2; protein_id "ENSMUSP00000095588.3"; transcript_support_level "1"; mgi_id "MGI:1352738"; tag "CCDS"; ccdsid "CCDS40170.1"; havana_gene "OTTMUSG00000024503.1"; havana_transcript "OTTMUST00000060125.1";
chr7	HAVANA	CDS	139162050	139162455	0	-	0	gene_id "ENSMUSG00000041309.18"; transcript_id "ENSMUST00000106095.3"; gene_type "protein_coding"; gene_name "Nkx6-2"; transcript_type "protein_coding"; transcript_name "Nkx6-2-202"; exon_number 1; exon_id "ENSMUSE00000631981.4"; level 2; protein_id "ENSMUSP00000101701.3"; transcript_support_level "1"; mgi_id "MGI:1352738"; tag "basic"; tag "Ensembl_canonical"; tag "GENCODE_Primary"; tag "appris_principal_1"; tag "CCDS"; ccdsid "CCDS40170.1"; havana_gene "OTTMUSG00000024503.1"; havana_transcript "OTTMUST00000060124.1";
chr7	HAVANA	exon	139162050	139162706	0	-	.	gene_id "ENSMUSG00000041309.18"; transcript_id "ENSMUST00000106095.3"; gene_type "protein_coding"; gene_name "Nkx6-2"; transcript_type "protein_coding"; transcript_name "Nkx6-2-202"; exon_number 1; exon_id "ENSMUSE00000631981.4"; level 2; protein_id "ENSMUSP00000101701.3"; transcript_support_level "1"; mgi_id "MGI:1352738"; tag "basic"; tag "Ensembl_canonical"; tag "GENCODE_Primary"; tag "appris_principal_1"; tag "CCDS"; ccdsid "CCDS40170.1"; havana_gene "OTTMUSG00000024503.1"; havana_transcript "OTTMUST00000060124.1";
chr7	ENSEMBL_gcm37	exon	139162050	139162706	0.20077277800778	-	.	gene_id "ENSMUSG00000041309.18"; transcript_id "ENSMUSG00000041309.18_tx_2"; exon_id "chr7_139162050_139162706_-"; exonnum "1"; txlen "2017";
chr7	HAVANA	exon	139162050	139162713	0	-	.	gene_id "ENSMUSG00000041309.18"; transcript_id "ENSMUST00000097974.9"; gene_type "protein_coding"; gene_name "Nkx6-2"; transcript_type "nonsense_mediated_decay"; transcript_name "Nkx6-2-201"; exon_number 1; exon_id "ENSMUSE00000763233.2"; level 2; protein_id "ENSMUSP00000095588.3"; transcript_support_level "1"; mgi_id "MGI:1352738"; tag "CCDS"; ccdsid "CCDS40170.1"; havana_gene "OTTMUSG00000024503.1"; havana_transcript "OTTMUST00000060125.1";
chr7	HAVANA	start_codon	139162453	139162455	0	-	0	gene_id "ENSMUSG00000041309.18"; transcript_id "ENSMUST00000097974.9"; gene_type "protein_coding"; gene_name "Nkx6-2"; transcript_type "nonsense_mediated_decay"; transcript_name "Nkx6-2-201"; exon_number 1; exon_id "ENSMUSE00000763233.2"; level 2; protein_id "ENSMUSP00000095588.3"; transcript_support_level "1"; mgi_id "MGI:1352738"; tag "CCDS"; ccdsid "CCDS40170.1"; havana_gene "OTTMUSG00000024503.1"; havana_transcript "OTTMUST00000060125.1";
chr7	HAVANA	start_codon	139162453	139162455	0	-	0	gene_id "ENSMUSG00000041309.18"; transcript_id "ENSMUST00000106095.3"; gene_type "protein_coding"; gene_name "Nkx6-2"; transcript_type "protein_coding"; transcript_name "Nkx6-2-202"; exon_number 1; exon_id "ENSMUSE00000631981.4"; level 2; protein_id "ENSMUSP00000101701.3"; transcript_support_level "1"; mgi_id "MGI:1352738"; tag "basic"; tag "Ensembl_canonical"; tag "GENCODE_Primary"; tag "appris_principal_1"; tag "CCDS"; ccdsid "CCDS40170.1"; havana_gene "OTTMUSG00000024503.1"; havana_transcript "OTTMUST00000060124.1";
chr7	HAVANA	UTR	139162456	139162706	0	-	.	gene_id "ENSMUSG00000041309.18"; transcript_id "ENSMUST00000106095.3"; gene_type "protein_coding"; gene_name "Nkx6-2"; transcript_type "protein_coding"; transcript_name "Nkx6-2-202"; exon_number 1; exon_id "ENSMUSE00000631981.4"; level 2; protein_id "ENSMUSP00000101701.3"; transcript_support_level "1"; mgi_id "MGI:1352738"; tag "basic"; tag "Ensembl_canonical"; tag "GENCODE_Primary"; tag "appris_principal_1"; tag "CCDS"; ccdsid "CCDS40170.1"; havana_gene "OTTMUSG00000024503.1"; havana_transcript "OTTMUST00000060124.1";
chr7	HAVANA	UTR	139162456	139162713	0	-	.	gene_id "ENSMUSG00000041309.18"; transcript_id "ENSMUST00000097974.9"; gene_type "protein_coding"; gene_name "Nkx6-2"; transcript_type "nonsense_mediated_decay"; transcript_name "Nkx6-2-201"; exon_number 1; exon_id "ENSMUSE00000763233.2"; level 2; protein_id "ENSMUSP00000095588.3"; transcript_support_level "1"; mgi_id "MGI:1352738"; tag "CCDS"; ccdsid "CCDS40170.1"; havana_gene "OTTMUSG00000024503.1"; havana_transcript "OTTMUST00000060125.1";
chr7	HAVANA	UTR	139180867	139181076	0	-	.	gene_id "ENSMUSG00000049571.19"; transcript_id "ENSMUST00000129990.9"; gene_type "protein_coding"; gene_name "Cfap46"; transcript_type "protein_coding"; transcript_name "Cfap46-202"; exon_number 59; exon_id "ENSMUSE00001074596.2"; level 2; protein_id "ENSMUSP00000120186.3"; transcript_support_level "5"; mgi_id "MGI:2444387"; tag "not_organism_supported"; tag "basic"; tag "Ensembl_canonical"; tag "GENCODE_Primary"; tag "appris_principal_1"; havana_gene "OTTMUSG00000031406.1"; havana_transcript "OTTMUST00000077823.1";
chr7	HAVANA	exon	139180867	139181195	0	-	.	gene_id "ENSMUSG00000049571.19"; transcript_id "ENSMUST00000196540.5"; gene_type "protein_coding"; gene_name "Cfap46"; transcript_type "protein_coding"; transcript_name "Cfap46-209"; exon_number 6; exon_id "ENSMUSE00001357670.2"; level 2; protein_id "ENSMUSP00000143590.2"; transcript_support_level "1"; mgi_id "MGI:2444387"; tag "mRNA_start_NF"; tag "cds_start_NF"; havana_gene "OTTMUSG00000031406.1"; havana_transcript "OTTMUST00000132587.1";
chr7	HAVANA	UTR	139180867	139181195	0	-	.	gene_id "ENSMUSG00000049571.19"; transcript_id "ENSMUST00000196540.5"; gene_type "protein_coding"; gene_name "Cfap46"; transcript_type "protein_coding"; transcript_name "Cfap46-209"; exon_number 6; exon_id "ENSMUSE00001357670.2"; level 2; protein_id "ENSMUSP00000143590.2"; transcript_support_level "1"; mgi_id "MGI:2444387"; tag "mRNA_start_NF"; tag "cds_start_NF"; havana_gene "OTTMUSG00000031406.1"; havana_transcript "OTTMUST00000132587.1";
chr7	HAVANA	exon	139180867	139181195	0	-	.	gene_id "ENSMUSG00000049571.19"; transcript_id "ENSMUST00000129990.9"; gene_type "protein_coding"; gene_name "Cfap46"; transcript_type "protein_coding"; transcript_name "Cfap46-202"; exon_number 59; exon_id "ENSMUSE00001074596.2"; level 2; protein_id "ENSMUSP00000120186.3"; transcript_support_level "5"; mgi_id "MGI:2444387"; tag "not_organism_supported"; tag "basic"; tag "Ensembl_canonical"; tag "GENCODE_Primary"; tag "appris_principal_1"; havana_gene "OTTMUSG00000031406.1"; havana_transcript "OTTMUST00000077823.1";
chr7	HAVANA	transcript	139180867	139186574	0	-	.	gene_id "ENSMUSG00000049571.19"; transcript_id "ENSMUST00000196540.5"; gene_type "protein_coding"; gene_name "Cfap46"; transcript_type "protein_coding"; transcript_name "Cfap46-209"; level 2; protein_id "ENSMUSP00000143590.2"; transcript_support_level "1"; mgi_id "MGI:2444387"; tag "mRNA_start_NF"; tag "cds_start_NF"; havana_gene "OTTMUSG00000031406.1"; havana_transcript "OTTMUST00000132587.1";
chr7	HAVANA	gene	139180867	139263733	0	-	.	gene_id "ENSMUSG00000049571.19"; gene_type "protein_coding"; gene_name "Cfap46"; level 1; mgi_id "MGI:2444387"; tag "overlapping_locus"; havana_gene "OTTMUSG00000031406.1";
chr7	HAVANA	transcript	139180867	139263733	0	-	.	gene_id "ENSMUSG00000049571.19"; transcript_id "ENSMUST00000129990.9"; gene_type "protein_coding"; gene_name "Cfap46"; transcript_type "protein_coding"; transcript_name "Cfap46-202"; level 2; protein_id "ENSMUSP00000120186.3"; transcript_support_level "5"; mgi_id "MGI:2444387"; tag "not_organism_supported"; tag "basic"; tag "Ensembl_canonical"; tag "GENCODE_Primary"; tag "appris_principal_1"; havana_gene "OTTMUSG00000031406.1"; havana_transcript "OTTMUST00000077823.1";
chr7	HAVANA	exon	139180996	139181195	0	-	.	gene_id "ENSMUSG00000049571.19"; transcript_id "ENSMUST00000166503.6"; gene_type "protein_coding"; gene_name "Cfap46"; transcript_type "retained_intron"; transcript_name "Cfap46-208"; exon_number 14; exon_id "ENSMUSE00000668575.2"; level 2; transcript_support_level "1"; mgi_id "MGI:2444387"; havana_gene "OTTMUSG00000031406.1"; havana_transcript "OTTMUST00000132588.1";
chr7	HAVANA	exon	139180996	139181195	0	-	.	gene_id "ENSMUSG00000049571.19"; transcript_id "ENSMUST00000093991.11"; gene_type "protein_coding"; gene_name "Cfap46"; transcript_type "retained_intron"; transcript_name "Cfap46-201"; exon_number 15; exon_id "ENSMUSE00000668575.2"; level 2; transcript_support_level "1"; mgi_id "MGI:2444387"; havana_gene "OTTMUSG00000031406.1"; havana_transcript "OTTMUST00000147997.1";
chr7	ENSEMBL_gcm37	exon	139180996	139181195	0.10842202075101	-	.	gene_id "ENSMUSG00000049571.19"; transcript_id "ENSMUSG00000049571.19_tx_114"; exon_id "chr7_139180996_139181195_-"; exonnum "60"; txlen "8268";
chr7	ENSEMBL_gcm37	exon	139180996	139181195	0.10842202075101	-	.	gene_id "ENSMUSG00000049571.19"; transcript_id "ENSMUSG00000049571.19_tx_115"; exon_id "chr7_139180996_139181195_-"; exonnum "60"; txlen "8324";
chr7	ENSEMBL_gcm37	exon	139180996	139181195	0.10738364914444	-	.	gene_id "ENSMUSG00000049571.19"; transcript_id "ENSMUSG00000049571.19_tx_116"; exon_id "chr7_139180996_139181195_-"; exonnum "58"; txlen "7960";
chr7	ENSEMBL_gcm37	exon	139180996	139181195	0.0881394455886148	-	.	gene_id "ENSMUSG00000049571.19"; transcript_id "ENSMUSG00000049571.19_tx_139"; exon_id "chr7_139180996_139181195_-"; exonnum "57"; txlen "7880";
chr7	ENSEMBL_gcm37	exon	139180996	139181195	0.070416381950849	-	.	gene_id "ENSMUSG00000049571.19"; transcript_id "ENSMUSG00000049571.19_tx_162"; exon_id "chr7_139180996_139181195_-"; exonnum "32"; txlen "4398";
chr7	ENSEMBL_gcm37	exon	139180996	139181195	0.0699845815619686	-	.	gene_id "ENSMUSG00000049571.19"; transcript_id "ENSMUSG00000049571.19_tx_163"; exon_id "chr7_139180996_139181195_-"; exonnum "59"; txlen "8188";
chr7	ENSEMBL_gcm37	exon	139180996	139181195	0.0621614830409516	-	.	gene_id "ENSMUSG00000049571.19"; transcript_id "ENSMUSG00000049571.19_tx_173"; exon_id "chr7_139180996_139181195_-"; exonnum "57"; txlen "7849";
chr7	ENSEMBL_gcm37	exon	139180996	139181195	0.0499637400572489	-	.	gene_id "ENSMUSG00000049571.19"; transcript_id "ENSMUSG00000049571.19_tx_191"; exon_id "chr7_139180996_139181195_-"; exonnum "58"; txlen "8016";
chr7	ENSEMBL_gcm37	exon	139180996	139181195	0.0443362404875716	-	.	gene_id "ENSMUSG00000049571.19"; transcript_id "ENSMUSG00000049571.19_tx_204"; exon_id "chr7_139180996_139181195_-"; exonnum "32"; txlen "4383";
chr7	ENSEMBL_gcm37	exon	139180996	139181195	0.0443362404875716	-	.	gene_id "ENSMUSG00000049571.19"; transcript_id "ENSMUSG00000049571.19_tx_205"; exon_id "chr7_139180996_139181195_-"; exonnum "31"; txlen "4303";
chr7	ENSEMBL_gcm37	exon	139180996	139181195	0.0429652117966267	-	.	gene_id "ENSMUSG00000049571.19"; transcript_id "ENSMUSG00000049571.19_tx_208"; exon_id "chr7_139180996_139181195_-"; exonnum "57"; txlen "7861";
chr7	ENSEMBL_gcm37	exon	139180996	139181195	0.0326225306045664	-	.	gene_id "ENSMUSG00000049571.19"; transcript_id "ENSMUSG00000049571.19_tx_242"; exon_id "chr7_139180996_139181195_-"; exonnum "57"; txlen "7722";
chr7	ENSEMBL_gcm37	exon	139180996	139181195	0.0326225306045664	-	.	gene_id "ENSMUSG00000049571.19"; transcript_id "ENSMUSG00000049571.19_tx_243"; exon_id "chr7_139180996_139181195_-"; exonnum "58"; txlen "7847";
chr7	ENSEMBL_gcm37	exon	139180996	139181195	0.0326225306045664	-	.	gene_id "ENSMUSG00000049571.19"; transcript_id "ENSMUSG00000049571.19_tx_244"; exon_id "chr7_139180996_139181195_-"; exonnum "57"; txlen "7778";
chr7	ENSEMBL_gcm37	exon	139180996	139181195	0.0326225306045664	-	.	gene_id "ENSMUSG00000049571.19"; transcript_id "ENSMUSG00000049571.19_tx_245"; exon_id "chr7_139180996_139181195_-"; exonnum "57"; txlen "7722";
chr7	ENSEMBL_gcm37	exon	139180996	139181195	0.0326225306045664	-	.	gene_id "ENSMUSG00000049571.19"; transcript_id "ENSMUSG00000049571.19_tx_246"; exon_id "chr7_139180996_139181195_-"; exonnum "58"; txlen "7903";
chr7	ENSEMBL_gcm37	exon	139180996	139181195	0.0326225306045664	-	.	gene_id "ENSMUSG00000049571.19"; transcript_id "ENSMUSG00000049571.19_tx_247"; exon_id "chr7_139180996_139181195_-"; exonnum "56"; txlen "7611";
chr7	ENSEMBL_gcm37	exon	139180996	139181195	0.0326225306045664	-	.	gene_id "ENSMUSG00000049571.19"; transcript_id "ENSMUSG00000049571.19_tx_248"; exon_id "chr7_139180996_139181195_-"; exonnum "57"; txlen "7736";
chr7	ENSEMBL_gcm37	exon	139180996	139181195	0.0326225306045664	-	.	gene_id "ENSMUSG00000049571.19"; transcript_id "ENSMUSG00000049571.19_tx_249"; exon_id "chr7_139180996_139181195_-"; exonnum "57"; txlen "7778";
chr7	ENSEMBL_gcm37	exon	139180996	139181195	0.0326225306045664	-	.	gene_id "ENSMUSG00000049571.19"; transcript_id "ENSMUSG00000049571.19_tx_250"; exon_id "chr7_139180996_139181195_-"; exonnum "57"; txlen "7792";
chr7	ENSEMBL_gcm37	exon	139180996	139181195	0.0326225306045664	-	.	gene_id "ENSMUSG00000049571.19"; transcript_id "ENSMUSG00000049571.19_tx_251"; exon_id "chr7_139180996_139181195_-"; exonnum "56"; txlen "7611";
chr7	ENSEMBL_gcm37	exon	139180996	139181195	0.0326225306045664	-	.	gene_id "ENSMUSG00000049571.19"; transcript_id "ENSMUSG00000049571.19_tx_252"; exon_id "chr7_139180996_139181195_-"; exonnum "56"; txlen "7667";
chr7	ENSEMBL_gcm37	exon	139180996	139181195	0.027019369765342	-	.	gene_id "ENSMUSG00000049571.19"; transcript_id "ENSMUSG00000049571.19_tx_264"; exon_id "chr7_139180996_139181195_-"; exonnum "59"; txlen "8244";
chr7	ENSEMBL_gcm37	exon	139180996	139181195	0.027019369765342	-	.	gene_id "ENSMUSG00000049571.19"; transcript_id "ENSMUSG00000049571.19_tx_265"; exon_id "chr7_139180996_139181195_-"; exonnum "58"; txlen "8063";
chr7	ENSEMBL_gcm37	exon	139180996	139181195	0.027019369765342	-	.	gene_id "ENSMUSG00000049571.19"; transcript_id "ENSMUSG00000049571.19_tx_266"; exon_id "chr7_139180996_139181195_-"; exonnum "58"; txlen "8077";
chr7	ENSEMBL_gcm37	exon	139180996	139181195	0.027019369765342	-	.	gene_id "ENSMUSG00000049571.19"; transcript_id "ENSMUSG00000049571.19_tx_267"; exon_id "chr7_139180996_139181195_-"; exonnum "59"; txlen "8143";
chr7	ENSEMBL_gcm37	exon	139180996	139181195	0.027019369765342	-	.	gene_id "ENSMUSG00000049571.19"; transcript_id "ENSMUSG00000049571.19_tx_268"; exon_id "chr7_139180996_139181195_-"; exonnum "59"; txlen "8157";
chr7	ENSEMBL_gcm37	exon	139180996	139181195	0.027019369765342	-	.	gene_id "ENSMUSG00000049571.19"; transcript_id "ENSMUSG00000049571.19_tx_269"; exon_id "chr7_139180996_139181195_-"; exonnum "59"; txlen "8199";
chr7	ENSEMBL_gcm37	exon	139180996	139181195	0.027019369765342	-	.	gene_id "ENSMUSG00000049571.19"; transcript_id "ENSMUSG00000049571.19_tx_270"; exon_id "chr7_139180996_139181195_-"; exonnum "58"; txlen "8032";
chr7	ENSEMBL_gcm37	exon	139180996	139181195	0.266800937433781	-	.	gene_id "ENSMUSG00000049571.19"; transcript_id "ENSMUSG00000049571.19_tx_48"; exon_id "chr7_139180996_139181195_-"; exonnum "60"; txlen "8180";
chr7	ENSEMBL_gcm37	exon	139180996	139181195	0.266800937433781	-	.	gene_id "ENSMUSG00000049571.19"; transcript_id "ENSMUSG00000049571.19_tx_49"; exon_id "chr7_139180996_139181195_-"; exonnum "59"; txlen "8055";
chr7	ENSEMBL_gcm37	exon	139180996	139181195	1.20085221900712	-	.	gene_id "ENSMUSG00000049571.19"; transcript_id "ENSMUSG00000049571.19_tx_5"; exon_id "chr7_139180996_139181195_-"; exonnum "3"; txlen "1079";
chr7	ENSEMBL_gcm37	exon	139180996	139181195	0.174484547015239	-	.	gene_id "ENSMUSG00000049571.19"; transcript_id "ENSMUSG00000049571.19_tx_71"; exon_id "chr7_139180996_139181195_-"; exonnum "33"; txlen "4478";
chr7	ENSEMBL_gcm37	exon	139180996	139181195	0.129620174394358	-	.	gene_id "ENSMUSG00000049571.19"; transcript_id "ENSMUSG00000049571.19_tx_94"; exon_id "chr7_139180996_139181195_-"; exonnum "58"; txlen "7930";
chr7	ENSEMBL_gcm37	exon	139180996	139181195	0.129620174394358	-	.	gene_id "ENSMUSG00000049571.19"; transcript_id "ENSMUSG00000049571.19_tx_95"; exon_id "chr7_139180996_139181195_-"; exonnum "58"; txlen "7986";
chr7	ENSEMBL_gcm37	exon	139180996	139181195	0.129620174394358	-	.	gene_id "ENSMUSG00000049571.19"; transcript_id "ENSMUSG00000049571.19_tx_96"; exon_id "chr7_139180996_139181195_-"; exonnum "59"; txlen "8055";
chr7	ENSEMBL_gcm37	exon	139180996	139181195	0.129620174394358	-	.	gene_id "ENSMUSG00000049571.19"; transcript_id "ENSMUSG00000049571.19_tx_97"; exon_id "chr7_139180996_139181195_-"; exonnum "59"; txlen "8111";
chr7	ENSEMBL_gcm37	exon	139180996	139181195	0.129620174394358	-	.	gene_id "ENSMUSG00000049571.19"; transcript_id "ENSMUSG00000049571.19_tx_98"; exon_id "chr7_139180996_139181195_-"; exonnum "59"; txlen "8111";
chr7	ENSEMBL_gcm37	exon	139180996	139181195	0.129620174394358	-	.	gene_id "ENSMUSG00000049571.19"; transcript_id "ENSMUSG00000049571.19_tx_99"; exon_id "chr7_139180996_139181195_-"; exonnum "60"; txlen "8236";
chr7	HAVANA	transcript	139180996	139196225	0	-	.	gene_id "ENSMUSG00000049571.19"; transcript_id "ENSMUST00000166503.6"; gene_type "protein_coding"; gene_name "Cfap46"; transcript_type "retained_intron"; transcript_name "Cfap46-208"; level 2; transcript_support_level "1"; mgi_id "MGI:2444387"; havana_gene "OTTMUSG00000031406.1"; havana_transcript "OTTMUST00000132588.1";
chr7	HAVANA	transcript	139180996	139196225	0	-	.	gene_id "ENSMUSG00000049571.19"; transcript_id "ENSMUST00000093991.11"; gene_type "protein_coding"; gene_name "Cfap46"; transcript_type "retained_intron"; transcript_name "Cfap46-201"; level 2; transcript_support_level "1"; mgi_id "MGI:2444387"; havana_gene "OTTMUSG00000031406.1"; havana_transcript "OTTMUST00000147997.1";
chr7	HAVANA	stop_codon	139181074	139181076	0	-	0	gene_id "ENSMUSG00000049571.19"; transcript_id "ENSMUST00000129990.9"; gene_type "protein_coding"; gene_name "Cfap46"; transcript_type "protein_coding"; transcript_name "Cfap46-202"; exon_number 59; exon_id "ENSMUSE00001074596.2"; level 2; protein_id "ENSMUSP00000120186.3"; transcript_support_level "5"; mgi_id "MGI:2444387"; tag "not_organism_supported"; tag "basic"; tag "Ensembl_canonical"; tag "GENCODE_Primary"; tag "appris_principal_1"; havana_gene "OTTMUSG00000031406.1"; havana_transcript "OTTMUST00000077823.1";
chr7	HAVANA	CDS	139181077	139181195	0	-	2	gene_id "ENSMUSG00000049571.19"; transcript_id "ENSMUST00000129990.9"; gene_type "protein_coding"; gene_name "Cfap46"; transcript_type "protein_coding"; transcript_name "Cfap46-202"; exon_number 59; exon_id "ENSMUSE00001074596.2"; level 2; protein_id "ENSMUSP00000120186.3"; transcript_support_level "5"; mgi_id "MGI:2444387"; tag "not_organism_supported"; tag "basic"; tag "Ensembl_canonical"; tag "GENCODE_Primary"; tag "appris_principal_1"; havana_gene "OTTMUSG00000031406.1"; havana_transcript "OTTMUST00000077823.1";
chr7	HAVANA	UTR	139183114	139183142	0	-	.	gene_id "ENSMUSG00000049571.19"; transcript_id "ENSMUST00000196540.5"; gene_type "protein_coding"; gene_name "Cfap46"; transcript_type "protein_coding"; transcript_name "Cfap46-209"; exon_number 5; exon_id "ENSMUSE00001356970.2"; level 2; protein_id "ENSMUSP00000143590.2"; transcript_support_level "1"; mgi_id "MGI:2444387"; tag "mRNA_start_NF"; tag "cds_start_NF"; havana_gene "OTTMUSG00000031406.1"; havana_transcript "OTTMUST00000132587.1";
chr7	HAVANA	exon	139183114	139183191	0	-	.	gene_id "ENSMUSG00000049571.19"; transcript_id "ENSMUST00000196540.5"; gene_type "protein_coding"; gene_name "Cfap46"; transcript_type "protein_coding"; transcript_name "Cfap46-209"; exon_number 5; exon_id "ENSMUSE00001356970.2"; level 2; protein_id "ENSMUSP00000143590.2"; transcript_support_level "1"; mgi_id "MGI:2444387"; tag "mRNA_start_NF"; tag "cds_start_NF"; havana_gene "OTTMUSG00000031406.1"; havana_transcript "OTTMUST00000132587.1";
chr7	HAVANA	exon	139183114	139183191	0	-	.	gene_id "ENSMUSG00000049571.19"; transcript_id "ENSMUST00000129990.9"; gene_type "protein_coding"; gene_name "Cfap46"; transcript_type "protein_coding"; transcript_name "Cfap46-202"; exon_number 58; exon_id "ENSMUSE00000587181.3"; level 2; protein_id "ENSMUSP00000120186.3"; transcript_support_level "5"; mgi_id "MGI:2444387"; tag "not_organism_supported"; tag "basic"; tag "Ensembl_canonical"; tag "GENCODE_Primary"; tag "appris_principal_1"; havana_gene "OTTMUSG00000031406.1"; havana_transcript "OTTMUST00000077823.1";
chr7	HAVANA	CDS	139183114	139183191	0	-	2	gene_id "ENSMUSG00000049571.19"; transcript_id "ENSMUST00000129990.9"; gene_type "protein_coding"; gene_name "Cfap46"; transcript_type "protein_coding"; transcript_name "Cfap46-202"; exon_number 58; exon_id "ENSMUSE00000587181.3"; level 2; protein_id "ENSMUSP00000120186.3"; transcript_support_level "5"; mgi_id "MGI:2444387"; tag "not_organism_supported"; tag "basic"; tag "Ensembl_canonical"; tag "GENCODE_Primary"; tag "appris_principal_1"; havana_gene "OTTMUSG00000031406.1"; havana_transcript "OTTMUST00000077823.1";
chr7	HAVANA	exon	139183114	139183191	0	-	.	gene_id "ENSMUSG00000049571.19"; transcript_id "ENSMUST00000166503.6"; gene_type "protein_coding"; gene_name "Cfap46"; transcript_type "retained_intron"; transcript_name "Cfap46-208"; exon_number 13; exon_id "ENSMUSE00001351456.2"; level 2; transcript_support_level "1"; mgi_id "MGI:2444387"; havana_gene "OTTMUSG00000031406.1"; havana_transcript "OTTMUST00000132588.1";
chr7	HAVANA	exon	139183114	139183191	0	-	.	gene_id "ENSMUSG00000049571.19"; transcript_id "ENSMUST00000093991.11"; gene_type "protein_coding"; gene_name "Cfap46"; transcript_type "retained_intron"; transcript_name "Cfap46-201"; exon_number 14; exon_id "ENSMUSE00001351456.2"; level 2; transcript_support_level "1"; mgi_id "MGI:2444387"; havana_gene "OTTMUSG00000031406.1"; havana_transcript "OTTMUST00000147997.1";
chr7	ENSEMBL_gcm37	exon	139183114	139183191	0.10842202075101	-	.	gene_id "ENSMUSG00000049571.19"; transcript_id "ENSMUSG00000049571.19_tx_114"; exon_id "chr7_139183114_139183191_-"; exonnum "59"; txlen "8268";
chr7	ENSEMBL_gcm37	exon	139183114	139183191	0.10842202075101	-	.	gene_id "ENSMUSG00000049571.19"; transcript_id "ENSMUSG00000049571.19_tx_115"; exon_id "chr7_139183114_139183191_-"; exonnum "59"; txlen "8324";
chr7	ENSEMBL_gcm37	exon	139183114	139183191	0.10738364914444	-	.	gene_id "ENSMUSG00000049571.19"; transcript_id "ENSMUSG00000049571.19_tx_116"; exon_id "chr7_139183114_139183191_-"; exonnum "57"; txlen "7960";
chr7	ENSEMBL_gcm37	exon	139183114	139183191	0.0881394455886148	-	.	gene_id "ENSMUSG00000049571.19"; transcript_id "ENSMUSG00000049571.19_tx_139"; exon_id "chr7_139183114_139183191_-"; exonnum "56"; txlen "7880";
chr7	ENSEMBL_gcm37	exon	139183114	139183191	0.070416381950849	-	.	gene_id "ENSMUSG00000049571.19"; transcript_id "ENSMUSG00000049571.19_tx_162"; exon_id "chr7_139183114_139183191_-"; exonnum "31"; txlen "4398";
chr7	ENSEMBL_gcm37	exon	139183114	139183191	0.0699845815619686	-	.	gene_id "ENSMUSG00000049571.19"; transcript_id "ENSMUSG00000049571.19_tx_163"; exon_id "chr7_139183114_139183191_-"; exonnum "58"; txlen "8188";
chr7	ENSEMBL_gcm37	exon	139183114	139183191	0.0621614830409516	-	.	gene_id "ENSMUSG00000049571.19"; transcript_id "ENSMUSG00000049571.19_tx_173"; exon_id "chr7_139183114_139183191_-"; exonnum "56"; txlen "7849";
chr7	ENSEMBL_gcm37	exon	139183114	139183191	0.0499637400572489	-	.	gene_id "ENSMUSG00000049571.19"; transcript_id "ENSMUSG00000049571.19_tx_191"; exon_id "chr7_139183114_139183191_-"; exonnum "57"; txlen "8016";
chr7	ENSEMBL_gcm37	exon	139183114	139183191	0.0443362404875716	-	.	gene_id "ENSMUSG00000049571.19"; transcript_id "ENSMUSG00000049571.19_tx_204"; exon_id "chr7_139183114_139183191_-"; exonnum "31"; txlen "4383";
chr7	ENSEMBL_gcm37	exon	139183114	139183191	0.0443362404875716	-	.	gene_id "ENSMUSG00000049571.19"; transcript_id "ENSMUSG00000049571.19_tx_205"; exon_id "chr7_139183114_139183191_-"; exonnum "30"; txlen "4303";
chr7	ENSEMBL_gcm37	exon	139183114	139183191	0.0429652117966267	-	.	gene_id "ENSMUSG00000049571.19"; transcript_id "ENSMUSG00000049571.19_tx_208"; exon_id "chr7_139183114_139183191_-"; exonnum "56"; txlen "7861";
chr7	ENSEMBL_gcm37	exon	139183114	139183191	0.0326225306045664	-	.	gene_id "ENSMUSG00000049571.19"; transcript_id "ENSMUSG00000049571.19_tx_242"; exon_id "chr7_139183114_139183191_-"; exonnum "56"; txlen "7722";
chr7	ENSEMBL_gcm37	exon	139183114	139183191	0.0326225306045664	-	.	gene_id "ENSMUSG00000049571.19"; transcript_id "ENSMUSG00000049571.19_tx_243"; exon_id "chr7_139183114_139183191_-"; exonnum "57"; txlen "7847";
chr7	ENSEMBL_gcm37	exon	139183114	139183191	0.0326225306045664	-	.	gene_id "ENSMUSG00000049571.19"; transcript_id "ENSMUSG00000049571.19_tx_244"; exon_id "chr7_139183114_139183191_-"; exonnum "56"; txlen "7778";
chr7	ENSEMBL_gcm37	exon	139183114	139183191	0.0326225306045664	-	.	gene_id "ENSMUSG00000049571.19"; transcript_id "ENSMUSG00000049571.19_tx_245"; exon_id "chr7_139183114_139183191_-"; exonnum "56"; txlen "7722";
chr7	ENSEMBL_gcm37	exon	139183114	139183191	0.0326225306045664	-	.	gene_id "ENSMUSG00000049571.19"; transcript_id "ENSMUSG00000049571.19_tx_246"; exon_id "chr7_139183114_139183191_-"; exonnum "57"; txlen "7903";
chr7	ENSEMBL_gcm37	exon	139183114	139183191	0.0326225306045664	-	.	gene_id "ENSMUSG00000049571.19"; transcript_id "ENSMUSG00000049571.19_tx_247"; exon_id "chr7_139183114_139183191_-"; exonnum "55"; txlen "7611";
chr7	ENSEMBL_gcm37	exon	139183114	139183191	0.0326225306045664	-	.	gene_id "ENSMUSG00000049571.19"; transcript_id "ENSMUSG00000049571.19_tx_248"; exon_id "chr7_139183114_139183191_-"; exonnum "56"; txlen "7736";
chr7	ENSEMBL_gcm37	exon	139183114	139183191	0.0326225306045664	-	.	gene_id "ENSMUSG00000049571.19"; transcript_id "ENSMUSG00000049571.19_tx_249"; exon_id "chr7_139183114_139183191_-"; exonnum "56"; txlen "7778";
chr7	ENSEMBL_gcm37	exon	139183114	139183191	0.0326225306045664	-	.	gene_id "ENSMUSG00000049571.19"; transcript_id "ENSMUSG00000049571.19_tx_250"; exon_id "chr7_139183114_139183191_-"; exonnum "56"; txlen "7792";
chr7	ENSEMBL_gcm37	exon	139183114	139183191	0.0326225306045664	-	.	gene_id "ENSMUSG00000049571.19"; transcript_id "ENSMUSG00000049571.19_tx_251"; exon_id "chr7_139183114_139183191_-"; exonnum "55"; txlen "7611";
chr7	ENSEMBL_gcm37	exon	139183114	139183191	0.0326225306045664	-	.	gene_id "ENSMUSG00000049571.19"; transcript_id "ENSMUSG00000049571.19_tx_252"; exon_id "chr7_139183114_139183191_-"; exonnum "55"; txlen "7667";
chr7	ENSEMBL_gcm37	exon	139183114	139183191	0.027019369765342	-	.	gene_id "ENSMUSG00000049571.19"; transcript_id "ENSMUSG00000049571.19_tx_264"; exon_id "chr7_139183114_139183191_-"; exonnum "58"; txlen "8244";
chr7	ENSEMBL_gcm37	exon	139183114	139183191	0.027019369765342	-	.	gene_id "ENSMUSG00000049571.19"; transcript_id "ENSMUSG00000049571.19_tx_265"; exon_id "chr7_139183114_139183191_-"; exonnum "57"; txlen "8063";
chr7	ENSEMBL_gcm37	exon	139183114	139183191	0.027019369765342	-	.	gene_id "ENSMUSG00000049571.19"; transcript_id "ENSMUSG00000049571.19_tx_266"; exon_id "chr7_139183114_139183191_-"; exonnum "57"; txlen "8077";
chr7	ENSEMBL_gcm37	exon	139183114	139183191	0.027019369765342	-	.	gene_id "ENSMUSG00000049571.19"; transcript_id "ENSMUSG00000049571.19_tx_267"; exon_id "chr7_139183114_139183191_-"; exonnum "58"; txlen "8143";
chr7	ENSEMBL_gcm37	exon	139183114	139183191	0.027019369765342	-	.	gene_id "ENSMUSG00000049571.19"; transcript_id "ENSMUSG00000049571.19_tx_268"; exon_id "chr7_139183114_139183191_-"; exonnum "58"; txlen "8157";
chr7	ENSEMBL_gcm37	exon	139183114	139183191	0.027019369765342	-	.	gene_id "ENSMUSG00000049571.19"; transcript_id "ENSMUSG00000049571.19_tx_269"; exon_id "chr7_139183114_139183191_-"; exonnum "58"; txlen "8199";
chr7	ENSEMBL_gcm37	exon	139183114	139183191	0.027019369765342	-	.	gene_id "ENSMUSG00000049571.19"; transcript_id "ENSMUSG00000049571.19_tx_270"; exon_id "chr7_139183114_139183191_-"; exonnum "57"; txlen "8032";
chr7	ENSEMBL_gcm37	exon	139183114	139183191	0.266800937433781	-	.	gene_id "ENSMUSG00000049571.19"; transcript_id "ENSMUSG00000049571.19_tx_48"; exon_id "chr7_139183114_139183191_-"; exonnum "59"; txlen "8180";
chr7	ENSEMBL_gcm37	exon	139183114	139183191	0.266800937433781	-	.	gene_id "ENSMUSG00000049571.19"; transcript_id "ENSMUSG00000049571.19_tx_49"; exon_id "chr7_139183114_139183191_-"; exonnum "58"; txlen "8055";
chr7	ENSEMBL_gcm37	exon	139183114	139183191	1.20085221900712	-	.	gene_id "ENSMUSG00000049571.19"; transcript_id "ENSMUSG00000049571.19_tx_5"; exon_id "chr7_139183114_139183191_-"; exonnum "2"; txlen "1079";
chr7	ENSEMBL_gcm37	exon	139183114	139183191	0.174484547015239	-	.	gene_id "ENSMUSG00000049571.19"; transcript_id "ENSMUSG00000049571.19_tx_71"; exon_id "chr7_139183114_139183191_-"; exonnum "32"; txlen "4478";
chr7	ENSEMBL_gcm37	exon	139183114	139183191	0.129620174394358	-	.	gene_id "ENSMUSG00000049571.19"; transcript_id "ENSMUSG00000049571.19_tx_94"; exon_id "chr7_139183114_139183191_-"; exonnum "57"; txlen "7930";
chr7	ENSEMBL_gcm37	exon	139183114	139183191	0.129620174394358	-	.	gene_id "ENSMUSG00000049571.19"; transcript_id "ENSMUSG00000049571.19_tx_95"; exon_id "chr7_139183114_139183191_-"; exonnum "57"; txlen "7986";
chr7	ENSEMBL_gcm37	exon	139183114	139183191	0.129620174394358	-	.	gene_id "ENSMUSG00000049571.19"; transcript_id "ENSMUSG00000049571.19_tx_96"; exon_id "chr7_139183114_139183191_-"; exonnum "58"; txlen "8055";
chr7	ENSEMBL_gcm37	exon	139183114	139183191	0.129620174394358	-	.	gene_id "ENSMUSG00000049571.19"; transcript_id "ENSMUSG00000049571.19_tx_97"; exon_id "chr7_139183114_139183191_-"; exonnum "58"; txlen "8111";
chr7	ENSEMBL_gcm37	exon	139183114	139183191	0.129620174394358	-	.	gene_id "ENSMUSG00000049571.19"; transcript_id "ENSMUSG00000049571.19_tx_98"; exon_id "chr7_139183114_139183191_-"; exonnum "58"; txlen "8111";
chr7	ENSEMBL_gcm37	exon	139183114	139183191	0.129620174394358	-	.	gene_id "ENSMUSG00000049571.19"; transcript_id "ENSMUSG00000049571.19_tx_99"; exon_id "chr7_139183114_139183191_-"; exonnum "59"; txlen "8236";
chr7	HAVANA	stop_codon	139183140	139183142	0	-	0	gene_id "ENSMUSG00000049571.19"; transcript_id "ENSMUST00000196540.5"; gene_type "protein_coding"; gene_name "Cfap46"; transcript_type "protein_coding"; transcript_name "Cfap46-209"; exon_number 5; exon_id "ENSMUSE00001356970.2"; level 2; protein_id "ENSMUSP00000143590.2"; transcript_support_level "1"; mgi_id "MGI:2444387"; tag "mRNA_start_NF"; tag "cds_start_NF"; havana_gene "OTTMUSG00000031406.1"; havana_transcript "OTTMUST00000132587.1";
chr7	HAVANA	CDS	139183143	139183191	0	-	1	gene_id "ENSMUSG00000049571.19"; transcript_id "ENSMUST00000196540.5"; gene_type "protein_coding"; gene_name "Cfap46"; transcript_type "protein_coding"; transcript_name "Cfap46-209"; exon_number 5; exon_id "ENSMUSE00001356970.2"; level 2; protein_id "ENSMUSP00000143590.2"; transcript_support_level "1"; mgi_id "MGI:2444387"; tag "mRNA_start_NF"; tag "cds_start_NF"; havana_gene "OTTMUSG00000031406.1"; havana_transcript "OTTMUST00000132587.1";
chr7	HAVANA	exon	139183304	139183440	0	-	.	gene_id "ENSMUSG00000049571.19"; transcript_id "ENSMUST00000196540.5"; gene_type "protein_coding"; gene_name "Cfap46"; transcript_type "protein_coding"; transcript_name "Cfap46-209"; exon_number 4; exon_id "ENSMUSE00001355897.2"; level 2; protein_id "ENSMUSP00000143590.2"; transcript_support_level "1"; mgi_id "MGI:2444387"; tag "mRNA_start_NF"; tag "cds_start_NF"; havana_gene "OTTMUSG00000031406.1"; havana_transcript "OTTMUST00000132587.1";
chr7	HAVANA	CDS	139183304	139183440	0	-	0	gene_id "ENSMUSG00000049571.19"; transcript_id "ENSMUST00000196540.5"; gene_type "protein_coding"; gene_name "Cfap46"; transcript_type "protein_coding"; transcript_name "Cfap46-209"; exon_number 4; exon_id "ENSMUSE00001355897.2"; level 2; protein_id "ENSMUSP00000143590.2"; transcript_support_level "1"; mgi_id "MGI:2444387"; tag "mRNA_start_NF"; tag "cds_start_NF"; havana_gene "OTTMUSG00000031406.1"; havana_transcript "OTTMUST00000132587.1";
chr7	HAVANA	exon	139183304	139183440	0	-	.	gene_id "ENSMUSG00000049571.19"; transcript_id "ENSMUST00000129990.9"; gene_type "protein_coding"; gene_name "Cfap46"; transcript_type "protein_coding"; transcript_name "Cfap46-202"; exon_number 57; exon_id "ENSMUSE00000587182.2"; level 2; protein_id "ENSMUSP00000120186.3"; transcript_support_level "5"; mgi_id "MGI:2444387"; tag "not_organism_supported"; tag "basic"; tag "Ensembl_canonical"; tag "GENCODE_Primary"; tag "appris_principal_1"; havana_gene "OTTMUSG00000031406.1"; havana_transcript "OTTMUST00000077823.1";
chr7	HAVANA	CDS	139183304	139183440	0	-	1	gene_id "ENSMUSG00000049571.19"; transcript_id "ENSMUST00000129990.9"; gene_type "protein_coding"; gene_name "Cfap46"; transcript_type "protein_coding"; transcript_name "Cfap46-202"; exon_number 57; exon_id "ENSMUSE00000587182.2"; level 2; protein_id "ENSMUSP00000120186.3"; transcript_support_level "5"; mgi_id "MGI:2444387"; tag "not_organism_supported"; tag "basic"; tag "Ensembl_canonical"; tag "GENCODE_Primary"; tag "appris_principal_1"; havana_gene "OTTMUSG00000031406.1"; havana_transcript "OTTMUST00000077823.1";
chr7	HAVANA	exon	139183304	139183440	0	-	.	gene_id "ENSMUSG00000049571.19"; transcript_id "ENSMUST00000166503.6"; gene_type "protein_coding"; gene_name "Cfap46"; transcript_type "retained_intron"; transcript_name "Cfap46-208"; exon_number 12; exon_id "ENSMUSE00001354283.2"; level 2; transcript_support_level "1"; mgi_id "MGI:2444387"; havana_gene "OTTMUSG00000031406.1"; havana_transcript "OTTMUST00000132588.1";
chr7	HAVANA	exon	139183304	139183440	0	-	.	gene_id "ENSMUSG00000049571.19"; transcript_id "ENSMUST00000093991.11"; gene_type "protein_coding"; gene_name "Cfap46"; transcript_type "retained_intron"; transcript_name "Cfap46-201"; exon_number 13; exon_id "ENSMUSE00001354283.2"; level 2; transcript_support_level "1"; mgi_id "MGI:2444387"; havana_gene "OTTMUSG00000031406.1"; havana_transcript "OTTMUST00000147997.1";
chr7	ENSEMBL_gcm37	exon	139183304	139183440	0.10842202075101	-	.	gene_id "ENSMUSG00000049571.19"; transcript_id "ENSMUSG00000049571.19_tx_114"; exon_id "chr7_139183304_139183440_-"; exonnum "58"; txlen "8268";
chr7	ENSEMBL_gcm37	exon	139183304	139183440	0.10842202075101	-	.	gene_id "ENSMUSG00000049571.19"; transcript_id "ENSMUSG00000049571.19_tx_115"; exon_id "chr7_139183304_139183440_-"; exonnum "58"; txlen "8324";
chr7	ENSEMBL_gcm37	exon	139183304	139183440	0.10738364914444	-	.	gene_id "ENSMUSG00000049571.19"; transcript_id "ENSMUSG00000049571.19_tx_116"; exon_id "chr7_139183304_139183440_-"; exonnum "56"; txlen "7960";
chr7	ENSEMBL_gcm37	exon	139183304	139183440	0.0881394455886148	-	.	gene_id "ENSMUSG00000049571.19"; transcript_id "ENSMUSG00000049571.19_tx_139"; exon_id "chr7_139183304_139183440_-"; exonnum "55"; txlen "7880";
chr7	ENSEMBL_gcm37	exon	139183304	139183440	0.070416381950849	-	.	gene_id "ENSMUSG00000049571.19"; transcript_id "ENSMUSG00000049571.19_tx_162"; exon_id "chr7_139183304_139183440_-"; exonnum "30"; txlen "4398";
chr7	ENSEMBL_gcm37	exon	139183304	139183440	0.0699845815619686	-	.	gene_id "ENSMUSG00000049571.19"; transcript_id "ENSMUSG00000049571.19_tx_163"; exon_id "chr7_139183304_139183440_-"; exonnum "57"; txlen "8188";
chr7	ENSEMBL_gcm37	exon	139183304	139183440	0.0621614830409516	-	.	gene_id "ENSMUSG00000049571.19"; transcript_id "ENSMUSG00000049571.19_tx_173"; exon_id "chr7_139183304_139183440_-"; exonnum "55"; txlen "7849";
chr7	ENSEMBL_gcm37	exon	139183304	139183440	0.0499637400572489	-	.	gene_id "ENSMUSG00000049571.19"; transcript_id "ENSMUSG00000049571.19_tx_191"; exon_id "chr7_139183304_139183440_-"; exonnum "56"; txlen "8016";
chr7	ENSEMBL_gcm37	exon	139183304	139183440	0.0443362404875716	-	.	gene_id "ENSMUSG00000049571.19"; transcript_id "ENSMUSG00000049571.19_tx_204"; exon_id "chr7_139183304_139183440_-"; exonnum "30"; txlen "4383";
chr7	ENSEMBL_gcm37	exon	139183304	139183440	0.0443362404875716	-	.	gene_id "ENSMUSG00000049571.19"; transcript_id "ENSMUSG00000049571.19_tx_205"; exon_id "chr7_139183304_139183440_-"; exonnum "29"; txlen "4303";
chr7	ENSEMBL_gcm37	exon	139183304	139183440	0.0429652117966267	-	.	gene_id "ENSMUSG00000049571.19"; transcript_id "ENSMUSG00000049571.19_tx_208"; exon_id "chr7_139183304_139183440_-"; exonnum "55"; txlen "7861";
chr7	ENSEMBL_gcm37	exon	139183304	139183440	0.0326225306045664	-	.	gene_id "ENSMUSG00000049571.19"; transcript_id "ENSMUSG00000049571.19_tx_242"; exon_id "chr7_139183304_139183440_-"; exonnum "55"; txlen "7722";
chr7	ENSEMBL_gcm37	exon	139183304	139183440	0.0326225306045664	-	.	gene_id "ENSMUSG00000049571.19"; transcript_id "ENSMUSG00000049571.19_tx_243"; exon_id "chr7_139183304_139183440_-"; exonnum "56"; txlen "7847";
chr7	ENSEMBL_gcm37	exon	139183304	139183440	0.0326225306045664	-	.	gene_id "ENSMUSG00000049571.19"; transcript_id "ENSMUSG00000049571.19_tx_244"; exon_id "chr7_139183304_139183440_-"; exonnum "55"; txlen "7778";
chr7	ENSEMBL_gcm37	exon	139183304	139183440	0.0326225306045664	-	.	gene_id "ENSMUSG00000049571.19"; transcript_id "ENSMUSG00000049571.19_tx_245"; exon_id "chr7_139183304_139183440_-"; exonnum "55"; txlen "7722";
chr7	ENSEMBL_gcm37	exon	139183304	139183440	0.0326225306045664	-	.	gene_id "ENSMUSG00000049571.19"; transcript_id "ENSMUSG00000049571.19_tx_246"; exon_id "chr7_139183304_139183440_-"; exonnum "56"; txlen "7903";
chr7	ENSEMBL_gcm37	exon	139183304	139183440	0.0326225306045664	-	.	gene_id "ENSMUSG00000049571.19"; transcript_id "ENSMUSG00000049571.19_tx_247"; exon_id "chr7_139183304_139183440_-"; exonnum "54"; txlen "7611";
chr7	ENSEMBL_gcm37	exon	139183304	139183440	0.0326225306045664	-	.	gene_id "ENSMUSG00000049571.19"; transcript_id "ENSMUSG00000049571.19_tx_248"; exon_id "chr7_139183304_139183440_-"; exonnum "55"; txlen "7736";
chr7	ENSEMBL_gcm37	exon	139183304	139183440	0.0326225306045664	-	.	gene_id "ENSMUSG00000049571.19"; transcript_id "ENSMUSG00000049571.19_tx_249"; exon_id "chr7_139183304_139183440_-"; exonnum "55"; txlen "7778";
chr7	ENSEMBL_gcm37	exon	139183304	139183440	0.0326225306045664	-	.	gene_id "ENSMUSG00000049571.19"; transcript_id "ENSMUSG00000049571.19_tx_250"; exon_id "chr7_139183304_139183440_-"; exonnum "55"; txlen "7792";
chr7	ENSEMBL_gcm37	exon	139183304	139183440	0.0326225306045664	-	.	gene_id "ENSMUSG00000049571.19"; transcript_id "ENSMUSG00000049571.19_tx_251"; exon_id "chr7_139183304_139183440_-"; exonnum "54"; txlen "7611";
chr7	ENSEMBL_gcm37	exon	139183304	139183440	0.0326225306045664	-	.	gene_id "ENSMUSG00000049571.19"; transcript_id "ENSMUSG00000049571.19_tx_252"; exon_id "chr7_139183304_139183440_-"; exonnum "54"; txlen "7667";
chr7	ENSEMBL_gcm37	exon	139183304	139183440	0.027019369765342	-	.	gene_id "ENSMUSG00000049571.19"; transcript_id "ENSMUSG00000049571.19_tx_264"; exon_id "chr7_139183304_139183440_-"; exonnum "57"; txlen "8244";
chr7	ENSEMBL_gcm37	exon	139183304	139183440	0.027019369765342	-	.	gene_id "ENSMUSG00000049571.19"; transcript_id "ENSMUSG00000049571.19_tx_265"; exon_id "chr7_139183304_139183440_-"; exonnum "56"; txlen "8063";
chr7	ENSEMBL_gcm37	exon	139183304	139183440	0.027019369765342	-	.	gene_id "ENSMUSG00000049571.19"; transcript_id "ENSMUSG00000049571.19_tx_266"; exon_id "chr7_139183304_139183440_-"; exonnum "56"; txlen "8077";
chr7	ENSEMBL_gcm37	exon	139183304	139183440	0.027019369765342	-	.	gene_id "ENSMUSG00000049571.19"; transcript_id "ENSMUSG00000049571.19_tx_267"; exon_id "chr7_139183304_139183440_-"; exonnum "57"; txlen "8143";
chr7	ENSEMBL_gcm37	exon	139183304	139183440	0.027019369765342	-	.	gene_id "ENSMUSG00000049571.19"; transcript_id "ENSMUSG00000049571.19_tx_268"; exon_id "chr7_139183304_139183440_-"; exonnum "57"; txlen "8157";
chr7	ENSEMBL_gcm37	exon	139183304	139183440	0.027019369765342	-	.	gene_id "ENSMUSG00000049571.19"; transcript_id "ENSMUSG00000049571.19_tx_269"; exon_id "chr7_139183304_139183440_-"; exonnum "57"; txlen "8199";
chr7	ENSEMBL_gcm37	exon	139183304	139183440	0.027019369765342	-	.	gene_id "ENSMUSG00000049571.19"; transcript_id "ENSMUSG00000049571.19_tx_270"; exon_id "chr7_139183304_139183440_-"; exonnum "56"; txlen "8032";
chr7	ENSEMBL_gcm37	exon	139183304	139183440	0.266800937433781	-	.	gene_id "ENSMUSG00000049571.19"; transcript_id "ENSMUSG00000049571.19_tx_48"; exon_id "chr7_139183304_139183440_-"; exonnum "58"; txlen "8180";
chr7	ENSEMBL_gcm37	exon	139183304	139183440	0.266800937433781	-	.	gene_id "ENSMUSG00000049571.19"; transcript_id "ENSMUSG00000049571.19_tx_49"; exon_id "chr7_139183304_139183440_-"; exonnum "57"; txlen "8055";
chr7	ENSEMBL_gcm37	exon	139183304	139183440	0.174484547015239	-	.	gene_id "ENSMUSG00000049571.19"; transcript_id "ENSMUSG00000049571.19_tx_71"; exon_id "chr7_139183304_139183440_-"; exonnum "31"; txlen "4478";
chr7	ENSEMBL_gcm37	exon	139183304	139183440	0.129620174394358	-	.	gene_id "ENSMUSG00000049571.19"; transcript_id "ENSMUSG00000049571.19_tx_94"; exon_id "chr7_139183304_139183440_-"; exonnum "56"; txlen "7930";
chr7	ENSEMBL_gcm37	exon	139183304	139183440	0.129620174394358	-	.	gene_id "ENSMUSG00000049571.19"; transcript_id "ENSMUSG00000049571.19_tx_95"; exon_id "chr7_139183304_139183440_-"; exonnum "56"; txlen "7986";
chr7	ENSEMBL_gcm37	exon	139183304	139183440	0.129620174394358	-	.	gene_id "ENSMUSG00000049571.19"; transcript_id "ENSMUSG00000049571.19_tx_96"; exon_id "chr7_139183304_139183440_-"; exonnum "57"; txlen "8055";
chr7	ENSEMBL_gcm37	exon	139183304	139183440	0.129620174394358	-	.	gene_id "ENSMUSG00000049571.19"; transcript_id "ENSMUSG00000049571.19_tx_97"; exon_id "chr7_139183304_139183440_-"; exonnum "57"; txlen "8111";
chr7	ENSEMBL_gcm37	exon	139183304	139183440	0.129620174394358	-	.	gene_id "ENSMUSG00000049571.19"; transcript_id "ENSMUSG00000049571.19_tx_98"; exon_id "chr7_139183304_139183440_-"; exonnum "57"; txlen "8111";
chr7	ENSEMBL_gcm37	exon	139183304	139183440	0.129620174394358	-	.	gene_id "ENSMUSG00000049571.19"; transcript_id "ENSMUSG00000049571.19_tx_99"; exon_id "chr7_139183304_139183440_-"; exonnum "58"; txlen "8236";
chr7	sragcm37_mid	exon	139183304	139184104	0.127275600344218	-	.	gene_id "ENSMUSG00000049571.19"; transcript_id "ENSMUSG00000049571.19_tx_100"; exon_id "chr7_139183304_139184104_-"; exonnum "54"; txlen "8206";
chr7	sragcm37_mid	exon	139183304	139184104	0.127275600344218	-	.	gene_id "ENSMUSG00000049571.19"; transcript_id "ENSMUSG00000049571.19_tx_101"; exon_id "chr7_139183304_139184104_-"; exonnum "55"; txlen "8331";
chr7	sragcm37_mid	exon	139183304	139184104	0.118312529897442	-	.	gene_id "ENSMUSG00000049571.19"; transcript_id "ENSMUSG00000049571.19_tx_106"; exon_id "chr7_139183304_139184104_-"; exonnum "54"; txlen "8105";
chr7	sragcm37_mid	exon	139183304	139184104	0.118312529897442	-	.	gene_id "ENSMUSG00000049571.19"; transcript_id "ENSMUSG00000049571.19_tx_107"; exon_id "chr7_139183304_139184104_-"; exonnum "55"; txlen "8286";
chr7	sragcm37_mid	exon	139183304	139184104	0.118312529897442	-	.	gene_id "ENSMUSG00000049571.19"; transcript_id "ENSMUSG00000049571.19_tx_108"; exon_id "chr7_139183304_139184104_-"; exonnum "53"; txlen "8025";
chr7	sragcm37_mid	exon	139183304	139184104	0.118312529897442	-	.	gene_id "ENSMUSG00000049571.19"; transcript_id "ENSMUSG00000049571.19_tx_109"; exon_id "chr7_139183304_139184104_-"; exonnum "54"; txlen "8206";
chr7	sragcm37_mid	exon	139183304	139184104	0.103917236752787	-	.	gene_id "ENSMUSG00000049571.19"; transcript_id "ENSMUSG00000049571.19_tx_122"; exon_id "chr7_139183304_139184104_-"; exonnum "54"; txlen "8047";
chr7	sragcm37_mid	exon	139183304	139184104	0.0928907880276595	-	.	gene_id "ENSMUSG00000049571.19"; transcript_id "ENSMUSG00000049571.19_tx_132"; exon_id "chr7_139183304_139184104_-"; exonnum "53"; txlen "7922";
chr7	sragcm37_mid	exon	139183304	139184104	0.0928907880276595	-	.	gene_id "ENSMUSG00000049571.19"; transcript_id "ENSMUSG00000049571.19_tx_133"; exon_id "chr7_139183304_139184104_-"; exonnum "53"; txlen "7922";
chr7	sragcm37_mid	exon	139183304	139184104	0.0928907880276595	-	.	gene_id "ENSMUSG00000049571.19"; transcript_id "ENSMUSG00000049571.19_tx_134"; exon_id "chr7_139183304_139184104_-"; exonnum "54"; txlen "8103";
chr7	sragcm37_mid	exon	139183304	139184104	0.0928907880276595	-	.	gene_id "ENSMUSG00000049571.19"; transcript_id "ENSMUSG00000049571.19_tx_135"; exon_id "chr7_139183304_139184104_-"; exonnum "52"; txlen "7842";
chr7	sragcm37_mid	exon	139183304	139184104	0.0928907880276595	-	.	gene_id "ENSMUSG00000049571.19"; transcript_id "ENSMUSG00000049571.19_tx_136"; exon_id "chr7_139183304_139184104_-"; exonnum "53"; txlen "7967";
chr7	sragcm37_mid	exon	139183304	139184104	0.0928907880276595	-	.	gene_id "ENSMUSG00000049571.19"; transcript_id "ENSMUSG00000049571.19_tx_137"; exon_id "chr7_139183304_139184104_-"; exonnum "53"; txlen "8023";
chr7	sragcm37_mid	exon	139183304	139184104	0.0909147089612846	-	.	gene_id "ENSMUSG00000049571.19"; transcript_id "ENSMUSG00000049571.19_tx_138"; exon_id "chr7_139183304_139184104_-"; exonnum "55"; txlen "8244";
chr7	sragcm37_mid	exon	139183304	139184104	0.0878380903784038	-	.	gene_id "ENSMUSG00000049571.19"; transcript_id "ENSMUSG00000049571.19_tx_140"; exon_id "chr7_139183304_139184104_-"; exonnum "51"; txlen "7795";
chr7	sragcm37_mid	exon	139183304	139184104	0.0878380903784038	-	.	gene_id "ENSMUSG00000049571.19"; transcript_id "ENSMUSG00000049571.19_tx_141"; exon_id "chr7_139183304_139184104_-"; exonnum "52"; txlen "7920";
chr7	sragcm37_mid	exon	139183304	139184104	0.0878380903784038	-	.	gene_id "ENSMUSG00000049571.19"; transcript_id "ENSMUSG00000049571.19_tx_142"; exon_id "chr7_139183304_139184104_-"; exonnum "52"; txlen "7920";
chr7	sragcm37_mid	exon	139183304	139184104	0.0878380903784038	-	.	gene_id "ENSMUSG00000049571.19"; transcript_id "ENSMUSG00000049571.19_tx_143"; exon_id "chr7_139183304_139184104_-"; exonnum "53"; txlen "8045";
chr7	sragcm37_mid	exon	139183304	139184104	0.0878380903784038	-	.	gene_id "ENSMUSG00000049571.19"; transcript_id "ENSMUSG00000049571.19_tx_144"; exon_id "chr7_139183304_139184104_-"; exonnum "50"; txlen "7715";
chr7	sragcm37_mid	exon	139183304	139184104	0.0878380903784038	-	.	gene_id "ENSMUSG00000049571.19"; transcript_id "ENSMUSG00000049571.19_tx_145"; exon_id "chr7_139183304_139184104_-"; exonnum "51"; txlen "7840";
chr7	sragcm37_mid	exon	139183304	139184104	0.0878380903784038	-	.	gene_id "ENSMUSG00000049571.19"; transcript_id "ENSMUSG00000049571.19_tx_146"; exon_id "chr7_139183304_139184104_-"; exonnum "51"; txlen "7840";
chr7	sragcm37_mid	exon	139183304	139184104	0.0878380903784038	-	.	gene_id "ENSMUSG00000049571.19"; transcript_id "ENSMUSG00000049571.19_tx_147"; exon_id "chr7_139183304_139184104_-"; exonnum "52"; txlen "7965";
chr7	sragcm37_mid	exon	139183304	139184104	0.087512945759594	-	.	gene_id "ENSMUSG00000049571.19"; transcript_id "ENSMUSG00000049571.19_tx_149"; exon_id "chr7_139183304_139184104_-"; exonnum "53"; txlen "7936";
chr7	sragcm37_mid	exon	139183304	139184104	0.087512945759594	-	.	gene_id "ENSMUSG00000049571.19"; transcript_id "ENSMUSG00000049571.19_tx_150"; exon_id "chr7_139183304_139184104_-"; exonnum "52"; txlen "7856";
chr7	sragcm37_mid	exon	139183304	139184104	0.0752897917529175	-	.	gene_id "ENSMUSG00000049571.19"; transcript_id "ENSMUSG00000049571.19_tx_157"; exon_id "chr7_139183304_139184104_-"; exonnum "51"; txlen "7737";
chr7	sragcm37_mid	exon	139183304	139184104	0.0752897917529175	-	.	gene_id "ENSMUSG00000049571.19"; transcript_id "ENSMUSG00000049571.19_tx_158"; exon_id "chr7_139183304_139184104_-"; exonnum "50"; txlen "7657";
chr7	sragcm37_mid	exon	139183304	139184104	0.0752897917529175	-	.	gene_id "ENSMUSG00000049571.19"; transcript_id "ENSMUSG00000049571.19_tx_159"; exon_id "chr7_139183304_139184104_-"; exonnum "52"; txlen "7842";
chr7	sragcm37_mid	exon	139183304	139184104	0.069911949484852	-	.	gene_id "ENSMUSG00000049571.19"; transcript_id "ENSMUSG00000049571.19_tx_164"; exon_id "chr7_139183304_139184104_-"; exonnum "54"; txlen "8119";
chr7	sragcm37_mid	exon	139183304	139184104	0.069911949484852	-	.	gene_id "ENSMUSG00000049571.19"; transcript_id "ENSMUSG00000049571.19_tx_165"; exon_id "chr7_139183304_139184104_-"; exonnum "54"; txlen "8119";
chr7	sragcm37_mid	exon	139183304	139184104	0.069911949484852	-	.	gene_id "ENSMUSG00000049571.19"; transcript_id "ENSMUSG00000049571.19_tx_166"; exon_id "chr7_139183304_139184104_-"; exonnum "52"; txlen "7914";
chr7	sragcm37_mid	exon	139183304	139184104	0.069911949484852	-	.	gene_id "ENSMUSG00000049571.19"; transcript_id "ENSMUSG00000049571.19_tx_167"; exon_id "chr7_139183304_139184104_-"; exonnum "53"; txlen "8039";
chr7	sragcm37_mid	exon	139183304	139184104	0.069911949484852	-	.	gene_id "ENSMUSG00000049571.19"; transcript_id "ENSMUSG00000049571.19_tx_168"; exon_id "chr7_139183304_139184104_-"; exonnum "53"; txlen "8039";
chr7	sragcm37_mid	exon	139183304	139184104	0.069911949484852	-	.	gene_id "ENSMUSG00000049571.19"; transcript_id "ENSMUSG00000049571.19_tx_169"; exon_id "chr7_139183304_139184104_-"; exonnum "54"; txlen "8164";
chr7	sragcm37_mid	exon	139183304	139184104	0.0653875792210729	-	.	gene_id "ENSMUSG00000049571.19"; transcript_id "ENSMUSG00000049571.19_tx_170"; exon_id "chr7_139183304_139184104_-"; exonnum "55"; txlen "8260";
chr7	sragcm37_mid	exon	139183304	139184104	0.0653875792210729	-	.	gene_id "ENSMUSG00000049571.19"; transcript_id "ENSMUSG00000049571.19_tx_171"; exon_id "chr7_139183304_139184104_-"; exonnum "54"; txlen "8180";
chr7	sragcm37_mid	exon	139183304	139184104	0.0609488790380761	-	.	gene_id "ENSMUSG00000049571.19"; transcript_id "ENSMUSG00000049571.19_tx_175"; exon_id "chr7_139183304_139184104_-"; exonnum "53"; txlen "7947";
chr7	sragcm37_mid	exon	139183304	139184104	0.0609488790380761	-	.	gene_id "ENSMUSG00000049571.19"; transcript_id "ENSMUSG00000049571.19_tx_176"; exon_id "chr7_139183304_139184104_-"; exonnum "54"; txlen "8130";
chr7	sragcm37_mid	exon	139183304	139184104	0.0609488790380761	-	.	gene_id "ENSMUSG00000049571.19"; transcript_id "ENSMUSG00000049571.19_tx_177"; exon_id "chr7_139183304_139184104_-"; exonnum "54"; txlen "8130";
chr7	sragcm37_mid	exon	139183304	139184104	0.0609488790380761	-	.	gene_id "ENSMUSG00000049571.19"; transcript_id "ENSMUSG00000049571.19_tx_178"; exon_id "chr7_139183304_139184104_-"; exonnum "55"; txlen "8255";
chr7	sragcm37_mid	exon	139183304	139184104	0.0609488790380761	-	.	gene_id "ENSMUSG00000049571.19"; transcript_id "ENSMUSG00000049571.19_tx_179"; exon_id "chr7_139183304_139184104_-"; exonnum "54"; txlen "8175";
chr7	sragcm37_mid	exon	139183304	139184104	0.0513034765983892	-	.	gene_id "ENSMUSG00000049571.19"; transcript_id "ENSMUSG00000049571.19_tx_187"; exon_id "chr7_139183304_139184104_-"; exonnum "57"; txlen "8572";
chr7	sragcm37_mid	exon	139183304	139184104	0.0513034765983892	-	.	gene_id "ENSMUSG00000049571.19"; transcript_id "ENSMUSG00000049571.19_tx_188"; exon_id "chr7_139183304_139184104_-"; exonnum "57"; txlen "8628";
chr7	sragcm37_mid	exon	139183304	139184104	0.0490053318138482	-	.	gene_id "ENSMUSG00000049571.19"; transcript_id "ENSMUSG00000049571.19_tx_193"; exon_id "chr7_139183304_139184104_-"; exonnum "55"; txlen "8316";
chr7	sragcm37_mid	exon	139183304	139184104	0.0412301240551691	-	.	gene_id "ENSMUSG00000049571.19"; transcript_id "ENSMUSG00000049571.19_tx_213"; exon_id "chr7_139183304_139184104_-"; exonnum "55"; txlen "8264";
chr7	sragcm37_mid	exon	139183304	139184104	0.0412301240551691	-	.	gene_id "ENSMUSG00000049571.19"; transcript_id "ENSMUSG00000049571.19_tx_214"; exon_id "chr7_139183304_139184104_-"; exonnum "54"; txlen "8184";
chr7	sragcm37_mid	exon	139183304	139184104	0.039437509965814	-	.	gene_id "ENSMUSG00000049571.19"; transcript_id "ENSMUSG00000049571.19_tx_215"; exon_id "chr7_139183304_139184104_-"; exonnum "54"; txlen "8156";
chr7	sragcm37_mid	exon	139183304	139184104	0.0336044151622922	-	.	gene_id "ENSMUSG00000049571.19"; transcript_id "ENSMUSG00000049571.19_tx_237"; exon_id "chr7_139183304_139184104_-"; exonnum "54"; txlen "8135";
chr7	sragcm37_mid	exon	139183304	139184104	0.0336044151622922	-	.	gene_id "ENSMUSG00000049571.19"; transcript_id "ENSMUSG00000049571.19_tx_238"; exon_id "chr7_139183304_139184104_-"; exonnum "53"; txlen "8055";
chr7	sragcm37_mid	exon	139183304	139184104	1.20085221900712	-	.	gene_id "ENSMUSG00000049571.19"; transcript_id "ENSMUSG00000049571.19_tx_5"; exon_id "chr7_139183304_139184104_-"; exonnum "1"; txlen "1079";
chr7	sragcm37_mid	exon	139183304	139184104	0.193184215041664	-	.	gene_id "ENSMUSG00000049571.19"; transcript_id "ENSMUSG00000049571.19_tx_62"; exon_id "chr7_139183304_139184104_-"; exonnum "56"; txlen "8355";
chr7	sragcm37_mid	exon	139183304	139184104	0.193184215041664	-	.	gene_id "ENSMUSG00000049571.19"; transcript_id "ENSMUSG00000049571.19_tx_63"; exon_id "chr7_139183304_139184104_-"; exonnum "55"; txlen "8275";
chr7	sragcm37_mid	exon	139183304	139184104	0.176280932158066	-	.	gene_id "ENSMUSG00000049571.19"; transcript_id "ENSMUSG00000049571.19_tx_70"; exon_id "chr7_139183304_139184104_-"; exonnum "56"; txlen "8411";
chr7	sragcm37_mid	exon	139183304	139184104	0.16088001550651	-	.	gene_id "ENSMUSG00000049571.19"; transcript_id "ENSMUSG00000049571.19_tx_80"; exon_id "chr7_139183304_139184104_-"; exonnum "55"; txlen "8230";
chr7	sragcm37_mid	exon	139183304	139184104	0.16088001550651	-	.	gene_id "ENSMUSG00000049571.19"; transcript_id "ENSMUSG00000049571.19_tx_81"; exon_id "chr7_139183304_139184104_-"; exonnum "54"; txlen "8150";
chr7	sragcm37_mid	exon	139183304	139184104	0.158573434447005	-	.	gene_id "ENSMUSG00000049571.19"; transcript_id "ENSMUSG00000049571.19_tx_83"; exon_id "chr7_139183304_139184104_-"; exonnum "55"; txlen "8230";
chr7	sragcm37_mid	exon	139183304	139184104	0.153529049689759	-	.	gene_id "ENSMUSG00000049571.19"; transcript_id "ENSMUSG00000049571.19_tx_88"; exon_id "chr7_139183304_139184104_-"; exonnum "55"; txlen "8286";
chr7	sragcm37_mid	exon	139183304	139184104	0.140196019905127	-	.	gene_id "ENSMUSG00000049571.19"; transcript_id "ENSMUSG00000049571.19_tx_91"; exon_id "chr7_139183304_139184104_-"; exonnum "54"; txlen "8150";
chr7	HAVANA	exon	139183743	139183873	0	-	.	gene_id "ENSMUSG00000049571.19"; transcript_id "ENSMUST00000196540.5"; gene_type "protein_coding"; gene_name "Cfap46"; transcript_type "protein_coding"; transcript_name "Cfap46-209"; exon_number 3; exon_id "ENSMUSE00001347892.2"; level 2; protein_id "ENSMUSP00000143590.2"; transcript_support_level "1"; mgi_id "MGI:2444387"; tag "mRNA_start_NF"; tag "cds_start_NF"; havana_gene "OTTMUSG00000031406.1"; havana_transcript "OTTMUST00000132587.1";
chr7	HAVANA	CDS	139183743	139183873	0	-	2	gene_id "ENSMUSG00000049571.19"; transcript_id "ENSMUST00000196540.5"; gene_type "protein_coding"; gene_name "Cfap46"; transcript_type "protein_coding"; transcript_name "Cfap46-209"; exon_number 3; exon_id "ENSMUSE00001347892.2"; level 2; protein_id "ENSMUSP00000143590.2"; transcript_support_level "1"; mgi_id "MGI:2444387"; tag "mRNA_start_NF"; tag "cds_start_NF"; havana_gene "OTTMUSG00000031406.1"; havana_transcript "OTTMUST00000132587.1";
chr7	HAVANA	exon	139183792	139183873	0	-	.	gene_id "ENSMUSG00000049571.19"; transcript_id "ENSMUST00000129990.9"; gene_type "protein_coding"; gene_name "Cfap46"; transcript_type "protein_coding"; transcript_name "Cfap46-202"; exon_number 56; exon_id "ENSMUSE00000587186.2"; level 2; protein_id "ENSMUSP00000120186.3"; transcript_support_level "5"; mgi_id "MGI:2444387"; tag "not_organism_supported"; tag "basic"; tag "Ensembl_canonical"; tag "GENCODE_Primary"; tag "appris_principal_1"; havana_gene "OTTMUSG00000031406.1"; havana_transcript "OTTMUST00000077823.1";
chr7	HAVANA	CDS	139183792	139183873	0	-	2	gene_id "ENSMUSG00000049571.19"; transcript_id "ENSMUST00000129990.9"; gene_type "protein_coding"; gene_name "Cfap46"; transcript_type "protein_coding"; transcript_name "Cfap46-202"; exon_number 56; exon_id "ENSMUSE00000587186.2"; level 2; protein_id "ENSMUSP00000120186.3"; transcript_support_level "5"; mgi_id "MGI:2444387"; tag "not_organism_supported"; tag "basic"; tag "Ensembl_canonical"; tag "GENCODE_Primary"; tag "appris_principal_1"; havana_gene "OTTMUSG00000031406.1"; havana_transcript "OTTMUST00000077823.1";
chr7	HAVANA	exon	139183792	139183873	0	-	.	gene_id "ENSMUSG00000049571.19"; transcript_id "ENSMUST00000166503.6"; gene_type "protein_coding"; gene_name "Cfap46"; transcript_type "retained_intron"; transcript_name "Cfap46-208"; exon_number 11; exon_id "ENSMUSE00001347317.2"; level 2; transcript_support_level "1"; mgi_id "MGI:2444387"; havana_gene "OTTMUSG00000031406.1"; havana_transcript "OTTMUST00000132588.1";
chr7	HAVANA	exon	139183792	139183873	0	-	.	gene_id "ENSMUSG00000049571.19"; transcript_id "ENSMUST00000093991.11"; gene_type "protein_coding"; gene_name "Cfap46"; transcript_type "retained_intron"; transcript_name "Cfap46-201"; exon_number 12; exon_id "ENSMUSE00001347317.2"; level 2; transcript_support_level "1"; mgi_id "MGI:2444387"; havana_gene "OTTMUSG00000031406.1"; havana_transcript "OTTMUST00000147997.1";
chr7	ENSEMBL_gcm37	exon	139183792	139183873	0.10842202075101	-	.	gene_id "ENSMUSG00000049571.19"; transcript_id "ENSMUSG00000049571.19_tx_114"; exon_id "chr7_139183792_139183873_-"; exonnum "57"; txlen "8268";
chr7	ENSEMBL_gcm37	exon	139183792	139183873	0.10842202075101	-	.	gene_id "ENSMUSG00000049571.19"; transcript_id "ENSMUSG00000049571.19_tx_115"; exon_id "chr7_139183792_139183873_-"; exonnum "57"; txlen "8324";
chr7	ENSEMBL_gcm37	exon	139183792	139183873	0.10738364914444	-	.	gene_id "ENSMUSG00000049571.19"; transcript_id "ENSMUSG00000049571.19_tx_116"; exon_id "chr7_139183792_139183873_-"; exonnum "55"; txlen "7960";
chr7	ENSEMBL_gcm37	exon	139183792	139183873	0.0881394455886148	-	.	gene_id "ENSMUSG00000049571.19"; transcript_id "ENSMUSG00000049571.19_tx_139"; exon_id "chr7_139183792_139183873_-"; exonnum "54"; txlen "7880";
chr7	ENSEMBL_gcm37	exon	139183792	139183873	0.070416381950849	-	.	gene_id "ENSMUSG00000049571.19"; transcript_id "ENSMUSG00000049571.19_tx_162"; exon_id "chr7_139183792_139183873_-"; exonnum "29"; txlen "4398";
chr7	ENSEMBL_gcm37	exon	139183792	139183873	0.0699845815619686	-	.	gene_id "ENSMUSG00000049571.19"; transcript_id "ENSMUSG00000049571.19_tx_163"; exon_id "chr7_139183792_139183873_-"; exonnum "56"; txlen "8188";
chr7	ENSEMBL_gcm37	exon	139183792	139183873	0.0621614830409516	-	.	gene_id "ENSMUSG00000049571.19"; transcript_id "ENSMUSG00000049571.19_tx_173"; exon_id "chr7_139183792_139183873_-"; exonnum "54"; txlen "7849";
chr7	ENSEMBL_gcm37	exon	139183792	139183873	0.0499637400572489	-	.	gene_id "ENSMUSG00000049571.19"; transcript_id "ENSMUSG00000049571.19_tx_191"; exon_id "chr7_139183792_139183873_-"; exonnum "55"; txlen "8016";
chr7	ENSEMBL_gcm37	exon	139183792	139183873	0.0443362404875716	-	.	gene_id "ENSMUSG00000049571.19"; transcript_id "ENSMUSG00000049571.19_tx_204"; exon_id "chr7_139183792_139183873_-"; exonnum "29"; txlen "4383";
chr7	ENSEMBL_gcm37	exon	139183792	139183873	0.0443362404875716	-	.	gene_id "ENSMUSG00000049571.19"; transcript_id "ENSMUSG00000049571.19_tx_205"; exon_id "chr7_139183792_139183873_-"; exonnum "28"; txlen "4303";
chr7	ENSEMBL_gcm37	exon	139183792	139183873	0.0429652117966267	-	.	gene_id "ENSMUSG00000049571.19"; transcript_id "ENSMUSG00000049571.19_tx_208"; exon_id "chr7_139183792_139183873_-"; exonnum "54"; txlen "7861";
chr7	ENSEMBL_gcm37	exon	139183792	139183873	0.0326225306045664	-	.	gene_id "ENSMUSG00000049571.19"; transcript_id "ENSMUSG00000049571.19_tx_242"; exon_id "chr7_139183792_139183873_-"; exonnum "54"; txlen "7722";
chr7	ENSEMBL_gcm37	exon	139183792	139183873	0.0326225306045664	-	.	gene_id "ENSMUSG00000049571.19"; transcript_id "ENSMUSG00000049571.19_tx_243"; exon_id "chr7_139183792_139183873_-"; exonnum "55"; txlen "7847";
chr7	ENSEMBL_gcm37	exon	139183792	139183873	0.0326225306045664	-	.	gene_id "ENSMUSG00000049571.19"; transcript_id "ENSMUSG00000049571.19_tx_244"; exon_id "chr7_139183792_139183873_-"; exonnum "54"; txlen "7778";
chr7	ENSEMBL_gcm37	exon	139183792	139183873	0.0326225306045664	-	.	gene_id "ENSMUSG00000049571.19"; transcript_id "ENSMUSG00000049571.19_tx_245"; exon_id "chr7_139183792_139183873_-"; exonnum "54"; txlen "7722";
chr7	ENSEMBL_gcm37	exon	139183792	139183873	0.0326225306045664	-	.	gene_id "ENSMUSG00000049571.19"; transcript_id "ENSMUSG00000049571.19_tx_246"; exon_id "chr7_139183792_139183873_-"; exonnum "55"; txlen "7903";
chr7	ENSEMBL_gcm37	exon	139183792	139183873	0.0326225306045664	-	.	gene_id "ENSMUSG00000049571.19"; transcript_id "ENSMUSG00000049571.19_tx_247"; exon_id "chr7_139183792_139183873_-"; exonnum "53"; txlen "7611";
chr7	ENSEMBL_gcm37	exon	139183792	139183873	0.0326225306045664	-	.	gene_id "ENSMUSG00000049571.19"; transcript_id "ENSMUSG00000049571.19_tx_248"; exon_id "chr7_139183792_139183873_-"; exonnum "54"; txlen "7736";
chr7	ENSEMBL_gcm37	exon	139183792	139183873	0.0326225306045664	-	.	gene_id "ENSMUSG00000049571.19"; transcript_id "ENSMUSG00000049571.19_tx_249"; exon_id "chr7_139183792_139183873_-"; exonnum "54"; txlen "7778";
chr7	ENSEMBL_gcm37	exon	139183792	139183873	0.0326225306045664	-	.	gene_id "ENSMUSG00000049571.19"; transcript_id "ENSMUSG00000049571.19_tx_250"; exon_id "chr7_139183792_139183873_-"; exonnum "54"; txlen "7792";
chr7	ENSEMBL_gcm37	exon	139183792	139183873	0.0326225306045664	-	.	gene_id "ENSMUSG00000049571.19"; transcript_id "ENSMUSG00000049571.19_tx_251"; exon_id "chr7_139183792_139183873_-"; exonnum "53"; txlen "7611";
chr7	ENSEMBL_gcm37	exon	139183792	139183873	0.0326225306045664	-	.	gene_id "ENSMUSG00000049571.19"; transcript_id "ENSMUSG00000049571.19_tx_252"; exon_id "chr7_139183792_139183873_-"; exonnum "53"; txlen "7667";
chr7	ENSEMBL_gcm37	exon	139183792	139183873	0.027019369765342	-	.	gene_id "ENSMUSG00000049571.19"; transcript_id "ENSMUSG00000049571.19_tx_264"; exon_id "chr7_139183792_139183873_-"; exonnum "56"; txlen "8244";
chr7	ENSEMBL_gcm37	exon	139183792	139183873	0.027019369765342	-	.	gene_id "ENSMUSG00000049571.19"; transcript_id "ENSMUSG00000049571.19_tx_265"; exon_id "chr7_139183792_139183873_-"; exonnum "55"; txlen "8063";
chr7	ENSEMBL_gcm37	exon	139183792	139183873	0.027019369765342	-	.	gene_id "ENSMUSG00000049571.19"; transcript_id "ENSMUSG00000049571.19_tx_266"; exon_id "chr7_139183792_139183873_-"; exonnum "55"; txlen "8077";
chr7	ENSEMBL_gcm37	exon	139183792	139183873	0.027019369765342	-	.	gene_id "ENSMUSG00000049571.19"; transcript_id "ENSMUSG00000049571.19_tx_267"; exon_id "chr7_139183792_139183873_-"; exonnum "56"; txlen "8143";
chr7	ENSEMBL_gcm37	exon	139183792	139183873	0.027019369765342	-	.	gene_id "ENSMUSG00000049571.19"; transcript_id "ENSMUSG00000049571.19_tx_268"; exon_id "chr7_139183792_139183873_-"; exonnum "56"; txlen "8157";
chr7	ENSEMBL_gcm37	exon	139183792	139183873	0.027019369765342	-	.	gene_id "ENSMUSG00000049571.19"; transcript_id "ENSMUSG00000049571.19_tx_269"; exon_id "chr7_139183792_139183873_-"; exonnum "56"; txlen "8199";
chr7	ENSEMBL_gcm37	exon	139183792	139183873	0.027019369765342	-	.	gene_id "ENSMUSG00000049571.19"; transcript_id "ENSMUSG00000049571.19_tx_270"; exon_id "chr7_139183792_139183873_-"; exonnum "55"; txlen "8032";
chr7	ENSEMBL_gcm37	exon	139183792	139183873	0.266800937433781	-	.	gene_id "ENSMUSG00000049571.19"; transcript_id "ENSMUSG00000049571.19_tx_48"; exon_id "chr7_139183792_139183873_-"; exonnum "57"; txlen "8180";
chr7	ENSEMBL_gcm37	exon	139183792	139183873	0.266800937433781	-	.	gene_id "ENSMUSG00000049571.19"; transcript_id "ENSMUSG00000049571.19_tx_49"; exon_id "chr7_139183792_139183873_-"; exonnum "56"; txlen "8055";
chr7	ENSEMBL_gcm37	exon	139183792	139183873	0.174484547015239	-	.	gene_id "ENSMUSG00000049571.19"; transcript_id "ENSMUSG00000049571.19_tx_71"; exon_id "chr7_139183792_139183873_-"; exonnum "30"; txlen "4478";
chr7	ENSEMBL_gcm37	exon	139183792	139183873	0.129620174394358	-	.	gene_id "ENSMUSG00000049571.19"; transcript_id "ENSMUSG00000049571.19_tx_94"; exon_id "chr7_139183792_139183873_-"; exonnum "55"; txlen "7930";
chr7	ENSEMBL_gcm37	exon	139183792	139183873	0.129620174394358	-	.	gene_id "ENSMUSG00000049571.19"; transcript_id "ENSMUSG00000049571.19_tx_95"; exon_id "chr7_139183792_139183873_-"; exonnum "55"; txlen "7986";
chr7	ENSEMBL_gcm37	exon	139183792	139183873	0.129620174394358	-	.	gene_id "ENSMUSG00000049571.19"; transcript_id "ENSMUSG00000049571.19_tx_96"; exon_id "chr7_139183792_139183873_-"; exonnum "56"; txlen "8055";
chr7	ENSEMBL_gcm37	exon	139183792	139183873	0.129620174394358	-	.	gene_id "ENSMUSG00000049571.19"; transcript_id "ENSMUSG00000049571.19_tx_97"; exon_id "chr7_139183792_139183873_-"; exonnum "56"; txlen "8111";
chr7	ENSEMBL_gcm37	exon	139183792	139183873	0.129620174394358	-	.	gene_id "ENSMUSG00000049571.19"; transcript_id "ENSMUSG00000049571.19_tx_98"; exon_id "chr7_139183792_139183873_-"; exonnum "56"; txlen "8111";
chr7	ENSEMBL_gcm37	exon	139183792	139183873	0.129620174394358	-	.	gene_id "ENSMUSG00000049571.19"; transcript_id "ENSMUSG00000049571.19_tx_99"; exon_id "chr7_139183792_139183873_-"; exonnum "57"; txlen "8236";
chr7	HAVANA	exon	139185509	139185621	0	-	.	gene_id "ENSMUSG00000049571.19"; transcript_id "ENSMUST00000196540.5"; gene_type "protein_coding"; gene_name "Cfap46"; transcript_type "protein_coding"; transcript_name "Cfap46-209"; exon_number 2; exon_id "ENSMUSE00000587187.2"; level 2; protein_id "ENSMUSP00000143590.2"; transcript_support_level "1"; mgi_id "MGI:2444387"; tag "mRNA_start_NF"; tag "cds_start_NF"; havana_gene "OTTMUSG00000031406.1"; havana_transcript "OTTMUST00000132587.1";
chr7	HAVANA	CDS	139185509	139185621	0	-	1	gene_id "ENSMUSG00000049571.19"; transcript_id "ENSMUST00000196540.5"; gene_type "protein_coding"; gene_name "Cfap46"; transcript_type "protein_coding"; transcript_name "Cfap46-209"; exon_number 2; exon_id "ENSMUSE00000587187.2"; level 2; protein_id "ENSMUSP00000143590.2"; transcript_support_level "1"; mgi_id "MGI:2444387"; tag "mRNA_start_NF"; tag "cds_start_NF"; havana_gene "OTTMUSG00000031406.1"; havana_transcript "OTTMUST00000132587.1";
chr7	HAVANA	exon	139185509	139185621	0	-	.	gene_id "ENSMUSG00000049571.19"; transcript_id "ENSMUST00000129990.9"; gene_type "protein_coding"; gene_name "Cfap46"; transcript_type "protein_coding"; transcript_name "Cfap46-202"; exon_number 55; exon_id "ENSMUSE00000587187.2"; level 2; protein_id "ENSMUSP00000120186.3"; transcript_support_level "5"; mgi_id "MGI:2444387"; tag "not_organism_supported"; tag "basic"; tag "Ensembl_canonical"; tag "GENCODE_Primary"; tag "appris_principal_1"; havana_gene "OTTMUSG00000031406.1"; havana_transcript "OTTMUST00000077823.1";
chr7	HAVANA	CDS	139185509	139185621	0	-	1	gene_id "ENSMUSG00000049571.19"; transcript_id "ENSMUST00000129990.9"; gene_type "protein_coding"; gene_name "Cfap46"; transcript_type "protein_coding"; transcript_name "Cfap46-202"; exon_number 55; exon_id "ENSMUSE00000587187.2"; level 2; protein_id "ENSMUSP00000120186.3"; transcript_support_level "5"; mgi_id "MGI:2444387"; tag "not_organism_supported"; tag "basic"; tag "Ensembl_canonical"; tag "GENCODE_Primary"; tag "appris_principal_1"; havana_gene "OTTMUSG00000031406.1"; havana_transcript "OTTMUST00000077823.1";
chr7	HAVANA	exon	139185509	139185621	0	-	.	gene_id "ENSMUSG00000049571.19"; transcript_id "ENSMUST00000166503.6"; gene_type "protein_coding"; gene_name "Cfap46"; transcript_type "retained_intron"; transcript_name "Cfap46-208"; exon_number 10; exon_id "ENSMUSE00001350219.2"; level 2; transcript_support_level "1"; mgi_id "MGI:2444387"; havana_gene "OTTMUSG00000031406.1"; havana_transcript "OTTMUST00000132588.1";
chr7	HAVANA	exon	139185509	139185621	0	-	.	gene_id "ENSMUSG00000049571.19"; transcript_id "ENSMUST00000093991.11"; gene_type "protein_coding"; gene_name "Cfap46"; transcript_type "retained_intron"; transcript_name "Cfap46-201"; exon_number 11; exon_id "ENSMUSE00001350219.2"; level 2; transcript_support_level "1"; mgi_id "MGI:2444387"; havana_gene "OTTMUSG00000031406.1"; havana_transcript "OTTMUST00000147997.1";
chr7	ENSEMBL_gcm37	exon	139185509	139185621	0.127275600344218	-	.	gene_id "ENSMUSG00000049571.19"; transcript_id "ENSMUSG00000049571.19_tx_100"; exon_id "chr7_139185509_139185621_-"; exonnum "53"; txlen "8206";
chr7	ENSEMBL_gcm37	exon	139185509	139185621	0.127275600344218	-	.	gene_id "ENSMUSG00000049571.19"; transcript_id "ENSMUSG00000049571.19_tx_101"; exon_id "chr7_139185509_139185621_-"; exonnum "54"; txlen "8331";
chr7	ENSEMBL_gcm37	exon	139185509	139185621	0.118312529897442	-	.	gene_id "ENSMUSG00000049571.19"; transcript_id "ENSMUSG00000049571.19_tx_106"; exon_id "chr7_139185509_139185621_-"; exonnum "53"; txlen "8105";
chr7	ENSEMBL_gcm37	exon	139185509	139185621	0.118312529897442	-	.	gene_id "ENSMUSG00000049571.19"; transcript_id "ENSMUSG00000049571.19_tx_107"; exon_id "chr7_139185509_139185621_-"; exonnum "54"; txlen "8286";
chr7	ENSEMBL_gcm37	exon	139185509	139185621	0.118312529897442	-	.	gene_id "ENSMUSG00000049571.19"; transcript_id "ENSMUSG00000049571.19_tx_108"; exon_id "chr7_139185509_139185621_-"; exonnum "52"; txlen "8025";
chr7	ENSEMBL_gcm37	exon	139185509	139185621	0.118312529897442	-	.	gene_id "ENSMUSG00000049571.19"; transcript_id "ENSMUSG00000049571.19_tx_109"; exon_id "chr7_139185509_139185621_-"; exonnum "53"; txlen "8206";
chr7	ENSEMBL_gcm37	exon	139185509	139185621	0.10842202075101	-	.	gene_id "ENSMUSG00000049571.19"; transcript_id "ENSMUSG00000049571.19_tx_114"; exon_id "chr7_139185509_139185621_-"; exonnum "56"; txlen "8268";
chr7	ENSEMBL_gcm37	exon	139185509	139185621	0.10842202075101	-	.	gene_id "ENSMUSG00000049571.19"; transcript_id "ENSMUSG00000049571.19_tx_115"; exon_id "chr7_139185509_139185621_-"; exonnum "56"; txlen "8324";
chr7	ENSEMBL_gcm37	exon	139185509	139185621	0.10738364914444	-	.	gene_id "ENSMUSG00000049571.19"; transcript_id "ENSMUSG00000049571.19_tx_116"; exon_id "chr7_139185509_139185621_-"; exonnum "54"; txlen "7960";
chr7	ENSEMBL_gcm37	exon	139185509	139185621	0.103917236752787	-	.	gene_id "ENSMUSG00000049571.19"; transcript_id "ENSMUSG00000049571.19_tx_122"; exon_id "chr7_139185509_139185621_-"; exonnum "53"; txlen "8047";
chr7	ENSEMBL_gcm37	exon	139185509	139185621	0.0928907880276595	-	.	gene_id "ENSMUSG00000049571.19"; transcript_id "ENSMUSG00000049571.19_tx_132"; exon_id "chr7_139185509_139185621_-"; exonnum "52"; txlen "7922";
chr7	ENSEMBL_gcm37	exon	139185509	139185621	0.0928907880276595	-	.	gene_id "ENSMUSG00000049571.19"; transcript_id "ENSMUSG00000049571.19_tx_133"; exon_id "chr7_139185509_139185621_-"; exonnum "52"; txlen "7922";
chr7	ENSEMBL_gcm37	exon	139185509	139185621	0.0928907880276595	-	.	gene_id "ENSMUSG00000049571.19"; transcript_id "ENSMUSG00000049571.19_tx_134"; exon_id "chr7_139185509_139185621_-"; exonnum "53"; txlen "8103";
chr7	ENSEMBL_gcm37	exon	139185509	139185621	0.0928907880276595	-	.	gene_id "ENSMUSG00000049571.19"; transcript_id "ENSMUSG00000049571.19_tx_135"; exon_id "chr7_139185509_139185621_-"; exonnum "51"; txlen "7842";
chr7	ENSEMBL_gcm37	exon	139185509	139185621	0.0928907880276595	-	.	gene_id "ENSMUSG00000049571.19"; transcript_id "ENSMUSG00000049571.19_tx_136"; exon_id "chr7_139185509_139185621_-"; exonnum "52"; txlen "7967";
chr7	ENSEMBL_gcm37	exon	139185509	139185621	0.0928907880276595	-	.	gene_id "ENSMUSG00000049571.19"; transcript_id "ENSMUSG00000049571.19_tx_137"; exon_id "chr7_139185509_139185621_-"; exonnum "52"; txlen "8023";
chr7	ENSEMBL_gcm37	exon	139185509	139185621	0.0909147089612846	-	.	gene_id "ENSMUSG00000049571.19"; transcript_id "ENSMUSG00000049571.19_tx_138"; exon_id "chr7_139185509_139185621_-"; exonnum "54"; txlen "8244";
chr7	ENSEMBL_gcm37	exon	139185509	139185621	0.0881394455886148	-	.	gene_id "ENSMUSG00000049571.19"; transcript_id "ENSMUSG00000049571.19_tx_139"; exon_id "chr7_139185509_139185621_-"; exonnum "53"; txlen "7880";
chr7	ENSEMBL_gcm37	exon	139185509	139185621	0.0878380903784038	-	.	gene_id "ENSMUSG00000049571.19"; transcript_id "ENSMUSG00000049571.19_tx_140"; exon_id "chr7_139185509_139185621_-"; exonnum "50"; txlen "7795";
chr7	ENSEMBL_gcm37	exon	139185509	139185621	0.0878380903784038	-	.	gene_id "ENSMUSG00000049571.19"; transcript_id "ENSMUSG00000049571.19_tx_141"; exon_id "chr7_139185509_139185621_-"; exonnum "51"; txlen "7920";
chr7	ENSEMBL_gcm37	exon	139185509	139185621	0.0878380903784038	-	.	gene_id "ENSMUSG00000049571.19"; transcript_id "ENSMUSG00000049571.19_tx_142"; exon_id "chr7_139185509_139185621_-"; exonnum "51"; txlen "7920";
chr7	ENSEMBL_gcm37	exon	139185509	139185621	0.0878380903784038	-	.	gene_id "ENSMUSG00000049571.19"; transcript_id "ENSMUSG00000049571.19_tx_143"; exon_id "chr7_139185509_139185621_-"; exonnum "52"; txlen "8045";
chr7	ENSEMBL_gcm37	exon	139185509	139185621	0.0878380903784038	-	.	gene_id "ENSMUSG00000049571.19"; transcript_id "ENSMUSG00000049571.19_tx_144"; exon_id "chr7_139185509_139185621_-"; exonnum "49"; txlen "7715";
chr7	ENSEMBL_gcm37	exon	139185509	139185621	0.0878380903784038	-	.	gene_id "ENSMUSG00000049571.19"; transcript_id "ENSMUSG00000049571.19_tx_145"; exon_id "chr7_139185509_139185621_-"; exonnum "50"; txlen "7840";
chr7	ENSEMBL_gcm37	exon	139185509	139185621	0.0878380903784038	-	.	gene_id "ENSMUSG00000049571.19"; transcript_id "ENSMUSG00000049571.19_tx_146"; exon_id "chr7_139185509_139185621_-"; exonnum "50"; txlen "7840";
chr7	ENSEMBL_gcm37	exon	139185509	139185621	0.0878380903784038	-	.	gene_id "ENSMUSG00000049571.19"; transcript_id "ENSMUSG00000049571.19_tx_147"; exon_id "chr7_139185509_139185621_-"; exonnum "51"; txlen "7965";
chr7	ENSEMBL_gcm37	exon	139185509	139185621	0.087512945759594	-	.	gene_id "ENSMUSG00000049571.19"; transcript_id "ENSMUSG00000049571.19_tx_149"; exon_id "chr7_139185509_139185621_-"; exonnum "52"; txlen "7936";
chr7	ENSEMBL_gcm37	exon	139185509	139185621	0.087512945759594	-	.	gene_id "ENSMUSG00000049571.19"; transcript_id "ENSMUSG00000049571.19_tx_150"; exon_id "chr7_139185509_139185621_-"; exonnum "51"; txlen "7856";
chr7	ENSEMBL_gcm37	exon	139185509	139185621	0.0752897917529175	-	.	gene_id "ENSMUSG00000049571.19"; transcript_id "ENSMUSG00000049571.19_tx_157"; exon_id "chr7_139185509_139185621_-"; exonnum "50"; txlen "7737";
chr7	ENSEMBL_gcm37	exon	139185509	139185621	0.0752897917529175	-	.	gene_id "ENSMUSG00000049571.19"; transcript_id "ENSMUSG00000049571.19_tx_158"; exon_id "chr7_139185509_139185621_-"; exonnum "49"; txlen "7657";
chr7	ENSEMBL_gcm37	exon	139185509	139185621	0.0752897917529175	-	.	gene_id "ENSMUSG00000049571.19"; transcript_id "ENSMUSG00000049571.19_tx_159"; exon_id "chr7_139185509_139185621_-"; exonnum "51"; txlen "7842";
chr7	ENSEMBL_gcm37	exon	139185509	139185621	0.070416381950849	-	.	gene_id "ENSMUSG00000049571.19"; transcript_id "ENSMUSG00000049571.19_tx_162"; exon_id "chr7_139185509_139185621_-"; exonnum "28"; txlen "4398";
chr7	ENSEMBL_gcm37	exon	139185509	139185621	0.0699845815619686	-	.	gene_id "ENSMUSG00000049571.19"; transcript_id "ENSMUSG00000049571.19_tx_163"; exon_id "chr7_139185509_139185621_-"; exonnum "55"; txlen "8188";
chr7	ENSEMBL_gcm37	exon	139185509	139185621	0.069911949484852	-	.	gene_id "ENSMUSG00000049571.19"; transcript_id "ENSMUSG00000049571.19_tx_164"; exon_id "chr7_139185509_139185621_-"; exonnum "53"; txlen "8119";
chr7	ENSEMBL_gcm37	exon	139185509	139185621	0.069911949484852	-	.	gene_id "ENSMUSG00000049571.19"; transcript_id "ENSMUSG00000049571.19_tx_165"; exon_id "chr7_139185509_139185621_-"; exonnum "53"; txlen "8119";
chr7	ENSEMBL_gcm37	exon	139185509	139185621	0.069911949484852	-	.	gene_id "ENSMUSG00000049571.19"; transcript_id "ENSMUSG00000049571.19_tx_166"; exon_id "chr7_139185509_139185621_-"; exonnum "51"; txlen "7914";
chr7	ENSEMBL_gcm37	exon	139185509	139185621	0.069911949484852	-	.	gene_id "ENSMUSG00000049571.19"; transcript_id "ENSMUSG00000049571.19_tx_167"; exon_id "chr7_139185509_139185621_-"; exonnum "52"; txlen "8039";
chr7	ENSEMBL_gcm37	exon	139185509	139185621	0.069911949484852	-	.	gene_id "ENSMUSG00000049571.19"; transcript_id "ENSMUSG00000049571.19_tx_168"; exon_id "chr7_139185509_139185621_-"; exonnum "52"; txlen "8039";
chr7	ENSEMBL_gcm37	exon	139185509	139185621	0.069911949484852	-	.	gene_id "ENSMUSG00000049571.19"; transcript_id "ENSMUSG00000049571.19_tx_169"; exon_id "chr7_139185509_139185621_-"; exonnum "53"; txlen "8164";
chr7	ENSEMBL_gcm37	exon	139185509	139185621	0.0653875792210729	-	.	gene_id "ENSMUSG00000049571.19"; transcript_id "ENSMUSG00000049571.19_tx_170"; exon_id "chr7_139185509_139185621_-"; exonnum "54"; txlen "8260";
chr7	ENSEMBL_gcm37	exon	139185509	139185621	0.0653875792210729	-	.	gene_id "ENSMUSG00000049571.19"; transcript_id "ENSMUSG00000049571.19_tx_171"; exon_id "chr7_139185509_139185621_-"; exonnum "53"; txlen "8180";
chr7	ENSEMBL_gcm37	exon	139185509	139185621	0.0621614830409516	-	.	gene_id "ENSMUSG00000049571.19"; transcript_id "ENSMUSG00000049571.19_tx_173"; exon_id "chr7_139185509_139185621_-"; exonnum "53"; txlen "7849";
chr7	ENSEMBL_gcm37	exon	139185509	139185621	0.0609488790380761	-	.	gene_id "ENSMUSG00000049571.19"; transcript_id "ENSMUSG00000049571.19_tx_175"; exon_id "chr7_139185509_139185621_-"; exonnum "52"; txlen "7947";
chr7	ENSEMBL_gcm37	exon	139185509	139185621	0.0609488790380761	-	.	gene_id "ENSMUSG00000049571.19"; transcript_id "ENSMUSG00000049571.19_tx_176"; exon_id "chr7_139185509_139185621_-"; exonnum "53"; txlen "8130";
chr7	ENSEMBL_gcm37	exon	139185509	139185621	0.0609488790380761	-	.	gene_id "ENSMUSG00000049571.19"; transcript_id "ENSMUSG00000049571.19_tx_177"; exon_id "chr7_139185509_139185621_-"; exonnum "53"; txlen "8130";
chr7	ENSEMBL_gcm37	exon	139185509	139185621	0.0609488790380761	-	.	gene_id "ENSMUSG00000049571.19"; transcript_id "ENSMUSG00000049571.19_tx_178"; exon_id "chr7_139185509_139185621_-"; exonnum "54"; txlen "8255";
chr7	ENSEMBL_gcm37	exon	139185509	139185621	0.0609488790380761	-	.	gene_id "ENSMUSG00000049571.19"; transcript_id "ENSMUSG00000049571.19_tx_179"; exon_id "chr7_139185509_139185621_-"; exonnum "53"; txlen "8175";
chr7	ENSEMBL_gcm37	exon	139185509	139185621	0.0513034765983892	-	.	gene_id "ENSMUSG00000049571.19"; transcript_id "ENSMUSG00000049571.19_tx_187"; exon_id "chr7_139185509_139185621_-"; exonnum "56"; txlen "8572";
chr7	ENSEMBL_gcm37	exon	139185509	139185621	0.0513034765983892	-	.	gene_id "ENSMUSG00000049571.19"; transcript_id "ENSMUSG00000049571.19_tx_188"; exon_id "chr7_139185509_139185621_-"; exonnum "56"; txlen "8628";
chr7	ENSEMBL_gcm37	exon	139185509	139185621	0.0499637400572489	-	.	gene_id "ENSMUSG00000049571.19"; transcript_id "ENSMUSG00000049571.19_tx_191"; exon_id "chr7_139185509_139185621_-"; exonnum "54"; txlen "8016";
chr7	ENSEMBL_gcm37	exon	139185509	139185621	0.0490053318138482	-	.	gene_id "ENSMUSG00000049571.19"; transcript_id "ENSMUSG00000049571.19_tx_193"; exon_id "chr7_139185509_139185621_-"; exonnum "54"; txlen "8316";
chr7	ENSEMBL_gcm37	exon	139185509	139185621	0.0443362404875716	-	.	gene_id "ENSMUSG00000049571.19"; transcript_id "ENSMUSG00000049571.19_tx_204"; exon_id "chr7_139185509_139185621_-"; exonnum "28"; txlen "4383";
chr7	ENSEMBL_gcm37	exon	139185509	139185621	0.0443362404875716	-	.	gene_id "ENSMUSG00000049571.19"; transcript_id "ENSMUSG00000049571.19_tx_205"; exon_id "chr7_139185509_139185621_-"; exonnum "27"; txlen "4303";
chr7	ENSEMBL_gcm37	exon	139185509	139185621	0.0429652117966267	-	.	gene_id "ENSMUSG00000049571.19"; transcript_id "ENSMUSG00000049571.19_tx_208"; exon_id "chr7_139185509_139185621_-"; exonnum "53"; txlen "7861";
chr7	ENSEMBL_gcm37	exon	139185509	139185621	0.0412301240551691	-	.	gene_id "ENSMUSG00000049571.19"; transcript_id "ENSMUSG00000049571.19_tx_213"; exon_id "chr7_139185509_139185621_-"; exonnum "54"; txlen "8264";
chr7	ENSEMBL_gcm37	exon	139185509	139185621	0.0412301240551691	-	.	gene_id "ENSMUSG00000049571.19"; transcript_id "ENSMUSG00000049571.19_tx_214"; exon_id "chr7_139185509_139185621_-"; exonnum "53"; txlen "8184";
chr7	ENSEMBL_gcm37	exon	139185509	139185621	0.039437509965814	-	.	gene_id "ENSMUSG00000049571.19"; transcript_id "ENSMUSG00000049571.19_tx_215"; exon_id "chr7_139185509_139185621_-"; exonnum "53"; txlen "8156";
chr7	ENSEMBL_gcm37	exon	139185509	139185621	0.0336044151622922	-	.	gene_id "ENSMUSG00000049571.19"; transcript_id "ENSMUSG00000049571.19_tx_237"; exon_id "chr7_139185509_139185621_-"; exonnum "53"; txlen "8135";
chr7	ENSEMBL_gcm37	exon	139185509	139185621	0.0336044151622922	-	.	gene_id "ENSMUSG00000049571.19"; transcript_id "ENSMUSG00000049571.19_tx_238"; exon_id "chr7_139185509_139185621_-"; exonnum "52"; txlen "8055";
chr7	ENSEMBL_gcm37	exon	139185509	139185621	0.0326225306045664	-	.	gene_id "ENSMUSG00000049571.19"; transcript_id "ENSMUSG00000049571.19_tx_242"; exon_id "chr7_139185509_139185621_-"; exonnum "53"; txlen "7722";
chr7	ENSEMBL_gcm37	exon	139185509	139185621	0.0326225306045664	-	.	gene_id "ENSMUSG00000049571.19"; transcript_id "ENSMUSG00000049571.19_tx_243"; exon_id "chr7_139185509_139185621_-"; exonnum "54"; txlen "7847";
chr7	ENSEMBL_gcm37	exon	139185509	139185621	0.0326225306045664	-	.	gene_id "ENSMUSG00000049571.19"; transcript_id "ENSMUSG00000049571.19_tx_244"; exon_id "chr7_139185509_139185621_-"; exonnum "53"; txlen "7778";
chr7	ENSEMBL_gcm37	exon	139185509	139185621	0.0326225306045664	-	.	gene_id "ENSMUSG00000049571.19"; transcript_id "ENSMUSG00000049571.19_tx_245"; exon_id "chr7_139185509_139185621_-"; exonnum "53"; txlen "7722";
chr7	ENSEMBL_gcm37	exon	139185509	139185621	0.0326225306045664	-	.	gene_id "ENSMUSG00000049571.19"; transcript_id "ENSMUSG00000049571.19_tx_246"; exon_id "chr7_139185509_139185621_-"; exonnum "54"; txlen "7903";
chr7	ENSEMBL_gcm37	exon	139185509	139185621	0.0326225306045664	-	.	gene_id "ENSMUSG00000049571.19"; transcript_id "ENSMUSG00000049571.19_tx_247"; exon_id "chr7_139185509_139185621_-"; exonnum "52"; txlen "7611";
chr7	ENSEMBL_gcm37	exon	139185509	139185621	0.0326225306045664	-	.	gene_id "ENSMUSG00000049571.19"; transcript_id "ENSMUSG00000049571.19_tx_248"; exon_id "chr7_139185509_139185621_-"; exonnum "53"; txlen "7736";
chr7	ENSEMBL_gcm37	exon	139185509	139185621	0.0326225306045664	-	.	gene_id "ENSMUSG00000049571.19"; transcript_id "ENSMUSG00000049571.19_tx_249"; exon_id "chr7_139185509_139185621_-"; exonnum "53"; txlen "7778";
chr7	ENSEMBL_gcm37	exon	139185509	139185621	0.0326225306045664	-	.	gene_id "ENSMUSG00000049571.19"; transcript_id "ENSMUSG00000049571.19_tx_250"; exon_id "chr7_139185509_139185621_-"; exonnum "53"; txlen "7792";
chr7	ENSEMBL_gcm37	exon	139185509	139185621	0.0326225306045664	-	.	gene_id "ENSMUSG00000049571.19"; transcript_id "ENSMUSG00000049571.19_tx_251"; exon_id "chr7_139185509_139185621_-"; exonnum "52"; txlen "7611";
chr7	ENSEMBL_gcm37	exon	139185509	139185621	0.0326225306045664	-	.	gene_id "ENSMUSG00000049571.19"; transcript_id "ENSMUSG00000049571.19_tx_252"; exon_id "chr7_139185509_139185621_-"; exonnum "52"; txlen "7667";
chr7	ENSEMBL_gcm37	exon	139185509	139185621	0.027019369765342	-	.	gene_id "ENSMUSG00000049571.19"; transcript_id "ENSMUSG00000049571.19_tx_264"; exon_id "chr7_139185509_139185621_-"; exonnum "55"; txlen "8244";
chr7	ENSEMBL_gcm37	exon	139185509	139185621	0.027019369765342	-	.	gene_id "ENSMUSG00000049571.19"; transcript_id "ENSMUSG00000049571.19_tx_265"; exon_id "chr7_139185509_139185621_-"; exonnum "54"; txlen "8063";
chr7	ENSEMBL_gcm37	exon	139185509	139185621	0.027019369765342	-	.	gene_id "ENSMUSG00000049571.19"; transcript_id "ENSMUSG00000049571.19_tx_266"; exon_id "chr7_139185509_139185621_-"; exonnum "54"; txlen "8077";
chr7	ENSEMBL_gcm37	exon	139185509	139185621	0.027019369765342	-	.	gene_id "ENSMUSG00000049571.19"; transcript_id "ENSMUSG00000049571.19_tx_267"; exon_id "chr7_139185509_139185621_-"; exonnum "55"; txlen "8143";
chr7	ENSEMBL_gcm37	exon	139185509	139185621	0.027019369765342	-	.	gene_id "ENSMUSG00000049571.19"; transcript_id "ENSMUSG00000049571.19_tx_268"; exon_id "chr7_139185509_139185621_-"; exonnum "55"; txlen "8157";
chr7	ENSEMBL_gcm37	exon	139185509	139185621	0.027019369765342	-	.	gene_id "ENSMUSG00000049571.19"; transcript_id "ENSMUSG00000049571.19_tx_269"; exon_id "chr7_139185509_139185621_-"; exonnum "55"; txlen "8199";
chr7	ENSEMBL_gcm37	exon	139185509	139185621	0.027019369765342	-	.	gene_id "ENSMUSG00000049571.19"; transcript_id "ENSMUSG00000049571.19_tx_270"; exon_id "chr7_139185509_139185621_-"; exonnum "54"; txlen "8032";
chr7	ENSEMBL_gcm37	exon	139185509	139185621	0.266800937433781	-	.	gene_id "ENSMUSG00000049571.19"; transcript_id "ENSMUSG00000049571.19_tx_48"; exon_id "chr7_139185509_139185621_-"; exonnum "56"; txlen "8180";
chr7	ENSEMBL_gcm37	exon	139185509	139185621	0.266800937433781	-	.	gene_id "ENSMUSG00000049571.19"; transcript_id "ENSMUSG00000049571.19_tx_49"; exon_id "chr7_139185509_139185621_-"; exonnum "55"; txlen "8055";
chr7	ENSEMBL_gcm37	exon	139185509	139185621	0.193184215041664	-	.	gene_id "ENSMUSG00000049571.19"; transcript_id "ENSMUSG00000049571.19_tx_62"; exon_id "chr7_139185509_139185621_-"; exonnum "55"; txlen "8355";
chr7	ENSEMBL_gcm37	exon	139185509	139185621	0.193184215041664	-	.	gene_id "ENSMUSG00000049571.19"; transcript_id "ENSMUSG00000049571.19_tx_63"; exon_id "chr7_139185509_139185621_-"; exonnum "54"; txlen "8275";
chr7	ENSEMBL_gcm37	exon	139185509	139185621	0.176280932158066	-	.	gene_id "ENSMUSG00000049571.19"; transcript_id "ENSMUSG00000049571.19_tx_70"; exon_id "chr7_139185509_139185621_-"; exonnum "55"; txlen "8411";
chr7	ENSEMBL_gcm37	exon	139185509	139185621	0.174484547015239	-	.	gene_id "ENSMUSG00000049571.19"; transcript_id "ENSMUSG00000049571.19_tx_71"; exon_id "chr7_139185509_139185621_-"; exonnum "29"; txlen "4478";
chr7	ENSEMBL_gcm37	exon	139185509	139185621	0.16088001550651	-	.	gene_id "ENSMUSG00000049571.19"; transcript_id "ENSMUSG00000049571.19_tx_80"; exon_id "chr7_139185509_139185621_-"; exonnum "54"; txlen "8230";
chr7	ENSEMBL_gcm37	exon	139185509	139185621	0.16088001550651	-	.	gene_id "ENSMUSG00000049571.19"; transcript_id "ENSMUSG00000049571.19_tx_81"; exon_id "chr7_139185509_139185621_-"; exonnum "53"; txlen "8150";
chr7	ENSEMBL_gcm37	exon	139185509	139185621	0.158573434447005	-	.	gene_id "ENSMUSG00000049571.19"; transcript_id "ENSMUSG00000049571.19_tx_83"; exon_id "chr7_139185509_139185621_-"; exonnum "54"; txlen "8230";
chr7	ENSEMBL_gcm37	exon	139185509	139185621	0.153529049689759	-	.	gene_id "ENSMUSG00000049571.19"; transcript_id "ENSMUSG00000049571.19_tx_88"; exon_id "chr7_139185509_139185621_-"; exonnum "54"; txlen "8286";
chr7	ENSEMBL_gcm37	exon	139185509	139185621	0.140196019905127	-	.	gene_id "ENSMUSG00000049571.19"; transcript_id "ENSMUSG00000049571.19_tx_91"; exon_id "chr7_139185509_139185621_-"; exonnum "53"; txlen "8150";
chr7	ENSEMBL_gcm37	exon	139185509	139185621	0.129620174394358	-	.	gene_id "ENSMUSG00000049571.19"; transcript_id "ENSMUSG00000049571.19_tx_94"; exon_id "chr7_139185509_139185621_-"; exonnum "54"; txlen "7930";
chr7	ENSEMBL_gcm37	exon	139185509	139185621	0.129620174394358	-	.	gene_id "ENSMUSG00000049571.19"; transcript_id "ENSMUSG00000049571.19_tx_95"; exon_id "chr7_139185509_139185621_-"; exonnum "54"; txlen "7986";
chr7	ENSEMBL_gcm37	exon	139185509	139185621	0.129620174394358	-	.	gene_id "ENSMUSG00000049571.19"; transcript_id "ENSMUSG00000049571.19_tx_96"; exon_id "chr7_139185509_139185621_-"; exonnum "55"; txlen "8055";
chr7	ENSEMBL_gcm37	exon	139185509	139185621	0.129620174394358	-	.	gene_id "ENSMUSG00000049571.19"; transcript_id "ENSMUSG00000049571.19_tx_97"; exon_id "chr7_139185509_139185621_-"; exonnum "55"; txlen "8111";
chr7	ENSEMBL_gcm37	exon	139185509	139185621	0.129620174394358	-	.	gene_id "ENSMUSG00000049571.19"; transcript_id "ENSMUSG00000049571.19_tx_98"; exon_id "chr7_139185509_139185621_-"; exonnum "55"; txlen "8111";
chr7	ENSEMBL_gcm37	exon	139185509	139185621	0.129620174394358	-	.	gene_id "ENSMUSG00000049571.19"; transcript_id "ENSMUSG00000049571.19_tx_99"; exon_id "chr7_139185509_139185621_-"; exonnum "56"; txlen "8236";
chr7	HAVANA	exon	139186514	139186574	0	-	.	gene_id "ENSMUSG00000049571.19"; transcript_id "ENSMUST00000196540.5"; gene_type "protein_coding"; gene_name "Cfap46"; transcript_type "protein_coding"; transcript_name "Cfap46-209"; exon_number 1; exon_id "ENSMUSE00001348787.2"; level 2; protein_id "ENSMUSP00000143590.2"; transcript_support_level "1"; mgi_id "MGI:2444387"; tag "mRNA_start_NF"; tag "cds_start_NF"; havana_gene "OTTMUSG00000031406.1"; havana_transcript "OTTMUST00000132587.1";
chr7	HAVANA	CDS	139186514	139186574	0	-	2	gene_id "ENSMUSG00000049571.19"; transcript_id "ENSMUST00000196540.5"; gene_type "protein_coding"; gene_name "Cfap46"; transcript_type "protein_coding"; transcript_name "Cfap46-209"; exon_number 1; exon_id "ENSMUSE00001348787.2"; level 2; protein_id "ENSMUSP00000143590.2"; transcript_support_level "1"; mgi_id "MGI:2444387"; tag "mRNA_start_NF"; tag "cds_start_NF"; havana_gene "OTTMUSG00000031406.1"; havana_transcript "OTTMUST00000132587.1";
chr7	HAVANA	exon	139186514	139186616	0	-	.	gene_id "ENSMUSG00000049571.19"; transcript_id "ENSMUST00000129990.9"; gene_type "protein_coding"; gene_name "Cfap46"; transcript_type "protein_coding"; transcript_name "Cfap46-202"; exon_number 54; exon_id "ENSMUSE00000587188.2"; level 2; protein_id "ENSMUSP00000120186.3"; transcript_support_level "5"; mgi_id "MGI:2444387"; tag "not_organism_supported"; tag "basic"; tag "Ensembl_canonical"; tag "GENCODE_Primary"; tag "appris_principal_1"; havana_gene "OTTMUSG00000031406.1"; havana_transcript "OTTMUST00000077823.1";
chr7	HAVANA	CDS	139186514	139186616	0	-	2	gene_id "ENSMUSG00000049571.19"; transcript_id "ENSMUST00000129990.9"; gene_type "protein_coding"; gene_name "Cfap46"; transcript_type "protein_coding"; transcript_name "Cfap46-202"; exon_number 54; exon_id "ENSMUSE00000587188.2"; level 2; protein_id "ENSMUSP00000120186.3"; transcript_support_level "5"; mgi_id "MGI:2444387"; tag "not_organism_supported"; tag "basic"; tag "Ensembl_canonical"; tag "GENCODE_Primary"; tag "appris_principal_1"; havana_gene "OTTMUSG00000031406.1"; havana_transcript "OTTMUST00000077823.1";
chr7	HAVANA	exon	139186514	139186616	0	-	.	gene_id "ENSMUSG00000049571.19"; transcript_id "ENSMUST00000166503.6"; gene_type "protein_coding"; gene_name "Cfap46"; transcript_type "retained_intron"; transcript_name "Cfap46-208"; exon_number 9; exon_id "ENSMUSE00001347398.2"; level 2; transcript_support_level "1"; mgi_id "MGI:2444387"; havana_gene "OTTMUSG00000031406.1"; havana_transcript "OTTMUST00000132588.1";
chr7	HAVANA	exon	139186514	139186616	0	-	.	gene_id "ENSMUSG00000049571.19"; transcript_id "ENSMUST00000093991.11"; gene_type "protein_coding"; gene_name "Cfap46"; transcript_type "retained_intron"; transcript_name "Cfap46-201"; exon_number 10; exon_id "ENSMUSE00001347398.2"; level 2; transcript_support_level "1"; mgi_id "MGI:2444387"; havana_gene "OTTMUSG00000031406.1"; havana_transcript "OTTMUST00000147997.1";
chr7	ENSEMBL_gcm37	exon	139186514	139186616	0.127275600344218	-	.	gene_id "ENSMUSG00000049571.19"; transcript_id "ENSMUSG00000049571.19_tx_100"; exon_id "chr7_139186514_139186616_-"; exonnum "52"; txlen "8206";
chr7	ENSEMBL_gcm37	exon	139186514	139186616	0.127275600344218	-	.	gene_id "ENSMUSG00000049571.19"; transcript_id "ENSMUSG00000049571.19_tx_101"; exon_id "chr7_139186514_139186616_-"; exonnum "53"; txlen "8331";
chr7	ENSEMBL_gcm37	exon	139186514	139186616	0.118312529897442	-	.	gene_id "ENSMUSG00000049571.19"; transcript_id "ENSMUSG00000049571.19_tx_106"; exon_id "chr7_139186514_139186616_-"; exonnum "52"; txlen "8105";
chr7	ENSEMBL_gcm37	exon	139186514	139186616	0.118312529897442	-	.	gene_id "ENSMUSG00000049571.19"; transcript_id "ENSMUSG00000049571.19_tx_107"; exon_id "chr7_139186514_139186616_-"; exonnum "53"; txlen "8286";
chr7	ENSEMBL_gcm37	exon	139186514	139186616	0.118312529897442	-	.	gene_id "ENSMUSG00000049571.19"; transcript_id "ENSMUSG00000049571.19_tx_108"; exon_id "chr7_139186514_139186616_-"; exonnum "51"; txlen "8025";
chr7	ENSEMBL_gcm37	exon	139186514	139186616	0.118312529897442	-	.	gene_id "ENSMUSG00000049571.19"; transcript_id "ENSMUSG00000049571.19_tx_109"; exon_id "chr7_139186514_139186616_-"; exonnum "52"; txlen "8206";
chr7	ENSEMBL_gcm37	exon	139186514	139186616	0.10842202075101	-	.	gene_id "ENSMUSG00000049571.19"; transcript_id "ENSMUSG00000049571.19_tx_114"; exon_id "chr7_139186514_139186616_-"; exonnum "55"; txlen "8268";
chr7	ENSEMBL_gcm37	exon	139186514	139186616	0.10842202075101	-	.	gene_id "ENSMUSG00000049571.19"; transcript_id "ENSMUSG00000049571.19_tx_115"; exon_id "chr7_139186514_139186616_-"; exonnum "55"; txlen "8324";
chr7	ENSEMBL_gcm37	exon	139186514	139186616	0.10738364914444	-	.	gene_id "ENSMUSG00000049571.19"; transcript_id "ENSMUSG00000049571.19_tx_116"; exon_id "chr7_139186514_139186616_-"; exonnum "53"; txlen "7960";
chr7	ENSEMBL_gcm37	exon	139186514	139186616	0.103917236752787	-	.	gene_id "ENSMUSG00000049571.19"; transcript_id "ENSMUSG00000049571.19_tx_122"; exon_id "chr7_139186514_139186616_-"; exonnum "52"; txlen "8047";
chr7	ENSEMBL_gcm37	exon	139186514	139186616	0.0928907880276595	-	.	gene_id "ENSMUSG00000049571.19"; transcript_id "ENSMUSG00000049571.19_tx_132"; exon_id "chr7_139186514_139186616_-"; exonnum "51"; txlen "7922";
chr7	ENSEMBL_gcm37	exon	139186514	139186616	0.0928907880276595	-	.	gene_id "ENSMUSG00000049571.19"; transcript_id "ENSMUSG00000049571.19_tx_133"; exon_id "chr7_139186514_139186616_-"; exonnum "51"; txlen "7922";
chr7	ENSEMBL_gcm37	exon	139186514	139186616	0.0928907880276595	-	.	gene_id "ENSMUSG00000049571.19"; transcript_id "ENSMUSG00000049571.19_tx_134"; exon_id "chr7_139186514_139186616_-"; exonnum "52"; txlen "8103";
chr7	ENSEMBL_gcm37	exon	139186514	139186616	0.0928907880276595	-	.	gene_id "ENSMUSG00000049571.19"; transcript_id "ENSMUSG00000049571.19_tx_135"; exon_id "chr7_139186514_139186616_-"; exonnum "50"; txlen "7842";
chr7	ENSEMBL_gcm37	exon	139186514	139186616	0.0928907880276595	-	.	gene_id "ENSMUSG00000049571.19"; transcript_id "ENSMUSG00000049571.19_tx_136"; exon_id "chr7_139186514_139186616_-"; exonnum "51"; txlen "7967";
chr7	ENSEMBL_gcm37	exon	139186514	139186616	0.0928907880276595	-	.	gene_id "ENSMUSG00000049571.19"; transcript_id "ENSMUSG00000049571.19_tx_137"; exon_id "chr7_139186514_139186616_-"; exonnum "51"; txlen "8023";
chr7	ENSEMBL_gcm37	exon	139186514	139186616	0.0909147089612846	-	.	gene_id "ENSMUSG00000049571.19"; transcript_id "ENSMUSG00000049571.19_tx_138"; exon_id "chr7_139186514_139186616_-"; exonnum "53"; txlen "8244";
chr7	ENSEMBL_gcm37	exon	139186514	139186616	0.0881394455886148	-	.	gene_id "ENSMUSG00000049571.19"; transcript_id "ENSMUSG00000049571.19_tx_139"; exon_id "chr7_139186514_139186616_-"; exonnum "52"; txlen "7880";
chr7	ENSEMBL_gcm37	exon	139186514	139186616	0.0878380903784038	-	.	gene_id "ENSMUSG00000049571.19"; transcript_id "ENSMUSG00000049571.19_tx_140"; exon_id "chr7_139186514_139186616_-"; exonnum "49"; txlen "7795";
chr7	ENSEMBL_gcm37	exon	139186514	139186616	0.0878380903784038	-	.	gene_id "ENSMUSG00000049571.19"; transcript_id "ENSMUSG00000049571.19_tx_141"; exon_id "chr7_139186514_139186616_-"; exonnum "50"; txlen "7920";
chr7	ENSEMBL_gcm37	exon	139186514	139186616	0.0878380903784038	-	.	gene_id "ENSMUSG00000049571.19"; transcript_id "ENSMUSG00000049571.19_tx_142"; exon_id "chr7_139186514_139186616_-"; exonnum "50"; txlen "7920";
chr7	ENSEMBL_gcm37	exon	139186514	139186616	0.0878380903784038	-	.	gene_id "ENSMUSG00000049571.19"; transcript_id "ENSMUSG00000049571.19_tx_143"; exon_id "chr7_139186514_139186616_-"; exonnum "51"; txlen "8045";
chr7	ENSEMBL_gcm37	exon	139186514	139186616	0.0878380903784038	-	.	gene_id "ENSMUSG00000049571.19"; transcript_id "ENSMUSG00000049571.19_tx_144"; exon_id "chr7_139186514_139186616_-"; exonnum "48"; txlen "7715";
chr7	ENSEMBL_gcm37	exon	139186514	139186616	0.0878380903784038	-	.	gene_id "ENSMUSG00000049571.19"; transcript_id "ENSMUSG00000049571.19_tx_145"; exon_id "chr7_139186514_139186616_-"; exonnum "49"; txlen "7840";
chr7	ENSEMBL_gcm37	exon	139186514	139186616	0.0878380903784038	-	.	gene_id "ENSMUSG00000049571.19"; transcript_id "ENSMUSG00000049571.19_tx_146"; exon_id "chr7_139186514_139186616_-"; exonnum "49"; txlen "7840";
chr7	ENSEMBL_gcm37	exon	139186514	139186616	0.0878380903784038	-	.	gene_id "ENSMUSG00000049571.19"; transcript_id "ENSMUSG00000049571.19_tx_147"; exon_id "chr7_139186514_139186616_-"; exonnum "50"; txlen "7965";
chr7	ENSEMBL_gcm37	exon	139186514	139186616	0.087512945759594	-	.	gene_id "ENSMUSG00000049571.19"; transcript_id "ENSMUSG00000049571.19_tx_149"; exon_id "chr7_139186514_139186616_-"; exonnum "51"; txlen "7936";
chr7	ENSEMBL_gcm37	exon	139186514	139186616	0.087512945759594	-	.	gene_id "ENSMUSG00000049571.19"; transcript_id "ENSMUSG00000049571.19_tx_150"; exon_id "chr7_139186514_139186616_-"; exonnum "50"; txlen "7856";
chr7	ENSEMBL_gcm37	exon	139186514	139186616	0.0752897917529175	-	.	gene_id "ENSMUSG00000049571.19"; transcript_id "ENSMUSG00000049571.19_tx_157"; exon_id "chr7_139186514_139186616_-"; exonnum "49"; txlen "7737";
chr7	ENSEMBL_gcm37	exon	139186514	139186616	0.0752897917529175	-	.	gene_id "ENSMUSG00000049571.19"; transcript_id "ENSMUSG00000049571.19_tx_158"; exon_id "chr7_139186514_139186616_-"; exonnum "48"; txlen "7657";
chr7	ENSEMBL_gcm37	exon	139186514	139186616	0.0752897917529175	-	.	gene_id "ENSMUSG00000049571.19"; transcript_id "ENSMUSG00000049571.19_tx_159"; exon_id "chr7_139186514_139186616_-"; exonnum "50"; txlen "7842";
chr7	ENSEMBL_gcm37	exon	139186514	139186616	0.070416381950849	-	.	gene_id "ENSMUSG00000049571.19"; transcript_id "ENSMUSG00000049571.19_tx_162"; exon_id "chr7_139186514_139186616_-"; exonnum "27"; txlen "4398";
chr7	ENSEMBL_gcm37	exon	139186514	139186616	0.0699845815619686	-	.	gene_id "ENSMUSG00000049571.19"; transcript_id "ENSMUSG00000049571.19_tx_163"; exon_id "chr7_139186514_139186616_-"; exonnum "54"; txlen "8188";
chr7	ENSEMBL_gcm37	exon	139186514	139186616	0.069911949484852	-	.	gene_id "ENSMUSG00000049571.19"; transcript_id "ENSMUSG00000049571.19_tx_164"; exon_id "chr7_139186514_139186616_-"; exonnum "52"; txlen "8119";
chr7	ENSEMBL_gcm37	exon	139186514	139186616	0.069911949484852	-	.	gene_id "ENSMUSG00000049571.19"; transcript_id "ENSMUSG00000049571.19_tx_165"; exon_id "chr7_139186514_139186616_-"; exonnum "52"; txlen "8119";
chr7	ENSEMBL_gcm37	exon	139186514	139186616	0.069911949484852	-	.	gene_id "ENSMUSG00000049571.19"; transcript_id "ENSMUSG00000049571.19_tx_166"; exon_id "chr7_139186514_139186616_-"; exonnum "50"; txlen "7914";
chr7	ENSEMBL_gcm37	exon	139186514	139186616	0.069911949484852	-	.	gene_id "ENSMUSG00000049571.19"; transcript_id "ENSMUSG00000049571.19_tx_167"; exon_id "chr7_139186514_139186616_-"; exonnum "51"; txlen "8039";
chr7	ENSEMBL_gcm37	exon	139186514	139186616	0.069911949484852	-	.	gene_id "ENSMUSG00000049571.19"; transcript_id "ENSMUSG00000049571.19_tx_168"; exon_id "chr7_139186514_139186616_-"; exonnum "51"; txlen "8039";
chr7	ENSEMBL_gcm37	exon	139186514	139186616	0.069911949484852	-	.	gene_id "ENSMUSG00000049571.19"; transcript_id "ENSMUSG00000049571.19_tx_169"; exon_id "chr7_139186514_139186616_-"; exonnum "52"; txlen "8164";
chr7	ENSEMBL_gcm37	exon	139186514	139186616	0.0653875792210729	-	.	gene_id "ENSMUSG00000049571.19"; transcript_id "ENSMUSG00000049571.19_tx_170"; exon_id "chr7_139186514_139186616_-"; exonnum "53"; txlen "8260";
chr7	ENSEMBL_gcm37	exon	139186514	139186616	0.0653875792210729	-	.	gene_id "ENSMUSG00000049571.19"; transcript_id "ENSMUSG00000049571.19_tx_171"; exon_id "chr7_139186514_139186616_-"; exonnum "52"; txlen "8180";
chr7	ENSEMBL_gcm37	exon	139186514	139186616	0.0621614830409516	-	.	gene_id "ENSMUSG00000049571.19"; transcript_id "ENSMUSG00000049571.19_tx_173"; exon_id "chr7_139186514_139186616_-"; exonnum "52"; txlen "7849";
chr7	ENSEMBL_gcm37	exon	139186514	139186616	0.0609488790380761	-	.	gene_id "ENSMUSG00000049571.19"; transcript_id "ENSMUSG00000049571.19_tx_175"; exon_id "chr7_139186514_139186616_-"; exonnum "51"; txlen "7947";
chr7	ENSEMBL_gcm37	exon	139186514	139186616	0.0609488790380761	-	.	gene_id "ENSMUSG00000049571.19"; transcript_id "ENSMUSG00000049571.19_tx_176"; exon_id "chr7_139186514_139186616_-"; exonnum "52"; txlen "8130";
chr7	ENSEMBL_gcm37	exon	139186514	139186616	0.0609488790380761	-	.	gene_id "ENSMUSG00000049571.19"; transcript_id "ENSMUSG00000049571.19_tx_177"; exon_id "chr7_139186514_139186616_-"; exonnum "52"; txlen "8130";
chr7	ENSEMBL_gcm37	exon	139186514	139186616	0.0609488790380761	-	.	gene_id "ENSMUSG00000049571.19"; transcript_id "ENSMUSG00000049571.19_tx_178"; exon_id "chr7_139186514_139186616_-"; exonnum "53"; txlen "8255";
chr7	ENSEMBL_gcm37	exon	139186514	139186616	0.0609488790380761	-	.	gene_id "ENSMUSG00000049571.19"; transcript_id "ENSMUSG00000049571.19_tx_179"; exon_id "chr7_139186514_139186616_-"; exonnum "52"; txlen "8175";
chr7	ENSEMBL_gcm37	exon	139186514	139186616	0.0513034765983892	-	.	gene_id "ENSMUSG00000049571.19"; transcript_id "ENSMUSG00000049571.19_tx_187"; exon_id "chr7_139186514_139186616_-"; exonnum "55"; txlen "8572";
chr7	ENSEMBL_gcm37	exon	139186514	139186616	0.0513034765983892	-	.	gene_id "ENSMUSG00000049571.19"; transcript_id "ENSMUSG00000049571.19_tx_188"; exon_id "chr7_139186514_139186616_-"; exonnum "55"; txlen "8628";
chr7	ENSEMBL_gcm37	exon	139186514	139186616	0.0499637400572489	-	.	gene_id "ENSMUSG00000049571.19"; transcript_id "ENSMUSG00000049571.19_tx_191"; exon_id "chr7_139186514_139186616_-"; exonnum "53"; txlen "8016";
chr7	ENSEMBL_gcm37	exon	139186514	139186616	0.0490053318138482	-	.	gene_id "ENSMUSG00000049571.19"; transcript_id "ENSMUSG00000049571.19_tx_193"; exon_id "chr7_139186514_139186616_-"; exonnum "53"; txlen "8316";
chr7	ENSEMBL_gcm37	exon	139186514	139186616	0.0443362404875716	-	.	gene_id "ENSMUSG00000049571.19"; transcript_id "ENSMUSG00000049571.19_tx_204"; exon_id "chr7_139186514_139186616_-"; exonnum "27"; txlen "4383";
chr7	ENSEMBL_gcm37	exon	139186514	139186616	0.0443362404875716	-	.	gene_id "ENSMUSG00000049571.19"; transcript_id "ENSMUSG00000049571.19_tx_205"; exon_id "chr7_139186514_139186616_-"; exonnum "26"; txlen "4303";
chr7	ENSEMBL_gcm37	exon	139186514	139186616	0.0429652117966267	-	.	gene_id "ENSMUSG00000049571.19"; transcript_id "ENSMUSG00000049571.19_tx_208"; exon_id "chr7_139186514_139186616_-"; exonnum "52"; txlen "7861";
chr7	ENSEMBL_gcm37	exon	139186514	139186616	0.0412301240551691	-	.	gene_id "ENSMUSG00000049571.19"; transcript_id "ENSMUSG00000049571.19_tx_213"; exon_id "chr7_139186514_139186616_-"; exonnum "53"; txlen "8264";
chr7	ENSEMBL_gcm37	exon	139186514	139186616	0.0412301240551691	-	.	gene_id "ENSMUSG00000049571.19"; transcript_id "ENSMUSG00000049571.19_tx_214"; exon_id "chr7_139186514_139186616_-"; exonnum "52"; txlen "8184";
chr7	ENSEMBL_gcm37	exon	139186514	139186616	0.039437509965814	-	.	gene_id "ENSMUSG00000049571.19"; transcript_id "ENSMUSG00000049571.19_tx_215"; exon_id "chr7_139186514_139186616_-"; exonnum "52"; txlen "8156";
chr7	ENSEMBL_gcm37	exon	139186514	139186616	0.0336044151622922	-	.	gene_id "ENSMUSG00000049571.19"; transcript_id "ENSMUSG00000049571.19_tx_237"; exon_id "chr7_139186514_139186616_-"; exonnum "52"; txlen "8135";
chr7	ENSEMBL_gcm37	exon	139186514	139186616	0.0336044151622922	-	.	gene_id "ENSMUSG00000049571.19"; transcript_id "ENSMUSG00000049571.19_tx_238"; exon_id "chr7_139186514_139186616_-"; exonnum "51"; txlen "8055";
chr7	ENSEMBL_gcm37	exon	139186514	139186616	0.0326225306045664	-	.	gene_id "ENSMUSG00000049571.19"; transcript_id "ENSMUSG00000049571.19_tx_242"; exon_id "chr7_139186514_139186616_-"; exonnum "52"; txlen "7722";
chr7	ENSEMBL_gcm37	exon	139186514	139186616	0.0326225306045664	-	.	gene_id "ENSMUSG00000049571.19"; transcript_id "ENSMUSG00000049571.19_tx_243"; exon_id "chr7_139186514_139186616_-"; exonnum "53"; txlen "7847";
chr7	ENSEMBL_gcm37	exon	139186514	139186616	0.0326225306045664	-	.	gene_id "ENSMUSG00000049571.19"; transcript_id "ENSMUSG00000049571.19_tx_244"; exon_id "chr7_139186514_139186616_-"; exonnum "52"; txlen "7778";
chr7	ENSEMBL_gcm37	exon	139186514	139186616	0.0326225306045664	-	.	gene_id "ENSMUSG00000049571.19"; transcript_id "ENSMUSG00000049571.19_tx_245"; exon_id "chr7_139186514_139186616_-"; exonnum "52"; txlen "7722";
chr7	ENSEMBL_gcm37	exon	139186514	139186616	0.0326225306045664	-	.	gene_id "ENSMUSG00000049571.19"; transcript_id "ENSMUSG00000049571.19_tx_246"; exon_id "chr7_139186514_139186616_-"; exonnum "53"; txlen "7903";
chr7	ENSEMBL_gcm37	exon	139186514	139186616	0.0326225306045664	-	.	gene_id "ENSMUSG00000049571.19"; transcript_id "ENSMUSG00000049571.19_tx_247"; exon_id "chr7_139186514_139186616_-"; exonnum "51"; txlen "7611";
chr7	ENSEMBL_gcm37	exon	139186514	139186616	0.0326225306045664	-	.	gene_id "ENSMUSG00000049571.19"; transcript_id "ENSMUSG00000049571.19_tx_248"; exon_id "chr7_139186514_139186616_-"; exonnum "52"; txlen "7736";
chr7	ENSEMBL_gcm37	exon	139186514	139186616	0.0326225306045664	-	.	gene_id "ENSMUSG00000049571.19"; transcript_id "ENSMUSG00000049571.19_tx_249"; exon_id "chr7_139186514_139186616_-"; exonnum "52"; txlen "7778";
chr7	ENSEMBL_gcm37	exon	139186514	139186616	0.0326225306045664	-	.	gene_id "ENSMUSG00000049571.19"; transcript_id "ENSMUSG00000049571.19_tx_250"; exon_id "chr7_139186514_139186616_-"; exonnum "52"; txlen "7792";
chr7	ENSEMBL_gcm37	exon	139186514	139186616	0.0326225306045664	-	.	gene_id "ENSMUSG00000049571.19"; transcript_id "ENSMUSG00000049571.19_tx_251"; exon_id "chr7_139186514_139186616_-"; exonnum "51"; txlen "7611";
chr7	ENSEMBL_gcm37	exon	139186514	139186616	0.0326225306045664	-	.	gene_id "ENSMUSG00000049571.19"; transcript_id "ENSMUSG00000049571.19_tx_252"; exon_id "chr7_139186514_139186616_-"; exonnum "51"; txlen "7667";
chr7	ENSEMBL_gcm37	exon	139186514	139186616	0.027019369765342	-	.	gene_id "ENSMUSG00000049571.19"; transcript_id "ENSMUSG00000049571.19_tx_264"; exon_id "chr7_139186514_139186616_-"; exonnum "54"; txlen "8244";
chr7	ENSEMBL_gcm37	exon	139186514	139186616	0.027019369765342	-	.	gene_id "ENSMUSG00000049571.19"; transcript_id "ENSMUSG00000049571.19_tx_265"; exon_id "chr7_139186514_139186616_-"; exonnum "53"; txlen "8063";
chr7	ENSEMBL_gcm37	exon	139186514	139186616	0.027019369765342	-	.	gene_id "ENSMUSG00000049571.19"; transcript_id "ENSMUSG00000049571.19_tx_266"; exon_id "chr7_139186514_139186616_-"; exonnum "53"; txlen "8077";
chr7	ENSEMBL_gcm37	exon	139186514	139186616	0.027019369765342	-	.	gene_id "ENSMUSG00000049571.19"; transcript_id "ENSMUSG00000049571.19_tx_267"; exon_id "chr7_139186514_139186616_-"; exonnum "54"; txlen "8143";
chr7	ENSEMBL_gcm37	exon	139186514	139186616	0.027019369765342	-	.	gene_id "ENSMUSG00000049571.19"; transcript_id "ENSMUSG00000049571.19_tx_268"; exon_id "chr7_139186514_139186616_-"; exonnum "54"; txlen "8157";
chr7	ENSEMBL_gcm37	exon	139186514	139186616	0.027019369765342	-	.	gene_id "ENSMUSG00000049571.19"; transcript_id "ENSMUSG00000049571.19_tx_269"; exon_id "chr7_139186514_139186616_-"; exonnum "54"; txlen "8199";
chr7	ENSEMBL_gcm37	exon	139186514	139186616	0.027019369765342	-	.	gene_id "ENSMUSG00000049571.19"; transcript_id "ENSMUSG00000049571.19_tx_270"; exon_id "chr7_139186514_139186616_-"; exonnum "53"; txlen "8032";
chr7	ENSEMBL_gcm37	exon	139186514	139186616	0.266800937433781	-	.	gene_id "ENSMUSG00000049571.19"; transcript_id "ENSMUSG00000049571.19_tx_48"; exon_id "chr7_139186514_139186616_-"; exonnum "55"; txlen "8180";
chr7	ENSEMBL_gcm37	exon	139186514	139186616	0.266800937433781	-	.	gene_id "ENSMUSG00000049571.19"; transcript_id "ENSMUSG00000049571.19_tx_49"; exon_id "chr7_139186514_139186616_-"; exonnum "54"; txlen "8055";
chr7	ENSEMBL_gcm37	exon	139186514	139186616	0.193184215041664	-	.	gene_id "ENSMUSG00000049571.19"; transcript_id "ENSMUSG00000049571.19_tx_62"; exon_id "chr7_139186514_139186616_-"; exonnum "54"; txlen "8355";
chr7	ENSEMBL_gcm37	exon	139186514	139186616	0.193184215041664	-	.	gene_id "ENSMUSG00000049571.19"; transcript_id "ENSMUSG00000049571.19_tx_63"; exon_id "chr7_139186514_139186616_-"; exonnum "53"; txlen "8275";
chr7	ENSEMBL_gcm37	exon	139186514	139186616	0.176280932158066	-	.	gene_id "ENSMUSG00000049571.19"; transcript_id "ENSMUSG00000049571.19_tx_70"; exon_id "chr7_139186514_139186616_-"; exonnum "54"; txlen "8411";
chr7	ENSEMBL_gcm37	exon	139186514	139186616	0.174484547015239	-	.	gene_id "ENSMUSG00000049571.19"; transcript_id "ENSMUSG00000049571.19_tx_71"; exon_id "chr7_139186514_139186616_-"; exonnum "28"; txlen "4478";
chr7	ENSEMBL_gcm37	exon	139186514	139186616	0.16088001550651	-	.	gene_id "ENSMUSG00000049571.19"; transcript_id "ENSMUSG00000049571.19_tx_80"; exon_id "chr7_139186514_139186616_-"; exonnum "53"; txlen "8230";
chr7	ENSEMBL_gcm37	exon	139186514	139186616	0.16088001550651	-	.	gene_id "ENSMUSG00000049571.19"; transcript_id "ENSMUSG00000049571.19_tx_81"; exon_id "chr7_139186514_139186616_-"; exonnum "52"; txlen "8150";
chr7	ENSEMBL_gcm37	exon	139186514	139186616	0.158573434447005	-	.	gene_id "ENSMUSG00000049571.19"; transcript_id "ENSMUSG00000049571.19_tx_83"; exon_id "chr7_139186514_139186616_-"; exonnum "53"; txlen "8230";
chr7	ENSEMBL_gcm37	exon	139186514	139186616	0.153529049689759	-	.	gene_id "ENSMUSG00000049571.19"; transcript_id "ENSMUSG00000049571.19_tx_88"; exon_id "chr7_139186514_139186616_-"; exonnum "53"; txlen "8286";
chr7	ENSEMBL_gcm37	exon	139186514	139186616	0.140196019905127	-	.	gene_id "ENSMUSG00000049571.19"; transcript_id "ENSMUSG00000049571.19_tx_91"; exon_id "chr7_139186514_139186616_-"; exonnum "52"; txlen "8150";
chr7	ENSEMBL_gcm37	exon	139186514	139186616	0.129620174394358	-	.	gene_id "ENSMUSG00000049571.19"; transcript_id "ENSMUSG00000049571.19_tx_94"; exon_id "chr7_139186514_139186616_-"; exonnum "53"; txlen "7930";
chr7	ENSEMBL_gcm37	exon	139186514	139186616	0.129620174394358	-	.	gene_id "ENSMUSG00000049571.19"; transcript_id "ENSMUSG00000049571.19_tx_95"; exon_id "chr7_139186514_139186616_-"; exonnum "53"; txlen "7986";
chr7	ENSEMBL_gcm37	exon	139186514	139186616	0.129620174394358	-	.	gene_id "ENSMUSG00000049571.19"; transcript_id "ENSMUSG00000049571.19_tx_96"; exon_id "chr7_139186514_139186616_-"; exonnum "54"; txlen "8055";
chr7	ENSEMBL_gcm37	exon	139186514	139186616	0.129620174394358	-	.	gene_id "ENSMUSG00000049571.19"; transcript_id "ENSMUSG00000049571.19_tx_97"; exon_id "chr7_139186514_139186616_-"; exonnum "54"; txlen "8111";
chr7	ENSEMBL_gcm37	exon	139186514	139186616	0.129620174394358	-	.	gene_id "ENSMUSG00000049571.19"; transcript_id "ENSMUSG00000049571.19_tx_98"; exon_id "chr7_139186514_139186616_-"; exonnum "54"; txlen "8111";
chr7	ENSEMBL_gcm37	exon	139186514	139186616	0.129620174394358	-	.	gene_id "ENSMUSG00000049571.19"; transcript_id "ENSMUSG00000049571.19_tx_99"; exon_id "chr7_139186514_139186616_-"; exonnum "55"; txlen "8236";
chr7	HAVANA	exon	139186995	139187030	0	-	.	gene_id "ENSMUSG00000049571.19"; transcript_id "ENSMUST00000129990.9"; gene_type "protein_coding"; gene_name "Cfap46"; transcript_type "protein_coding"; transcript_name "Cfap46-202"; exon_number 53; exon_id "ENSMUSE00000587183.3"; level 2; protein_id "ENSMUSP00000120186.3"; transcript_support_level "5"; mgi_id "MGI:2444387"; tag "not_organism_supported"; tag "basic"; tag "Ensembl_canonical"; tag "GENCODE_Primary"; tag "appris_principal_1"; havana_gene "OTTMUSG00000031406.1"; havana_transcript "OTTMUST00000077823.1";
chr7	HAVANA	CDS	139186995	139187030	0	-	2	gene_id "ENSMUSG00000049571.19"; transcript_id "ENSMUST00000129990.9"; gene_type "protein_coding"; gene_name "Cfap46"; transcript_type "protein_coding"; transcript_name "Cfap46-202"; exon_number 53; exon_id "ENSMUSE00000587183.3"; level 2; protein_id "ENSMUSP00000120186.3"; transcript_support_level "5"; mgi_id "MGI:2444387"; tag "not_organism_supported"; tag "basic"; tag "Ensembl_canonical"; tag "GENCODE_Primary"; tag "appris_principal_1"; havana_gene "OTTMUSG00000031406.1"; havana_transcript "OTTMUST00000077823.1";
chr7	HAVANA	exon	139186995	139187030	0	-	.	gene_id "ENSMUSG00000049571.19"; transcript_id "ENSMUST00000166503.6"; gene_type "protein_coding"; gene_name "Cfap46"; transcript_type "retained_intron"; transcript_name "Cfap46-208"; exon_number 8; exon_id "ENSMUSE00001348978.2"; level 2; transcript_support_level "1"; mgi_id "MGI:2444387"; havana_gene "OTTMUSG00000031406.1"; havana_transcript "OTTMUST00000132588.1";
chr7	HAVANA	exon	139186995	139187030	0	-	.	gene_id "ENSMUSG00000049571.19"; transcript_id "ENSMUST00000093991.11"; gene_type "protein_coding"; gene_name "Cfap46"; transcript_type "retained_intron"; transcript_name "Cfap46-201"; exon_number 9; exon_id "ENSMUSE00001348978.2"; level 2; transcript_support_level "1"; mgi_id "MGI:2444387"; havana_gene "OTTMUSG00000031406.1"; havana_transcript "OTTMUST00000147997.1";
chr7	ENSEMBL_gcm37	exon	139186995	139187030	0.127275600344218	-	.	gene_id "ENSMUSG00000049571.19"; transcript_id "ENSMUSG00000049571.19_tx_100"; exon_id "chr7_139186995_139187030_-"; exonnum "51"; txlen "8206";
chr7	ENSEMBL_gcm37	exon	139186995	139187030	0.127275600344218	-	.	gene_id "ENSMUSG00000049571.19"; transcript_id "ENSMUSG00000049571.19_tx_101"; exon_id "chr7_139186995_139187030_-"; exonnum "52"; txlen "8331";
chr7	ENSEMBL_gcm37	exon	139186995	139187030	0.118312529897442	-	.	gene_id "ENSMUSG00000049571.19"; transcript_id "ENSMUSG00000049571.19_tx_106"; exon_id "chr7_139186995_139187030_-"; exonnum "51"; txlen "8105";
chr7	ENSEMBL_gcm37	exon	139186995	139187030	0.118312529897442	-	.	gene_id "ENSMUSG00000049571.19"; transcript_id "ENSMUSG00000049571.19_tx_107"; exon_id "chr7_139186995_139187030_-"; exonnum "52"; txlen "8286";
chr7	ENSEMBL_gcm37	exon	139186995	139187030	0.118312529897442	-	.	gene_id "ENSMUSG00000049571.19"; transcript_id "ENSMUSG00000049571.19_tx_108"; exon_id "chr7_139186995_139187030_-"; exonnum "50"; txlen "8025";
chr7	ENSEMBL_gcm37	exon	139186995	139187030	0.118312529897442	-	.	gene_id "ENSMUSG00000049571.19"; transcript_id "ENSMUSG00000049571.19_tx_109"; exon_id "chr7_139186995_139187030_-"; exonnum "51"; txlen "8206";
chr7	ENSEMBL_gcm37	exon	139186995	139187030	0.10842202075101	-	.	gene_id "ENSMUSG00000049571.19"; transcript_id "ENSMUSG00000049571.19_tx_114"; exon_id "chr7_139186995_139187030_-"; exonnum "54"; txlen "8268";
chr7	ENSEMBL_gcm37	exon	139186995	139187030	0.10842202075101	-	.	gene_id "ENSMUSG00000049571.19"; transcript_id "ENSMUSG00000049571.19_tx_115"; exon_id "chr7_139186995_139187030_-"; exonnum "54"; txlen "8324";
chr7	ENSEMBL_gcm37	exon	139186995	139187030	0.10738364914444	-	.	gene_id "ENSMUSG00000049571.19"; transcript_id "ENSMUSG00000049571.19_tx_116"; exon_id "chr7_139186995_139187030_-"; exonnum "52"; txlen "7960";
chr7	ENSEMBL_gcm37	exon	139186995	139187030	0.103917236752787	-	.	gene_id "ENSMUSG00000049571.19"; transcript_id "ENSMUSG00000049571.19_tx_122"; exon_id "chr7_139186995_139187030_-"; exonnum "51"; txlen "8047";
chr7	ENSEMBL_gcm37	exon	139186995	139187030	0.0928907880276595	-	.	gene_id "ENSMUSG00000049571.19"; transcript_id "ENSMUSG00000049571.19_tx_132"; exon_id "chr7_139186995_139187030_-"; exonnum "50"; txlen "7922";
chr7	ENSEMBL_gcm37	exon	139186995	139187030	0.0928907880276595	-	.	gene_id "ENSMUSG00000049571.19"; transcript_id "ENSMUSG00000049571.19_tx_133"; exon_id "chr7_139186995_139187030_-"; exonnum "50"; txlen "7922";
chr7	ENSEMBL_gcm37	exon	139186995	139187030	0.0928907880276595	-	.	gene_id "ENSMUSG00000049571.19"; transcript_id "ENSMUSG00000049571.19_tx_134"; exon_id "chr7_139186995_139187030_-"; exonnum "51"; txlen "8103";
chr7	ENSEMBL_gcm37	exon	139186995	139187030	0.0928907880276595	-	.	gene_id "ENSMUSG00000049571.19"; transcript_id "ENSMUSG00000049571.19_tx_135"; exon_id "chr7_139186995_139187030_-"; exonnum "49"; txlen "7842";
chr7	ENSEMBL_gcm37	exon	139186995	139187030	0.0928907880276595	-	.	gene_id "ENSMUSG00000049571.19"; transcript_id "ENSMUSG00000049571.19_tx_136"; exon_id "chr7_139186995_139187030_-"; exonnum "50"; txlen "7967";
chr7	ENSEMBL_gcm37	exon	139186995	139187030	0.0928907880276595	-	.	gene_id "ENSMUSG00000049571.19"; transcript_id "ENSMUSG00000049571.19_tx_137"; exon_id "chr7_139186995_139187030_-"; exonnum "50"; txlen "8023";
chr7	ENSEMBL_gcm37	exon	139186995	139187030	0.0909147089612846	-	.	gene_id "ENSMUSG00000049571.19"; transcript_id "ENSMUSG00000049571.19_tx_138"; exon_id "chr7_139186995_139187030_-"; exonnum "52"; txlen "8244";
chr7	ENSEMBL_gcm37	exon	139186995	139187030	0.0881394455886148	-	.	gene_id "ENSMUSG00000049571.19"; transcript_id "ENSMUSG00000049571.19_tx_139"; exon_id "chr7_139186995_139187030_-"; exonnum "51"; txlen "7880";
chr7	ENSEMBL_gcm37	exon	139186995	139187030	0.0878380903784038	-	.	gene_id "ENSMUSG00000049571.19"; transcript_id "ENSMUSG00000049571.19_tx_140"; exon_id "chr7_139186995_139187030_-"; exonnum "48"; txlen "7795";
chr7	ENSEMBL_gcm37	exon	139186995	139187030	0.0878380903784038	-	.	gene_id "ENSMUSG00000049571.19"; transcript_id "ENSMUSG00000049571.19_tx_141"; exon_id "chr7_139186995_139187030_-"; exonnum "49"; txlen "7920";
chr7	ENSEMBL_gcm37	exon	139186995	139187030	0.0878380903784038	-	.	gene_id "ENSMUSG00000049571.19"; transcript_id "ENSMUSG00000049571.19_tx_142"; exon_id "chr7_139186995_139187030_-"; exonnum "49"; txlen "7920";
chr7	ENSEMBL_gcm37	exon	139186995	139187030	0.0878380903784038	-	.	gene_id "ENSMUSG00000049571.19"; transcript_id "ENSMUSG00000049571.19_tx_143"; exon_id "chr7_139186995_139187030_-"; exonnum "50"; txlen "8045";
chr7	ENSEMBL_gcm37	exon	139186995	139187030	0.0878380903784038	-	.	gene_id "ENSMUSG00000049571.19"; transcript_id "ENSMUSG00000049571.19_tx_144"; exon_id "chr7_139186995_139187030_-"; exonnum "47"; txlen "7715";
chr7	ENSEMBL_gcm37	exon	139186995	139187030	0.0878380903784038	-	.	gene_id "ENSMUSG00000049571.19"; transcript_id "ENSMUSG00000049571.19_tx_145"; exon_id "chr7_139186995_139187030_-"; exonnum "48"; txlen "7840";
chr7	ENSEMBL_gcm37	exon	139186995	139187030	0.0878380903784038	-	.	gene_id "ENSMUSG00000049571.19"; transcript_id "ENSMUSG00000049571.19_tx_146"; exon_id "chr7_139186995_139187030_-"; exonnum "48"; txlen "7840";
chr7	ENSEMBL_gcm37	exon	139186995	139187030	0.0878380903784038	-	.	gene_id "ENSMUSG00000049571.19"; transcript_id "ENSMUSG00000049571.19_tx_147"; exon_id "chr7_139186995_139187030_-"; exonnum "49"; txlen "7965";
chr7	ENSEMBL_gcm37	exon	139186995	139187030	0.087512945759594	-	.	gene_id "ENSMUSG00000049571.19"; transcript_id "ENSMUSG00000049571.19_tx_149"; exon_id "chr7_139186995_139187030_-"; exonnum "50"; txlen "7936";
chr7	ENSEMBL_gcm37	exon	139186995	139187030	0.087512945759594	-	.	gene_id "ENSMUSG00000049571.19"; transcript_id "ENSMUSG00000049571.19_tx_150"; exon_id "chr7_139186995_139187030_-"; exonnum "49"; txlen "7856";
chr7	ENSEMBL_gcm37	exon	139186995	139187030	0.0752897917529175	-	.	gene_id "ENSMUSG00000049571.19"; transcript_id "ENSMUSG00000049571.19_tx_157"; exon_id "chr7_139186995_139187030_-"; exonnum "48"; txlen "7737";
chr7	ENSEMBL_gcm37	exon	139186995	139187030	0.0752897917529175	-	.	gene_id "ENSMUSG00000049571.19"; transcript_id "ENSMUSG00000049571.19_tx_158"; exon_id "chr7_139186995_139187030_-"; exonnum "47"; txlen "7657";
chr7	ENSEMBL_gcm37	exon	139186995	139187030	0.0752897917529175	-	.	gene_id "ENSMUSG00000049571.19"; transcript_id "ENSMUSG00000049571.19_tx_159"; exon_id "chr7_139186995_139187030_-"; exonnum "49"; txlen "7842";
chr7	ENSEMBL_gcm37	exon	139186995	139187030	0.070416381950849	-	.	gene_id "ENSMUSG00000049571.19"; transcript_id "ENSMUSG00000049571.19_tx_162"; exon_id "chr7_139186995_139187030_-"; exonnum "26"; txlen "4398";
chr7	ENSEMBL_gcm37	exon	139186995	139187030	0.0699845815619686	-	.	gene_id "ENSMUSG00000049571.19"; transcript_id "ENSMUSG00000049571.19_tx_163"; exon_id "chr7_139186995_139187030_-"; exonnum "53"; txlen "8188";
chr7	ENSEMBL_gcm37	exon	139186995	139187030	0.069911949484852	-	.	gene_id "ENSMUSG00000049571.19"; transcript_id "ENSMUSG00000049571.19_tx_164"; exon_id "chr7_139186995_139187030_-"; exonnum "51"; txlen "8119";
chr7	ENSEMBL_gcm37	exon	139186995	139187030	0.069911949484852	-	.	gene_id "ENSMUSG00000049571.19"; transcript_id "ENSMUSG00000049571.19_tx_165"; exon_id "chr7_139186995_139187030_-"; exonnum "51"; txlen "8119";
chr7	ENSEMBL_gcm37	exon	139186995	139187030	0.069911949484852	-	.	gene_id "ENSMUSG00000049571.19"; transcript_id "ENSMUSG00000049571.19_tx_166"; exon_id "chr7_139186995_139187030_-"; exonnum "49"; txlen "7914";
chr7	ENSEMBL_gcm37	exon	139186995	139187030	0.069911949484852	-	.	gene_id "ENSMUSG00000049571.19"; transcript_id "ENSMUSG00000049571.19_tx_167"; exon_id "chr7_139186995_139187030_-"; exonnum "50"; txlen "8039";
chr7	ENSEMBL_gcm37	exon	139186995	139187030	0.069911949484852	-	.	gene_id "ENSMUSG00000049571.19"; transcript_id "ENSMUSG00000049571.19_tx_168"; exon_id "chr7_139186995_139187030_-"; exonnum "50"; txlen "8039";
chr7	ENSEMBL_gcm37	exon	139186995	139187030	0.069911949484852	-	.	gene_id "ENSMUSG00000049571.19"; transcript_id "ENSMUSG00000049571.19_tx_169"; exon_id "chr7_139186995_139187030_-"; exonnum "51"; txlen "8164";
chr7	ENSEMBL_gcm37	exon	139186995	139187030	0.0653875792210729	-	.	gene_id "ENSMUSG00000049571.19"; transcript_id "ENSMUSG00000049571.19_tx_170"; exon_id "chr7_139186995_139187030_-"; exonnum "52"; txlen "8260";
chr7	ENSEMBL_gcm37	exon	139186995	139187030	0.0653875792210729	-	.	gene_id "ENSMUSG00000049571.19"; transcript_id "ENSMUSG00000049571.19_tx_171"; exon_id "chr7_139186995_139187030_-"; exonnum "51"; txlen "8180";
chr7	ENSEMBL_gcm37	exon	139186995	139187030	0.0621614830409516	-	.	gene_id "ENSMUSG00000049571.19"; transcript_id "ENSMUSG00000049571.19_tx_173"; exon_id "chr7_139186995_139187030_-"; exonnum "51"; txlen "7849";
chr7	ENSEMBL_gcm37	exon	139186995	139187030	0.0609488790380761	-	.	gene_id "ENSMUSG00000049571.19"; transcript_id "ENSMUSG00000049571.19_tx_175"; exon_id "chr7_139186995_139187030_-"; exonnum "50"; txlen "7947";
chr7	ENSEMBL_gcm37	exon	139186995	139187030	0.0609488790380761	-	.	gene_id "ENSMUSG00000049571.19"; transcript_id "ENSMUSG00000049571.19_tx_176"; exon_id "chr7_139186995_139187030_-"; exonnum "51"; txlen "8130";
chr7	ENSEMBL_gcm37	exon	139186995	139187030	0.0609488790380761	-	.	gene_id "ENSMUSG00000049571.19"; transcript_id "ENSMUSG00000049571.19_tx_177"; exon_id "chr7_139186995_139187030_-"; exonnum "51"; txlen "8130";
chr7	ENSEMBL_gcm37	exon	139186995	139187030	0.0609488790380761	-	.	gene_id "ENSMUSG00000049571.19"; transcript_id "ENSMUSG00000049571.19_tx_178"; exon_id "chr7_139186995_139187030_-"; exonnum "52"; txlen "8255";
chr7	ENSEMBL_gcm37	exon	139186995	139187030	0.0609488790380761	-	.	gene_id "ENSMUSG00000049571.19"; transcript_id "ENSMUSG00000049571.19_tx_179"; exon_id "chr7_139186995_139187030_-"; exonnum "51"; txlen "8175";
chr7	ENSEMBL_gcm37	exon	139186995	139187030	0.0513034765983892	-	.	gene_id "ENSMUSG00000049571.19"; transcript_id "ENSMUSG00000049571.19_tx_187"; exon_id "chr7_139186995_139187030_-"; exonnum "54"; txlen "8572";
chr7	ENSEMBL_gcm37	exon	139186995	139187030	0.0513034765983892	-	.	gene_id "ENSMUSG00000049571.19"; transcript_id "ENSMUSG00000049571.19_tx_188"; exon_id "chr7_139186995_139187030_-"; exonnum "54"; txlen "8628";
chr7	ENSEMBL_gcm37	exon	139186995	139187030	0.0499637400572489	-	.	gene_id "ENSMUSG00000049571.19"; transcript_id "ENSMUSG00000049571.19_tx_191"; exon_id "chr7_139186995_139187030_-"; exonnum "52"; txlen "8016";
chr7	ENSEMBL_gcm37	exon	139186995	139187030	0.0490053318138482	-	.	gene_id "ENSMUSG00000049571.19"; transcript_id "ENSMUSG00000049571.19_tx_193"; exon_id "chr7_139186995_139187030_-"; exonnum "52"; txlen "8316";
chr7	ENSEMBL_gcm37	exon	139186995	139187030	0.0443362404875716	-	.	gene_id "ENSMUSG00000049571.19"; transcript_id "ENSMUSG00000049571.19_tx_204"; exon_id "chr7_139186995_139187030_-"; exonnum "26"; txlen "4383";
chr7	ENSEMBL_gcm37	exon	139186995	139187030	0.0443362404875716	-	.	gene_id "ENSMUSG00000049571.19"; transcript_id "ENSMUSG00000049571.19_tx_205"; exon_id "chr7_139186995_139187030_-"; exonnum "25"; txlen "4303";
chr7	ENSEMBL_gcm37	exon	139186995	139187030	0.0429652117966267	-	.	gene_id "ENSMUSG00000049571.19"; transcript_id "ENSMUSG00000049571.19_tx_208"; exon_id "chr7_139186995_139187030_-"; exonnum "51"; txlen "7861";
chr7	ENSEMBL_gcm37	exon	139186995	139187030	0.0412301240551691	-	.	gene_id "ENSMUSG00000049571.19"; transcript_id "ENSMUSG00000049571.19_tx_213"; exon_id "chr7_139186995_139187030_-"; exonnum "52"; txlen "8264";
chr7	ENSEMBL_gcm37	exon	139186995	139187030	0.0412301240551691	-	.	gene_id "ENSMUSG00000049571.19"; transcript_id "ENSMUSG00000049571.19_tx_214"; exon_id "chr7_139186995_139187030_-"; exonnum "51"; txlen "8184";
chr7	ENSEMBL_gcm37	exon	139186995	139187030	0.039437509965814	-	.	gene_id "ENSMUSG00000049571.19"; transcript_id "ENSMUSG00000049571.19_tx_215"; exon_id "chr7_139186995_139187030_-"; exonnum "51"; txlen "8156";
chr7	ENSEMBL_gcm37	exon	139186995	139187030	0.0336044151622922	-	.	gene_id "ENSMUSG00000049571.19"; transcript_id "ENSMUSG00000049571.19_tx_237"; exon_id "chr7_139186995_139187030_-"; exonnum "51"; txlen "8135";
chr7	ENSEMBL_gcm37	exon	139186995	139187030	0.0336044151622922	-	.	gene_id "ENSMUSG00000049571.19"; transcript_id "ENSMUSG00000049571.19_tx_238"; exon_id "chr7_139186995_139187030_-"; exonnum "50"; txlen "8055";
chr7	ENSEMBL_gcm37	exon	139186995	139187030	0.0326225306045664	-	.	gene_id "ENSMUSG00000049571.19"; transcript_id "ENSMUSG00000049571.19_tx_242"; exon_id "chr7_139186995_139187030_-"; exonnum "51"; txlen "7722";
chr7	ENSEMBL_gcm37	exon	139186995	139187030	0.0326225306045664	-	.	gene_id "ENSMUSG00000049571.19"; transcript_id "ENSMUSG00000049571.19_tx_243"; exon_id "chr7_139186995_139187030_-"; exonnum "52"; txlen "7847";
chr7	ENSEMBL_gcm37	exon	139186995	139187030	0.0326225306045664	-	.	gene_id "ENSMUSG00000049571.19"; transcript_id "ENSMUSG00000049571.19_tx_244"; exon_id "chr7_139186995_139187030_-"; exonnum "51"; txlen "7778";
chr7	ENSEMBL_gcm37	exon	139186995	139187030	0.0326225306045664	-	.	gene_id "ENSMUSG00000049571.19"; transcript_id "ENSMUSG00000049571.19_tx_245"; exon_id "chr7_139186995_139187030_-"; exonnum "51"; txlen "7722";
chr7	ENSEMBL_gcm37	exon	139186995	139187030	0.0326225306045664	-	.	gene_id "ENSMUSG00000049571.19"; transcript_id "ENSMUSG00000049571.19_tx_246"; exon_id "chr7_139186995_139187030_-"; exonnum "52"; txlen "7903";
chr7	ENSEMBL_gcm37	exon	139186995	139187030	0.0326225306045664	-	.	gene_id "ENSMUSG00000049571.19"; transcript_id "ENSMUSG00000049571.19_tx_247"; exon_id "chr7_139186995_139187030_-"; exonnum "50"; txlen "7611";
chr7	ENSEMBL_gcm37	exon	139186995	139187030	0.0326225306045664	-	.	gene_id "ENSMUSG00000049571.19"; transcript_id "ENSMUSG00000049571.19_tx_248"; exon_id "chr7_139186995_139187030_-"; exonnum "51"; txlen "7736";
chr7	ENSEMBL_gcm37	exon	139186995	139187030	0.0326225306045664	-	.	gene_id "ENSMUSG00000049571.19"; transcript_id "ENSMUSG00000049571.19_tx_249"; exon_id "chr7_139186995_139187030_-"; exonnum "51"; txlen "7778";
chr7	ENSEMBL_gcm37	exon	139186995	139187030	0.0326225306045664	-	.	gene_id "ENSMUSG00000049571.19"; transcript_id "ENSMUSG00000049571.19_tx_250"; exon_id "chr7_139186995_139187030_-"; exonnum "51"; txlen "7792";
chr7	ENSEMBL_gcm37	exon	139186995	139187030	0.0326225306045664	-	.	gene_id "ENSMUSG00000049571.19"; transcript_id "ENSMUSG00000049571.19_tx_251"; exon_id "chr7_139186995_139187030_-"; exonnum "50"; txlen "7611";
chr7	ENSEMBL_gcm37	exon	139186995	139187030	0.0326225306045664	-	.	gene_id "ENSMUSG00000049571.19"; transcript_id "ENSMUSG00000049571.19_tx_252"; exon_id "chr7_139186995_139187030_-"; exonnum "50"; txlen "7667";
chr7	ENSEMBL_gcm37	exon	139186995	139187030	0.027019369765342	-	.	gene_id "ENSMUSG00000049571.19"; transcript_id "ENSMUSG00000049571.19_tx_264"; exon_id "chr7_139186995_139187030_-"; exonnum "53"; txlen "8244";
chr7	ENSEMBL_gcm37	exon	139186995	139187030	0.027019369765342	-	.	gene_id "ENSMUSG00000049571.19"; transcript_id "ENSMUSG00000049571.19_tx_265"; exon_id "chr7_139186995_139187030_-"; exonnum "52"; txlen "8063";
chr7	ENSEMBL_gcm37	exon	139186995	139187030	0.027019369765342	-	.	gene_id "ENSMUSG00000049571.19"; transcript_id "ENSMUSG00000049571.19_tx_266"; exon_id "chr7_139186995_139187030_-"; exonnum "52"; txlen "8077";
chr7	ENSEMBL_gcm37	exon	139186995	139187030	0.027019369765342	-	.	gene_id "ENSMUSG00000049571.19"; transcript_id "ENSMUSG00000049571.19_tx_267"; exon_id "chr7_139186995_139187030_-"; exonnum "53"; txlen "8143";
chr7	ENSEMBL_gcm37	exon	139186995	139187030	0.027019369765342	-	.	gene_id "ENSMUSG00000049571.19"; transcript_id "ENSMUSG00000049571.19_tx_268"; exon_id "chr7_139186995_139187030_-"; exonnum "53"; txlen "8157";
chr7	ENSEMBL_gcm37	exon	139186995	139187030	0.027019369765342	-	.	gene_id "ENSMUSG00000049571.19"; transcript_id "ENSMUSG00000049571.19_tx_269"; exon_id "chr7_139186995_139187030_-"; exonnum "53"; txlen "8199";
chr7	ENSEMBL_gcm37	exon	139186995	139187030	0.027019369765342	-	.	gene_id "ENSMUSG00000049571.19"; transcript_id "ENSMUSG00000049571.19_tx_270"; exon_id "chr7_139186995_139187030_-"; exonnum "52"; txlen "8032";
chr7	ENSEMBL_gcm37	exon	139186995	139187030	0.266800937433781	-	.	gene_id "ENSMUSG00000049571.19"; transcript_id "ENSMUSG00000049571.19_tx_48"; exon_id "chr7_139186995_139187030_-"; exonnum "54"; txlen "8180";
chr7	ENSEMBL_gcm37	exon	139186995	139187030	0.266800937433781	-	.	gene_id "ENSMUSG00000049571.19"; transcript_id "ENSMUSG00000049571.19_tx_49"; exon_id "chr7_139186995_139187030_-"; exonnum "53"; txlen "8055";
chr7	ENSEMBL_gcm37	exon	139186995	139187030	0.193184215041664	-	.	gene_id "ENSMUSG00000049571.19"; transcript_id "ENSMUSG00000049571.19_tx_62"; exon_id "chr7_139186995_139187030_-"; exonnum "53"; txlen "8355";
chr7	ENSEMBL_gcm37	exon	139186995	139187030	0.193184215041664	-	.	gene_id "ENSMUSG00000049571.19"; transcript_id "ENSMUSG00000049571.19_tx_63"; exon_id "chr7_139186995_139187030_-"; exonnum "52"; txlen "8275";
chr7	ENSEMBL_gcm37	exon	139186995	139187030	0.176280932158066	-	.	gene_id "ENSMUSG00000049571.19"; transcript_id "ENSMUSG00000049571.19_tx_70"; exon_id "chr7_139186995_139187030_-"; exonnum "53"; txlen "8411";
chr7	ENSEMBL_gcm37	exon	139186995	139187030	0.174484547015239	-	.	gene_id "ENSMUSG00000049571.19"; transcript_id "ENSMUSG00000049571.19_tx_71"; exon_id "chr7_139186995_139187030_-"; exonnum "27"; txlen "4478";
chr7	ENSEMBL_gcm37	exon	139186995	139187030	0.16088001550651	-	.	gene_id "ENSMUSG00000049571.19"; transcript_id "ENSMUSG00000049571.19_tx_80"; exon_id "chr7_139186995_139187030_-"; exonnum "52"; txlen "8230";
chr7	ENSEMBL_gcm37	exon	139186995	139187030	0.16088001550651	-	.	gene_id "ENSMUSG00000049571.19"; transcript_id "ENSMUSG00000049571.19_tx_81"; exon_id "chr7_139186995_139187030_-"; exonnum "51"; txlen "8150";
chr7	ENSEMBL_gcm37	exon	139186995	139187030	0.158573434447005	-	.	gene_id "ENSMUSG00000049571.19"; transcript_id "ENSMUSG00000049571.19_tx_83"; exon_id "chr7_139186995_139187030_-"; exonnum "52"; txlen "8230";
chr7	ENSEMBL_gcm37	exon	139186995	139187030	0.153529049689759	-	.	gene_id "ENSMUSG00000049571.19"; transcript_id "ENSMUSG00000049571.19_tx_88"; exon_id "chr7_139186995_139187030_-"; exonnum "52"; txlen "8286";
chr7	ENSEMBL_gcm37	exon	139186995	139187030	0.140196019905127	-	.	gene_id "ENSMUSG00000049571.19"; transcript_id "ENSMUSG00000049571.19_tx_91"; exon_id "chr7_139186995_139187030_-"; exonnum "51"; txlen "8150";
chr7	ENSEMBL_gcm37	exon	139186995	139187030	0.129620174394358	-	.	gene_id "ENSMUSG00000049571.19"; transcript_id "ENSMUSG00000049571.19_tx_94"; exon_id "chr7_139186995_139187030_-"; exonnum "52"; txlen "7930";
chr7	ENSEMBL_gcm37	exon	139186995	139187030	0.129620174394358	-	.	gene_id "ENSMUSG00000049571.19"; transcript_id "ENSMUSG00000049571.19_tx_95"; exon_id "chr7_139186995_139187030_-"; exonnum "52"; txlen "7986";
chr7	ENSEMBL_gcm37	exon	139186995	139187030	0.129620174394358	-	.	gene_id "ENSMUSG00000049571.19"; transcript_id "ENSMUSG00000049571.19_tx_96"; exon_id "chr7_139186995_139187030_-"; exonnum "53"; txlen "8055";
chr7	ENSEMBL_gcm37	exon	139186995	139187030	0.129620174394358	-	.	gene_id "ENSMUSG00000049571.19"; transcript_id "ENSMUSG00000049571.19_tx_97"; exon_id "chr7_139186995_139187030_-"; exonnum "53"; txlen "8111";
chr7	ENSEMBL_gcm37	exon	139186995	139187030	0.129620174394358	-	.	gene_id "ENSMUSG00000049571.19"; transcript_id "ENSMUSG00000049571.19_tx_98"; exon_id "chr7_139186995_139187030_-"; exonnum "53"; txlen "8111";
chr7	ENSEMBL_gcm37	exon	139186995	139187030	0.129620174394358	-	.	gene_id "ENSMUSG00000049571.19"; transcript_id "ENSMUSG00000049571.19_tx_99"; exon_id "chr7_139186995_139187030_-"; exonnum "54"; txlen "8236";
chr7	HAVANA	exon	139187106	139187166	0	-	.	gene_id "ENSMUSG00000049571.19"; transcript_id "ENSMUST00000129990.9"; gene_type "protein_coding"; gene_name "Cfap46"; transcript_type "protein_coding"; transcript_name "Cfap46-202"; exon_number 52; exon_id "ENSMUSE00000668577.2"; level 2; protein_id "ENSMUSP00000120186.3"; transcript_support_level "5"; mgi_id "MGI:2444387"; tag "not_organism_supported"; tag "basic"; tag "Ensembl_canonical"; tag "GENCODE_Primary"; tag "appris_principal_1"; havana_gene "OTTMUSG00000031406.1"; havana_transcript "OTTMUST00000077823.1";
chr7	HAVANA	CDS	139187106	139187166	0	-	0	gene_id "ENSMUSG00000049571.19"; transcript_id "ENSMUST00000129990.9"; gene_type "protein_coding"; gene_name "Cfap46"; transcript_type "protein_coding"; transcript_name "Cfap46-202"; exon_number 52; exon_id "ENSMUSE00000668577.2"; level 2; protein_id "ENSMUSP00000120186.3"; transcript_support_level "5"; mgi_id "MGI:2444387"; tag "not_organism_supported"; tag "basic"; tag "Ensembl_canonical"; tag "GENCODE_Primary"; tag "appris_principal_1"; havana_gene "OTTMUSG00000031406.1"; havana_transcript "OTTMUST00000077823.1";
chr7	HAVANA	exon	139187106	139187166	0	-	.	gene_id "ENSMUSG00000049571.19"; transcript_id "ENSMUST00000166503.6"; gene_type "protein_coding"; gene_name "Cfap46"; transcript_type "retained_intron"; transcript_name "Cfap46-208"; exon_number 7; exon_id "ENSMUSE00001346593.2"; level 2; transcript_support_level "1"; mgi_id "MGI:2444387"; havana_gene "OTTMUSG00000031406.1"; havana_transcript "OTTMUST00000132588.1";
chr7	HAVANA	exon	139187106	139187166	0	-	.	gene_id "ENSMUSG00000049571.19"; transcript_id "ENSMUST00000093991.11"; gene_type "protein_coding"; gene_name "Cfap46"; transcript_type "retained_intron"; transcript_name "Cfap46-201"; exon_number 8; exon_id "ENSMUSE00001346593.2"; level 2; transcript_support_level "1"; mgi_id "MGI:2444387"; havana_gene "OTTMUSG00000031406.1"; havana_transcript "OTTMUST00000147997.1";
chr7	ENSEMBL_gcm37	exon	139187106	139187166	0.127275600344218	-	.	gene_id "ENSMUSG00000049571.19"; transcript_id "ENSMUSG00000049571.19_tx_100"; exon_id "chr7_139187106_139187166_-"; exonnum "50"; txlen "8206";
chr7	ENSEMBL_gcm37	exon	139187106	139187166	0.127275600344218	-	.	gene_id "ENSMUSG00000049571.19"; transcript_id "ENSMUSG00000049571.19_tx_101"; exon_id "chr7_139187106_139187166_-"; exonnum "51"; txlen "8331";
chr7	ENSEMBL_gcm37	exon	139187106	139187166	0.118312529897442	-	.	gene_id "ENSMUSG00000049571.19"; transcript_id "ENSMUSG00000049571.19_tx_106"; exon_id "chr7_139187106_139187166_-"; exonnum "50"; txlen "8105";
chr7	ENSEMBL_gcm37	exon	139187106	139187166	0.118312529897442	-	.	gene_id "ENSMUSG00000049571.19"; transcript_id "ENSMUSG00000049571.19_tx_107"; exon_id "chr7_139187106_139187166_-"; exonnum "51"; txlen "8286";
chr7	ENSEMBL_gcm37	exon	139187106	139187166	0.118312529897442	-	.	gene_id "ENSMUSG00000049571.19"; transcript_id "ENSMUSG00000049571.19_tx_108"; exon_id "chr7_139187106_139187166_-"; exonnum "49"; txlen "8025";
chr7	ENSEMBL_gcm37	exon	139187106	139187166	0.118312529897442	-	.	gene_id "ENSMUSG00000049571.19"; transcript_id "ENSMUSG00000049571.19_tx_109"; exon_id "chr7_139187106_139187166_-"; exonnum "50"; txlen "8206";
chr7	ENSEMBL_gcm37	exon	139187106	139187166	0.10842202075101	-	.	gene_id "ENSMUSG00000049571.19"; transcript_id "ENSMUSG00000049571.19_tx_114"; exon_id "chr7_139187106_139187166_-"; exonnum "53"; txlen "8268";
chr7	ENSEMBL_gcm37	exon	139187106	139187166	0.10842202075101	-	.	gene_id "ENSMUSG00000049571.19"; transcript_id "ENSMUSG00000049571.19_tx_115"; exon_id "chr7_139187106_139187166_-"; exonnum "53"; txlen "8324";
chr7	ENSEMBL_gcm37	exon	139187106	139187166	0.10738364914444	-	.	gene_id "ENSMUSG00000049571.19"; transcript_id "ENSMUSG00000049571.19_tx_116"; exon_id "chr7_139187106_139187166_-"; exonnum "51"; txlen "7960";
chr7	ENSEMBL_gcm37	exon	139187106	139187166	0.103917236752787	-	.	gene_id "ENSMUSG00000049571.19"; transcript_id "ENSMUSG00000049571.19_tx_122"; exon_id "chr7_139187106_139187166_-"; exonnum "50"; txlen "8047";
chr7	ENSEMBL_gcm37	exon	139187106	139187166	0.0928907880276595	-	.	gene_id "ENSMUSG00000049571.19"; transcript_id "ENSMUSG00000049571.19_tx_132"; exon_id "chr7_139187106_139187166_-"; exonnum "49"; txlen "7922";
chr7	ENSEMBL_gcm37	exon	139187106	139187166	0.0928907880276595	-	.	gene_id "ENSMUSG00000049571.19"; transcript_id "ENSMUSG00000049571.19_tx_133"; exon_id "chr7_139187106_139187166_-"; exonnum "49"; txlen "7922";
chr7	ENSEMBL_gcm37	exon	139187106	139187166	0.0928907880276595	-	.	gene_id "ENSMUSG00000049571.19"; transcript_id "ENSMUSG00000049571.19_tx_134"; exon_id "chr7_139187106_139187166_-"; exonnum "50"; txlen "8103";
chr7	ENSEMBL_gcm37	exon	139187106	139187166	0.0928907880276595	-	.	gene_id "ENSMUSG00000049571.19"; transcript_id "ENSMUSG00000049571.19_tx_135"; exon_id "chr7_139187106_139187166_-"; exonnum "48"; txlen "7842";
chr7	ENSEMBL_gcm37	exon	139187106	139187166	0.0928907880276595	-	.	gene_id "ENSMUSG00000049571.19"; transcript_id "ENSMUSG00000049571.19_tx_136"; exon_id "chr7_139187106_139187166_-"; exonnum "49"; txlen "7967";
chr7	ENSEMBL_gcm37	exon	139187106	139187166	0.0928907880276595	-	.	gene_id "ENSMUSG00000049571.19"; transcript_id "ENSMUSG00000049571.19_tx_137"; exon_id "chr7_139187106_139187166_-"; exonnum "49"; txlen "8023";
chr7	ENSEMBL_gcm37	exon	139187106	139187166	0.0909147089612846	-	.	gene_id "ENSMUSG00000049571.19"; transcript_id "ENSMUSG00000049571.19_tx_138"; exon_id "chr7_139187106_139187166_-"; exonnum "51"; txlen "8244";
chr7	ENSEMBL_gcm37	exon	139187106	139187166	0.0881394455886148	-	.	gene_id "ENSMUSG00000049571.19"; transcript_id "ENSMUSG00000049571.19_tx_139"; exon_id "chr7_139187106_139187166_-"; exonnum "50"; txlen "7880";
chr7	ENSEMBL_gcm37	exon	139187106	139187166	0.0878380903784038	-	.	gene_id "ENSMUSG00000049571.19"; transcript_id "ENSMUSG00000049571.19_tx_140"; exon_id "chr7_139187106_139187166_-"; exonnum "47"; txlen "7795";
chr7	ENSEMBL_gcm37	exon	139187106	139187166	0.0878380903784038	-	.	gene_id "ENSMUSG00000049571.19"; transcript_id "ENSMUSG00000049571.19_tx_141"; exon_id "chr7_139187106_139187166_-"; exonnum "48"; txlen "7920";
chr7	ENSEMBL_gcm37	exon	139187106	139187166	0.0878380903784038	-	.	gene_id "ENSMUSG00000049571.19"; transcript_id "ENSMUSG00000049571.19_tx_142"; exon_id "chr7_139187106_139187166_-"; exonnum "48"; txlen "7920";
chr7	ENSEMBL_gcm37	exon	139187106	139187166	0.0878380903784038	-	.	gene_id "ENSMUSG00000049571.19"; transcript_id "ENSMUSG00000049571.19_tx_143"; exon_id "chr7_139187106_139187166_-"; exonnum "49"; txlen "8045";
chr7	ENSEMBL_gcm37	exon	139187106	139187166	0.0878380903784038	-	.	gene_id "ENSMUSG00000049571.19"; transcript_id "ENSMUSG00000049571.19_tx_144"; exon_id "chr7_139187106_139187166_-"; exonnum "46"; txlen "7715";
chr7	ENSEMBL_gcm37	exon	139187106	139187166	0.0878380903784038	-	.	gene_id "ENSMUSG00000049571.19"; transcript_id "ENSMUSG00000049571.19_tx_145"; exon_id "chr7_139187106_139187166_-"; exonnum "47"; txlen "7840";
chr7	ENSEMBL_gcm37	exon	139187106	139187166	0.0878380903784038	-	.	gene_id "ENSMUSG00000049571.19"; transcript_id "ENSMUSG00000049571.19_tx_146"; exon_id "chr7_139187106_139187166_-"; exonnum "47"; txlen "7840";
chr7	ENSEMBL_gcm37	exon	139187106	139187166	0.0878380903784038	-	.	gene_id "ENSMUSG00000049571.19"; transcript_id "ENSMUSG00000049571.19_tx_147"; exon_id "chr7_139187106_139187166_-"; exonnum "48"; txlen "7965";
chr7	ENSEMBL_gcm37	exon	139187106	139187166	0.087512945759594	-	.	gene_id "ENSMUSG00000049571.19"; transcript_id "ENSMUSG00000049571.19_tx_149"; exon_id "chr7_139187106_139187166_-"; exonnum "49"; txlen "7936";
chr7	ENSEMBL_gcm37	exon	139187106	139187166	0.087512945759594	-	.	gene_id "ENSMUSG00000049571.19"; transcript_id "ENSMUSG00000049571.19_tx_150"; exon_id "chr7_139187106_139187166_-"; exonnum "48"; txlen "7856";
chr7	ENSEMBL_gcm37	exon	139187106	139187166	0.0752897917529175	-	.	gene_id "ENSMUSG00000049571.19"; transcript_id "ENSMUSG00000049571.19_tx_157"; exon_id "chr7_139187106_139187166_-"; exonnum "47"; txlen "7737";
chr7	ENSEMBL_gcm37	exon	139187106	139187166	0.0752897917529175	-	.	gene_id "ENSMUSG00000049571.19"; transcript_id "ENSMUSG00000049571.19_tx_158"; exon_id "chr7_139187106_139187166_-"; exonnum "46"; txlen "7657";
chr7	ENSEMBL_gcm37	exon	139187106	139187166	0.0752897917529175	-	.	gene_id "ENSMUSG00000049571.19"; transcript_id "ENSMUSG00000049571.19_tx_159"; exon_id "chr7_139187106_139187166_-"; exonnum "48"; txlen "7842";
chr7	ENSEMBL_gcm37	exon	139187106	139187166	0.070416381950849	-	.	gene_id "ENSMUSG00000049571.19"; transcript_id "ENSMUSG00000049571.19_tx_162"; exon_id "chr7_139187106_139187166_-"; exonnum "25"; txlen "4398";
chr7	ENSEMBL_gcm37	exon	139187106	139187166	0.0699845815619686	-	.	gene_id "ENSMUSG00000049571.19"; transcript_id "ENSMUSG00000049571.19_tx_163"; exon_id "chr7_139187106_139187166_-"; exonnum "52"; txlen "8188";
chr7	ENSEMBL_gcm37	exon	139187106	139187166	0.069911949484852	-	.	gene_id "ENSMUSG00000049571.19"; transcript_id "ENSMUSG00000049571.19_tx_164"; exon_id "chr7_139187106_139187166_-"; exonnum "50"; txlen "8119";
chr7	ENSEMBL_gcm37	exon	139187106	139187166	0.069911949484852	-	.	gene_id "ENSMUSG00000049571.19"; transcript_id "ENSMUSG00000049571.19_tx_165"; exon_id "chr7_139187106_139187166_-"; exonnum "50"; txlen "8119";
chr7	ENSEMBL_gcm37	exon	139187106	139187166	0.069911949484852	-	.	gene_id "ENSMUSG00000049571.19"; transcript_id "ENSMUSG00000049571.19_tx_166"; exon_id "chr7_139187106_139187166_-"; exonnum "48"; txlen "7914";
chr7	ENSEMBL_gcm37	exon	139187106	139187166	0.069911949484852	-	.	gene_id "ENSMUSG00000049571.19"; transcript_id "ENSMUSG00000049571.19_tx_167"; exon_id "chr7_139187106_139187166_-"; exonnum "49"; txlen "8039";
chr7	ENSEMBL_gcm37	exon	139187106	139187166	0.069911949484852	-	.	gene_id "ENSMUSG00000049571.19"; transcript_id "ENSMUSG00000049571.19_tx_168"; exon_id "chr7_139187106_139187166_-"; exonnum "49"; txlen "8039";
chr7	ENSEMBL_gcm37	exon	139187106	139187166	0.069911949484852	-	.	gene_id "ENSMUSG00000049571.19"; transcript_id "ENSMUSG00000049571.19_tx_169"; exon_id "chr7_139187106_139187166_-"; exonnum "50"; txlen "8164";
chr7	ENSEMBL_gcm37	exon	139187106	139187166	0.0653875792210729	-	.	gene_id "ENSMUSG00000049571.19"; transcript_id "ENSMUSG00000049571.19_tx_170"; exon_id "chr7_139187106_139187166_-"; exonnum "51"; txlen "8260";
chr7	ENSEMBL_gcm37	exon	139187106	139187166	0.0653875792210729	-	.	gene_id "ENSMUSG00000049571.19"; transcript_id "ENSMUSG00000049571.19_tx_171"; exon_id "chr7_139187106_139187166_-"; exonnum "50"; txlen "8180";
chr7	ENSEMBL_gcm37	exon	139187106	139187166	0.0621614830409516	-	.	gene_id "ENSMUSG00000049571.19"; transcript_id "ENSMUSG00000049571.19_tx_173"; exon_id "chr7_139187106_139187166_-"; exonnum "50"; txlen "7849";
chr7	ENSEMBL_gcm37	exon	139187106	139187166	0.0609488790380761	-	.	gene_id "ENSMUSG00000049571.19"; transcript_id "ENSMUSG00000049571.19_tx_175"; exon_id "chr7_139187106_139187166_-"; exonnum "49"; txlen "7947";
chr7	ENSEMBL_gcm37	exon	139187106	139187166	0.0609488790380761	-	.	gene_id "ENSMUSG00000049571.19"; transcript_id "ENSMUSG00000049571.19_tx_176"; exon_id "chr7_139187106_139187166_-"; exonnum "50"; txlen "8130";
chr7	ENSEMBL_gcm37	exon	139187106	139187166	0.0609488790380761	-	.	gene_id "ENSMUSG00000049571.19"; transcript_id "ENSMUSG00000049571.19_tx_177"; exon_id "chr7_139187106_139187166_-"; exonnum "50"; txlen "8130";
chr7	ENSEMBL_gcm37	exon	139187106	139187166	0.0609488790380761	-	.	gene_id "ENSMUSG00000049571.19"; transcript_id "ENSMUSG00000049571.19_tx_178"; exon_id "chr7_139187106_139187166_-"; exonnum "51"; txlen "8255";
chr7	ENSEMBL_gcm37	exon	139187106	139187166	0.0609488790380761	-	.	gene_id "ENSMUSG00000049571.19"; transcript_id "ENSMUSG00000049571.19_tx_179"; exon_id "chr7_139187106_139187166_-"; exonnum "50"; txlen "8175";
chr7	ENSEMBL_gcm37	exon	139187106	139187166	0.0513034765983892	-	.	gene_id "ENSMUSG00000049571.19"; transcript_id "ENSMUSG00000049571.19_tx_187"; exon_id "chr7_139187106_139187166_-"; exonnum "53"; txlen "8572";
chr7	ENSEMBL_gcm37	exon	139187106	139187166	0.0513034765983892	-	.	gene_id "ENSMUSG00000049571.19"; transcript_id "ENSMUSG00000049571.19_tx_188"; exon_id "chr7_139187106_139187166_-"; exonnum "53"; txlen "8628";
chr7	ENSEMBL_gcm37	exon	139187106	139187166	0.0499637400572489	-	.	gene_id "ENSMUSG00000049571.19"; transcript_id "ENSMUSG00000049571.19_tx_191"; exon_id "chr7_139187106_139187166_-"; exonnum "51"; txlen "8016";
chr7	ENSEMBL_gcm37	exon	139187106	139187166	0.0490053318138482	-	.	gene_id "ENSMUSG00000049571.19"; transcript_id "ENSMUSG00000049571.19_tx_193"; exon_id "chr7_139187106_139187166_-"; exonnum "51"; txlen "8316";
chr7	ENSEMBL_gcm37	exon	139187106	139187166	0.0443362404875716	-	.	gene_id "ENSMUSG00000049571.19"; transcript_id "ENSMUSG00000049571.19_tx_204"; exon_id "chr7_139187106_139187166_-"; exonnum "25"; txlen "4383";
chr7	ENSEMBL_gcm37	exon	139187106	139187166	0.0443362404875716	-	.	gene_id "ENSMUSG00000049571.19"; transcript_id "ENSMUSG00000049571.19_tx_205"; exon_id "chr7_139187106_139187166_-"; exonnum "24"; txlen "4303";
chr7	ENSEMBL_gcm37	exon	139187106	139187166	0.0429652117966267	-	.	gene_id "ENSMUSG00000049571.19"; transcript_id "ENSMUSG00000049571.19_tx_208"; exon_id "chr7_139187106_139187166_-"; exonnum "50"; txlen "7861";
chr7	ENSEMBL_gcm37	exon	139187106	139187166	0.0412301240551691	-	.	gene_id "ENSMUSG00000049571.19"; transcript_id "ENSMUSG00000049571.19_tx_213"; exon_id "chr7_139187106_139187166_-"; exonnum "51"; txlen "8264";
chr7	ENSEMBL_gcm37	exon	139187106	139187166	0.0412301240551691	-	.	gene_id "ENSMUSG00000049571.19"; transcript_id "ENSMUSG00000049571.19_tx_214"; exon_id "chr7_139187106_139187166_-"; exonnum "50"; txlen "8184";
chr7	ENSEMBL_gcm37	exon	139187106	139187166	0.039437509965814	-	.	gene_id "ENSMUSG00000049571.19"; transcript_id "ENSMUSG00000049571.19_tx_215"; exon_id "chr7_139187106_139187166_-"; exonnum "50"; txlen "8156";
chr7	ENSEMBL_gcm37	exon	139187106	139187166	0.0336044151622922	-	.	gene_id "ENSMUSG00000049571.19"; transcript_id "ENSMUSG00000049571.19_tx_237"; exon_id "chr7_139187106_139187166_-"; exonnum "50"; txlen "8135";
chr7	ENSEMBL_gcm37	exon	139187106	139187166	0.0336044151622922	-	.	gene_id "ENSMUSG00000049571.19"; transcript_id "ENSMUSG00000049571.19_tx_238"; exon_id "chr7_139187106_139187166_-"; exonnum "49"; txlen "8055";
chr7	ENSEMBL_gcm37	exon	139187106	139187166	0.0326225306045664	-	.	gene_id "ENSMUSG00000049571.19"; transcript_id "ENSMUSG00000049571.19_tx_242"; exon_id "chr7_139187106_139187166_-"; exonnum "50"; txlen "7722";
chr7	ENSEMBL_gcm37	exon	139187106	139187166	0.0326225306045664	-	.	gene_id "ENSMUSG00000049571.19"; transcript_id "ENSMUSG00000049571.19_tx_243"; exon_id "chr7_139187106_139187166_-"; exonnum "51"; txlen "7847";
chr7	ENSEMBL_gcm37	exon	139187106	139187166	0.0326225306045664	-	.	gene_id "ENSMUSG00000049571.19"; transcript_id "ENSMUSG00000049571.19_tx_244"; exon_id "chr7_139187106_139187166_-"; exonnum "50"; txlen "7778";
chr7	ENSEMBL_gcm37	exon	139187106	139187166	0.0326225306045664	-	.	gene_id "ENSMUSG00000049571.19"; transcript_id "ENSMUSG00000049571.19_tx_245"; exon_id "chr7_139187106_139187166_-"; exonnum "50"; txlen "7722";
chr7	ENSEMBL_gcm37	exon	139187106	139187166	0.0326225306045664	-	.	gene_id "ENSMUSG00000049571.19"; transcript_id "ENSMUSG00000049571.19_tx_246"; exon_id "chr7_139187106_139187166_-"; exonnum "51"; txlen "7903";
chr7	ENSEMBL_gcm37	exon	139187106	139187166	0.0326225306045664	-	.	gene_id "ENSMUSG00000049571.19"; transcript_id "ENSMUSG00000049571.19_tx_247"; exon_id "chr7_139187106_139187166_-"; exonnum "49"; txlen "7611";
chr7	ENSEMBL_gcm37	exon	139187106	139187166	0.0326225306045664	-	.	gene_id "ENSMUSG00000049571.19"; transcript_id "ENSMUSG00000049571.19_tx_248"; exon_id "chr7_139187106_139187166_-"; exonnum "50"; txlen "7736";
chr7	ENSEMBL_gcm37	exon	139187106	139187166	0.0326225306045664	-	.	gene_id "ENSMUSG00000049571.19"; transcript_id "ENSMUSG00000049571.19_tx_249"; exon_id "chr7_139187106_139187166_-"; exonnum "50"; txlen "7778";
chr7	ENSEMBL_gcm37	exon	139187106	139187166	0.0326225306045664	-	.	gene_id "ENSMUSG00000049571.19"; transcript_id "ENSMUSG00000049571.19_tx_250"; exon_id "chr7_139187106_139187166_-"; exonnum "50"; txlen "7792";
chr7	ENSEMBL_gcm37	exon	139187106	139187166	0.0326225306045664	-	.	gene_id "ENSMUSG00000049571.19"; transcript_id "ENSMUSG00000049571.19_tx_251"; exon_id "chr7_139187106_139187166_-"; exonnum "49"; txlen "7611";
chr7	ENSEMBL_gcm37	exon	139187106	139187166	0.0326225306045664	-	.	gene_id "ENSMUSG00000049571.19"; transcript_id "ENSMUSG00000049571.19_tx_252"; exon_id "chr7_139187106_139187166_-"; exonnum "49"; txlen "7667";
chr7	ENSEMBL_gcm37	exon	139187106	139187166	0.027019369765342	-	.	gene_id "ENSMUSG00000049571.19"; transcript_id "ENSMUSG00000049571.19_tx_264"; exon_id "chr7_139187106_139187166_-"; exonnum "52"; txlen "8244";
chr7	ENSEMBL_gcm37	exon	139187106	139187166	0.027019369765342	-	.	gene_id "ENSMUSG00000049571.19"; transcript_id "ENSMUSG00000049571.19_tx_265"; exon_id "chr7_139187106_139187166_-"; exonnum "51"; txlen "8063";
chr7	ENSEMBL_gcm37	exon	139187106	139187166	0.027019369765342	-	.	gene_id "ENSMUSG00000049571.19"; transcript_id "ENSMUSG00000049571.19_tx_266"; exon_id "chr7_139187106_139187166_-"; exonnum "51"; txlen "8077";
chr7	ENSEMBL_gcm37	exon	139187106	139187166	0.027019369765342	-	.	gene_id "ENSMUSG00000049571.19"; transcript_id "ENSMUSG00000049571.19_tx_267"; exon_id "chr7_139187106_139187166_-"; exonnum "52"; txlen "8143";
chr7	ENSEMBL_gcm37	exon	139187106	139187166	0.027019369765342	-	.	gene_id "ENSMUSG00000049571.19"; transcript_id "ENSMUSG00000049571.19_tx_268"; exon_id "chr7_139187106_139187166_-"; exonnum "52"; txlen "8157";
chr7	ENSEMBL_gcm37	exon	139187106	139187166	0.027019369765342	-	.	gene_id "ENSMUSG00000049571.19"; transcript_id "ENSMUSG00000049571.19_tx_269"; exon_id "chr7_139187106_139187166_-"; exonnum "52"; txlen "8199";
chr7	ENSEMBL_gcm37	exon	139187106	139187166	0.027019369765342	-	.	gene_id "ENSMUSG00000049571.19"; transcript_id "ENSMUSG00000049571.19_tx_270"; exon_id "chr7_139187106_139187166_-"; exonnum "51"; txlen "8032";
chr7	ENSEMBL_gcm37	exon	139187106	139187166	0.266800937433781	-	.	gene_id "ENSMUSG00000049571.19"; transcript_id "ENSMUSG00000049571.19_tx_48"; exon_id "chr7_139187106_139187166_-"; exonnum "53"; txlen "8180";
chr7	ENSEMBL_gcm37	exon	139187106	139187166	0.266800937433781	-	.	gene_id "ENSMUSG00000049571.19"; transcript_id "ENSMUSG00000049571.19_tx_49"; exon_id "chr7_139187106_139187166_-"; exonnum "52"; txlen "8055";
chr7	ENSEMBL_gcm37	exon	139187106	139187166	0.193184215041664	-	.	gene_id "ENSMUSG00000049571.19"; transcript_id "ENSMUSG00000049571.19_tx_62"; exon_id "chr7_139187106_139187166_-"; exonnum "52"; txlen "8355";
chr7	ENSEMBL_gcm37	exon	139187106	139187166	0.193184215041664	-	.	gene_id "ENSMUSG00000049571.19"; transcript_id "ENSMUSG00000049571.19_tx_63"; exon_id "chr7_139187106_139187166_-"; exonnum "51"; txlen "8275";
chr7	ENSEMBL_gcm37	exon	139187106	139187166	0.176280932158066	-	.	gene_id "ENSMUSG00000049571.19"; transcript_id "ENSMUSG00000049571.19_tx_70"; exon_id "chr7_139187106_139187166_-"; exonnum "52"; txlen "8411";
chr7	ENSEMBL_gcm37	exon	139187106	139187166	0.174484547015239	-	.	gene_id "ENSMUSG00000049571.19"; transcript_id "ENSMUSG00000049571.19_tx_71"; exon_id "chr7_139187106_139187166_-"; exonnum "26"; txlen "4478";
chr7	ENSEMBL_gcm37	exon	139187106	139187166	0.16088001550651	-	.	gene_id "ENSMUSG00000049571.19"; transcript_id "ENSMUSG00000049571.19_tx_80"; exon_id "chr7_139187106_139187166_-"; exonnum "51"; txlen "8230";
chr7	ENSEMBL_gcm37	exon	139187106	139187166	0.16088001550651	-	.	gene_id "ENSMUSG00000049571.19"; transcript_id "ENSMUSG00000049571.19_tx_81"; exon_id "chr7_139187106_139187166_-"; exonnum "50"; txlen "8150";
chr7	ENSEMBL_gcm37	exon	139187106	139187166	0.158573434447005	-	.	gene_id "ENSMUSG00000049571.19"; transcript_id "ENSMUSG00000049571.19_tx_83"; exon_id "chr7_139187106_139187166_-"; exonnum "51"; txlen "8230";
chr7	ENSEMBL_gcm37	exon	139187106	139187166	0.153529049689759	-	.	gene_id "ENSMUSG00000049571.19"; transcript_id "ENSMUSG00000049571.19_tx_88"; exon_id "chr7_139187106_139187166_-"; exonnum "51"; txlen "8286";
chr7	ENSEMBL_gcm37	exon	139187106	139187166	0.140196019905127	-	.	gene_id "ENSMUSG00000049571.19"; transcript_id "ENSMUSG00000049571.19_tx_91"; exon_id "chr7_139187106_139187166_-"; exonnum "50"; txlen "8150";
chr7	ENSEMBL_gcm37	exon	139187106	139187166	0.129620174394358	-	.	gene_id "ENSMUSG00000049571.19"; transcript_id "ENSMUSG00000049571.19_tx_94"; exon_id "chr7_139187106_139187166_-"; exonnum "51"; txlen "7930";
chr7	ENSEMBL_gcm37	exon	139187106	139187166	0.129620174394358	-	.	gene_id "ENSMUSG00000049571.19"; transcript_id "ENSMUSG00000049571.19_tx_95"; exon_id "chr7_139187106_139187166_-"; exonnum "51"; txlen "7986";
chr7	ENSEMBL_gcm37	exon	139187106	139187166	0.129620174394358	-	.	gene_id "ENSMUSG00000049571.19"; transcript_id "ENSMUSG00000049571.19_tx_96"; exon_id "chr7_139187106_139187166_-"; exonnum "52"; txlen "8055";
chr7	ENSEMBL_gcm37	exon	139187106	139187166	0.129620174394358	-	.	gene_id "ENSMUSG00000049571.19"; transcript_id "ENSMUSG00000049571.19_tx_97"; exon_id "chr7_139187106_139187166_-"; exonnum "52"; txlen "8111";
chr7	ENSEMBL_gcm37	exon	139187106	139187166	0.129620174394358	-	.	gene_id "ENSMUSG00000049571.19"; transcript_id "ENSMUSG00000049571.19_tx_98"; exon_id "chr7_139187106_139187166_-"; exonnum "52"; txlen "8111";
chr7	ENSEMBL_gcm37	exon	139187106	139187166	0.129620174394358	-	.	gene_id "ENSMUSG00000049571.19"; transcript_id "ENSMUSG00000049571.19_tx_99"; exon_id "chr7_139187106_139187166_-"; exonnum "53"; txlen "8236";
chr7	HAVANA	exon	139187263	139187333	0	-	.	gene_id "ENSMUSG00000049571.19"; transcript_id "ENSMUST00000129990.9"; gene_type "protein_coding"; gene_name "Cfap46"; transcript_type "protein_coding"; transcript_name "Cfap46-202"; exon_number 51; exon_id "ENSMUSE00000668578.2"; level 2; protein_id "ENSMUSP00000120186.3"; transcript_support_level "5"; mgi_id "MGI:2444387"; tag "not_organism_supported"; tag "basic"; tag "Ensembl_canonical"; tag "GENCODE_Primary"; tag "appris_principal_1"; havana_gene "OTTMUSG00000031406.1"; havana_transcript "OTTMUST00000077823.1";
chr7	HAVANA	CDS	139187263	139187333	0	-	2	gene_id "ENSMUSG00000049571.19"; transcript_id "ENSMUST00000129990.9"; gene_type "protein_coding"; gene_name "Cfap46"; transcript_type "protein_coding"; transcript_name "Cfap46-202"; exon_number 51; exon_id "ENSMUSE00000668578.2"; level 2; protein_id "ENSMUSP00000120186.3"; transcript_support_level "5"; mgi_id "MGI:2444387"; tag "not_organism_supported"; tag "basic"; tag "Ensembl_canonical"; tag "GENCODE_Primary"; tag "appris_principal_1"; havana_gene "OTTMUSG00000031406.1"; havana_transcript "OTTMUST00000077823.1";
chr7	HAVANA	exon	139187263	139187333	0	-	.	gene_id "ENSMUSG00000049571.19"; transcript_id "ENSMUST00000166503.6"; gene_type "protein_coding"; gene_name "Cfap46"; transcript_type "retained_intron"; transcript_name "Cfap46-208"; exon_number 6; exon_id "ENSMUSE00001349143.2"; level 2; transcript_support_level "1"; mgi_id "MGI:2444387"; havana_gene "OTTMUSG00000031406.1"; havana_transcript "OTTMUST00000132588.1";
chr7	HAVANA	exon	139187263	139187333	0	-	.	gene_id "ENSMUSG00000049571.19"; transcript_id "ENSMUST00000093991.11"; gene_type "protein_coding"; gene_name "Cfap46"; transcript_type "retained_intron"; transcript_name "Cfap46-201"; exon_number 7; exon_id "ENSMUSE00001349143.2"; level 2; transcript_support_level "1"; mgi_id "MGI:2444387"; havana_gene "OTTMUSG00000031406.1"; havana_transcript "OTTMUST00000147997.1";
chr7	ENSEMBL_gcm37	exon	139187263	139187333	0.127275600344218	-	.	gene_id "ENSMUSG00000049571.19"; transcript_id "ENSMUSG00000049571.19_tx_100"; exon_id "chr7_139187263_139187333_-"; exonnum "49"; txlen "8206";
chr7	ENSEMBL_gcm37	exon	139187263	139187333	0.127275600344218	-	.	gene_id "ENSMUSG00000049571.19"; transcript_id "ENSMUSG00000049571.19_tx_101"; exon_id "chr7_139187263_139187333_-"; exonnum "50"; txlen "8331";
chr7	ENSEMBL_gcm37	exon	139187263	139187333	0.118312529897442	-	.	gene_id "ENSMUSG00000049571.19"; transcript_id "ENSMUSG00000049571.19_tx_106"; exon_id "chr7_139187263_139187333_-"; exonnum "49"; txlen "8105";
chr7	ENSEMBL_gcm37	exon	139187263	139187333	0.118312529897442	-	.	gene_id "ENSMUSG00000049571.19"; transcript_id "ENSMUSG00000049571.19_tx_107"; exon_id "chr7_139187263_139187333_-"; exonnum "50"; txlen "8286";
chr7	ENSEMBL_gcm37	exon	139187263	139187333	0.118312529897442	-	.	gene_id "ENSMUSG00000049571.19"; transcript_id "ENSMUSG00000049571.19_tx_108"; exon_id "chr7_139187263_139187333_-"; exonnum "48"; txlen "8025";
chr7	ENSEMBL_gcm37	exon	139187263	139187333	0.118312529897442	-	.	gene_id "ENSMUSG00000049571.19"; transcript_id "ENSMUSG00000049571.19_tx_109"; exon_id "chr7_139187263_139187333_-"; exonnum "49"; txlen "8206";
chr7	ENSEMBL_gcm37	exon	139187263	139187333	0.10842202075101	-	.	gene_id "ENSMUSG00000049571.19"; transcript_id "ENSMUSG00000049571.19_tx_114"; exon_id "chr7_139187263_139187333_-"; exonnum "52"; txlen "8268";
chr7	ENSEMBL_gcm37	exon	139187263	139187333	0.10842202075101	-	.	gene_id "ENSMUSG00000049571.19"; transcript_id "ENSMUSG00000049571.19_tx_115"; exon_id "chr7_139187263_139187333_-"; exonnum "52"; txlen "8324";
chr7	ENSEMBL_gcm37	exon	139187263	139187333	0.10738364914444	-	.	gene_id "ENSMUSG00000049571.19"; transcript_id "ENSMUSG00000049571.19_tx_116"; exon_id "chr7_139187263_139187333_-"; exonnum "50"; txlen "7960";
chr7	ENSEMBL_gcm37	exon	139187263	139187333	0.103917236752787	-	.	gene_id "ENSMUSG00000049571.19"; transcript_id "ENSMUSG00000049571.19_tx_122"; exon_id "chr7_139187263_139187333_-"; exonnum "49"; txlen "8047";
chr7	ENSEMBL_gcm37	exon	139187263	139187333	0.0928907880276595	-	.	gene_id "ENSMUSG00000049571.19"; transcript_id "ENSMUSG00000049571.19_tx_132"; exon_id "chr7_139187263_139187333_-"; exonnum "48"; txlen "7922";
chr7	ENSEMBL_gcm37	exon	139187263	139187333	0.0928907880276595	-	.	gene_id "ENSMUSG00000049571.19"; transcript_id "ENSMUSG00000049571.19_tx_133"; exon_id "chr7_139187263_139187333_-"; exonnum "48"; txlen "7922";
chr7	ENSEMBL_gcm37	exon	139187263	139187333	0.0928907880276595	-	.	gene_id "ENSMUSG00000049571.19"; transcript_id "ENSMUSG00000049571.19_tx_134"; exon_id "chr7_139187263_139187333_-"; exonnum "49"; txlen "8103";
chr7	ENSEMBL_gcm37	exon	139187263	139187333	0.0928907880276595	-	.	gene_id "ENSMUSG00000049571.19"; transcript_id "ENSMUSG00000049571.19_tx_135"; exon_id "chr7_139187263_139187333_-"; exonnum "47"; txlen "7842";
chr7	ENSEMBL_gcm37	exon	139187263	139187333	0.0928907880276595	-	.	gene_id "ENSMUSG00000049571.19"; transcript_id "ENSMUSG00000049571.19_tx_136"; exon_id "chr7_139187263_139187333_-"; exonnum "48"; txlen "7967";
chr7	ENSEMBL_gcm37	exon	139187263	139187333	0.0928907880276595	-	.	gene_id "ENSMUSG00000049571.19"; transcript_id "ENSMUSG00000049571.19_tx_137"; exon_id "chr7_139187263_139187333_-"; exonnum "48"; txlen "8023";
chr7	ENSEMBL_gcm37	exon	139187263	139187333	0.0909147089612846	-	.	gene_id "ENSMUSG00000049571.19"; transcript_id "ENSMUSG00000049571.19_tx_138"; exon_id "chr7_139187263_139187333_-"; exonnum "50"; txlen "8244";
chr7	ENSEMBL_gcm37	exon	139187263	139187333	0.0881394455886148	-	.	gene_id "ENSMUSG00000049571.19"; transcript_id "ENSMUSG00000049571.19_tx_139"; exon_id "chr7_139187263_139187333_-"; exonnum "49"; txlen "7880";
chr7	ENSEMBL_gcm37	exon	139187263	139187333	0.0878380903784038	-	.	gene_id "ENSMUSG00000049571.19"; transcript_id "ENSMUSG00000049571.19_tx_140"; exon_id "chr7_139187263_139187333_-"; exonnum "46"; txlen "7795";
chr7	ENSEMBL_gcm37	exon	139187263	139187333	0.0878380903784038	-	.	gene_id "ENSMUSG00000049571.19"; transcript_id "ENSMUSG00000049571.19_tx_141"; exon_id "chr7_139187263_139187333_-"; exonnum "47"; txlen "7920";
chr7	ENSEMBL_gcm37	exon	139187263	139187333	0.0878380903784038	-	.	gene_id "ENSMUSG00000049571.19"; transcript_id "ENSMUSG00000049571.19_tx_142"; exon_id "chr7_139187263_139187333_-"; exonnum "47"; txlen "7920";
chr7	ENSEMBL_gcm37	exon	139187263	139187333	0.0878380903784038	-	.	gene_id "ENSMUSG00000049571.19"; transcript_id "ENSMUSG00000049571.19_tx_143"; exon_id "chr7_139187263_139187333_-"; exonnum "48"; txlen "8045";
chr7	ENSEMBL_gcm37	exon	139187263	139187333	0.0878380903784038	-	.	gene_id "ENSMUSG00000049571.19"; transcript_id "ENSMUSG00000049571.19_tx_144"; exon_id "chr7_139187263_139187333_-"; exonnum "45"; txlen "7715";
chr7	ENSEMBL_gcm37	exon	139187263	139187333	0.0878380903784038	-	.	gene_id "ENSMUSG00000049571.19"; transcript_id "ENSMUSG00000049571.19_tx_145"; exon_id "chr7_139187263_139187333_-"; exonnum "46"; txlen "7840";
chr7	ENSEMBL_gcm37	exon	139187263	139187333	0.0878380903784038	-	.	gene_id "ENSMUSG00000049571.19"; transcript_id "ENSMUSG00000049571.19_tx_146"; exon_id "chr7_139187263_139187333_-"; exonnum "46"; txlen "7840";
chr7	ENSEMBL_gcm37	exon	139187263	139187333	0.0878380903784038	-	.	gene_id "ENSMUSG00000049571.19"; transcript_id "ENSMUSG00000049571.19_tx_147"; exon_id "chr7_139187263_139187333_-"; exonnum "47"; txlen "7965";
chr7	ENSEMBL_gcm37	exon	139187263	139187333	0.087512945759594	-	.	gene_id "ENSMUSG00000049571.19"; transcript_id "ENSMUSG00000049571.19_tx_149"; exon_id "chr7_139187263_139187333_-"; exonnum "48"; txlen "7936";
chr7	ENSEMBL_gcm37	exon	139187263	139187333	0.087512945759594	-	.	gene_id "ENSMUSG00000049571.19"; transcript_id "ENSMUSG00000049571.19_tx_150"; exon_id "chr7_139187263_139187333_-"; exonnum "47"; txlen "7856";
chr7	ENSEMBL_gcm37	exon	139187263	139187333	0.0752897917529175	-	.	gene_id "ENSMUSG00000049571.19"; transcript_id "ENSMUSG00000049571.19_tx_157"; exon_id "chr7_139187263_139187333_-"; exonnum "46"; txlen "7737";
chr7	ENSEMBL_gcm37	exon	139187263	139187333	0.0752897917529175	-	.	gene_id "ENSMUSG00000049571.19"; transcript_id "ENSMUSG00000049571.19_tx_158"; exon_id "chr7_139187263_139187333_-"; exonnum "45"; txlen "7657";
chr7	ENSEMBL_gcm37	exon	139187263	139187333	0.0752897917529175	-	.	gene_id "ENSMUSG00000049571.19"; transcript_id "ENSMUSG00000049571.19_tx_159"; exon_id "chr7_139187263_139187333_-"; exonnum "47"; txlen "7842";
chr7	ENSEMBL_gcm37	exon	139187263	139187333	0.070416381950849	-	.	gene_id "ENSMUSG00000049571.19"; transcript_id "ENSMUSG00000049571.19_tx_162"; exon_id "chr7_139187263_139187333_-"; exonnum "24"; txlen "4398";
chr7	ENSEMBL_gcm37	exon	139187263	139187333	0.0699845815619686	-	.	gene_id "ENSMUSG00000049571.19"; transcript_id "ENSMUSG00000049571.19_tx_163"; exon_id "chr7_139187263_139187333_-"; exonnum "51"; txlen "8188";
chr7	ENSEMBL_gcm37	exon	139187263	139187333	0.069911949484852	-	.	gene_id "ENSMUSG00000049571.19"; transcript_id "ENSMUSG00000049571.19_tx_164"; exon_id "chr7_139187263_139187333_-"; exonnum "49"; txlen "8119";
chr7	ENSEMBL_gcm37	exon	139187263	139187333	0.069911949484852	-	.	gene_id "ENSMUSG00000049571.19"; transcript_id "ENSMUSG00000049571.19_tx_165"; exon_id "chr7_139187263_139187333_-"; exonnum "49"; txlen "8119";
chr7	ENSEMBL_gcm37	exon	139187263	139187333	0.069911949484852	-	.	gene_id "ENSMUSG00000049571.19"; transcript_id "ENSMUSG00000049571.19_tx_166"; exon_id "chr7_139187263_139187333_-"; exonnum "47"; txlen "7914";
chr7	ENSEMBL_gcm37	exon	139187263	139187333	0.069911949484852	-	.	gene_id "ENSMUSG00000049571.19"; transcript_id "ENSMUSG00000049571.19_tx_167"; exon_id "chr7_139187263_139187333_-"; exonnum "48"; txlen "8039";
chr7	ENSEMBL_gcm37	exon	139187263	139187333	0.069911949484852	-	.	gene_id "ENSMUSG00000049571.19"; transcript_id "ENSMUSG00000049571.19_tx_168"; exon_id "chr7_139187263_139187333_-"; exonnum "48"; txlen "8039";
chr7	ENSEMBL_gcm37	exon	139187263	139187333	0.069911949484852	-	.	gene_id "ENSMUSG00000049571.19"; transcript_id "ENSMUSG00000049571.19_tx_169"; exon_id "chr7_139187263_139187333_-"; exonnum "49"; txlen "8164";
chr7	ENSEMBL_gcm37	exon	139187263	139187333	0.0653875792210729	-	.	gene_id "ENSMUSG00000049571.19"; transcript_id "ENSMUSG00000049571.19_tx_170"; exon_id "chr7_139187263_139187333_-"; exonnum "50"; txlen "8260";
chr7	ENSEMBL_gcm37	exon	139187263	139187333	0.0653875792210729	-	.	gene_id "ENSMUSG00000049571.19"; transcript_id "ENSMUSG00000049571.19_tx_171"; exon_id "chr7_139187263_139187333_-"; exonnum "49"; txlen "8180";
chr7	ENSEMBL_gcm37	exon	139187263	139187333	0.0621614830409516	-	.	gene_id "ENSMUSG00000049571.19"; transcript_id "ENSMUSG00000049571.19_tx_173"; exon_id "chr7_139187263_139187333_-"; exonnum "49"; txlen "7849";
chr7	ENSEMBL_gcm37	exon	139187263	139187333	0.0609488790380761	-	.	gene_id "ENSMUSG00000049571.19"; transcript_id "ENSMUSG00000049571.19_tx_175"; exon_id "chr7_139187263_139187333_-"; exonnum "48"; txlen "7947";
chr7	ENSEMBL_gcm37	exon	139187263	139187333	0.0609488790380761	-	.	gene_id "ENSMUSG00000049571.19"; transcript_id "ENSMUSG00000049571.19_tx_176"; exon_id "chr7_139187263_139187333_-"; exonnum "49"; txlen "8130";
chr7	ENSEMBL_gcm37	exon	139187263	139187333	0.0609488790380761	-	.	gene_id "ENSMUSG00000049571.19"; transcript_id "ENSMUSG00000049571.19_tx_177"; exon_id "chr7_139187263_139187333_-"; exonnum "49"; txlen "8130";
chr7	ENSEMBL_gcm37	exon	139187263	139187333	0.0609488790380761	-	.	gene_id "ENSMUSG00000049571.19"; transcript_id "ENSMUSG00000049571.19_tx_178"; exon_id "chr7_139187263_139187333_-"; exonnum "50"; txlen "8255";
chr7	ENSEMBL_gcm37	exon	139187263	139187333	0.0609488790380761	-	.	gene_id "ENSMUSG00000049571.19"; transcript_id "ENSMUSG00000049571.19_tx_179"; exon_id "chr7_139187263_139187333_-"; exonnum "49"; txlen "8175";
chr7	ENSEMBL_gcm37	exon	139187263	139187333	0.0513034765983892	-	.	gene_id "ENSMUSG00000049571.19"; transcript_id "ENSMUSG00000049571.19_tx_187"; exon_id "chr7_139187263_139187333_-"; exonnum "52"; txlen "8572";
chr7	ENSEMBL_gcm37	exon	139187263	139187333	0.0513034765983892	-	.	gene_id "ENSMUSG00000049571.19"; transcript_id "ENSMUSG00000049571.19_tx_188"; exon_id "chr7_139187263_139187333_-"; exonnum "52"; txlen "8628";
chr7	ENSEMBL_gcm37	exon	139187263	139187333	0.0499637400572489	-	.	gene_id "ENSMUSG00000049571.19"; transcript_id "ENSMUSG00000049571.19_tx_191"; exon_id "chr7_139187263_139187333_-"; exonnum "50"; txlen "8016";
chr7	ENSEMBL_gcm37	exon	139187263	139187333	0.0490053318138482	-	.	gene_id "ENSMUSG00000049571.19"; transcript_id "ENSMUSG00000049571.19_tx_193"; exon_id "chr7_139187263_139187333_-"; exonnum "50"; txlen "8316";
chr7	ENSEMBL_gcm37	exon	139187263	139187333	0.0443362404875716	-	.	gene_id "ENSMUSG00000049571.19"; transcript_id "ENSMUSG00000049571.19_tx_204"; exon_id "chr7_139187263_139187333_-"; exonnum "24"; txlen "4383";
chr7	ENSEMBL_gcm37	exon	139187263	139187333	0.0443362404875716	-	.	gene_id "ENSMUSG00000049571.19"; transcript_id "ENSMUSG00000049571.19_tx_205"; exon_id "chr7_139187263_139187333_-"; exonnum "23"; txlen "4303";
chr7	ENSEMBL_gcm37	exon	139187263	139187333	0.0429652117966267	-	.	gene_id "ENSMUSG00000049571.19"; transcript_id "ENSMUSG00000049571.19_tx_208"; exon_id "chr7_139187263_139187333_-"; exonnum "49"; txlen "7861";
chr7	ENSEMBL_gcm37	exon	139187263	139187333	0.0412301240551691	-	.	gene_id "ENSMUSG00000049571.19"; transcript_id "ENSMUSG00000049571.19_tx_213"; exon_id "chr7_139187263_139187333_-"; exonnum "50"; txlen "8264";
chr7	ENSEMBL_gcm37	exon	139187263	139187333	0.0412301240551691	-	.	gene_id "ENSMUSG00000049571.19"; transcript_id "ENSMUSG00000049571.19_tx_214"; exon_id "chr7_139187263_139187333_-"; exonnum "49"; txlen "8184";
chr7	ENSEMBL_gcm37	exon	139187263	139187333	0.039437509965814	-	.	gene_id "ENSMUSG00000049571.19"; transcript_id "ENSMUSG00000049571.19_tx_215"; exon_id "chr7_139187263_139187333_-"; exonnum "49"; txlen "8156";
chr7	ENSEMBL_gcm37	exon	139187263	139187333	0.0336044151622922	-	.	gene_id "ENSMUSG00000049571.19"; transcript_id "ENSMUSG00000049571.19_tx_237"; exon_id "chr7_139187263_139187333_-"; exonnum "49"; txlen "8135";
chr7	ENSEMBL_gcm37	exon	139187263	139187333	0.0336044151622922	-	.	gene_id "ENSMUSG00000049571.19"; transcript_id "ENSMUSG00000049571.19_tx_238"; exon_id "chr7_139187263_139187333_-"; exonnum "48"; txlen "8055";
chr7	ENSEMBL_gcm37	exon	139187263	139187333	0.0326225306045664	-	.	gene_id "ENSMUSG00000049571.19"; transcript_id "ENSMUSG00000049571.19_tx_242"; exon_id "chr7_139187263_139187333_-"; exonnum "49"; txlen "7722";
chr7	ENSEMBL_gcm37	exon	139187263	139187333	0.0326225306045664	-	.	gene_id "ENSMUSG00000049571.19"; transcript_id "ENSMUSG00000049571.19_tx_243"; exon_id "chr7_139187263_139187333_-"; exonnum "50"; txlen "7847";
chr7	ENSEMBL_gcm37	exon	139187263	139187333	0.0326225306045664	-	.	gene_id "ENSMUSG00000049571.19"; transcript_id "ENSMUSG00000049571.19_tx_244"; exon_id "chr7_139187263_139187333_-"; exonnum "49"; txlen "7778";
chr7	ENSEMBL_gcm37	exon	139187263	139187333	0.0326225306045664	-	.	gene_id "ENSMUSG00000049571.19"; transcript_id "ENSMUSG00000049571.19_tx_245"; exon_id "chr7_139187263_139187333_-"; exonnum "49"; txlen "7722";
chr7	ENSEMBL_gcm37	exon	139187263	139187333	0.0326225306045664	-	.	gene_id "ENSMUSG00000049571.19"; transcript_id "ENSMUSG00000049571.19_tx_246"; exon_id "chr7_139187263_139187333_-"; exonnum "50"; txlen "7903";
chr7	ENSEMBL_gcm37	exon	139187263	139187333	0.0326225306045664	-	.	gene_id "ENSMUSG00000049571.19"; transcript_id "ENSMUSG00000049571.19_tx_247"; exon_id "chr7_139187263_139187333_-"; exonnum "48"; txlen "7611";
chr7	ENSEMBL_gcm37	exon	139187263	139187333	0.0326225306045664	-	.	gene_id "ENSMUSG00000049571.19"; transcript_id "ENSMUSG00000049571.19_tx_248"; exon_id "chr7_139187263_139187333_-"; exonnum "49"; txlen "7736";
chr7	ENSEMBL_gcm37	exon	139187263	139187333	0.0326225306045664	-	.	gene_id "ENSMUSG00000049571.19"; transcript_id "ENSMUSG00000049571.19_tx_249"; exon_id "chr7_139187263_139187333_-"; exonnum "49"; txlen "7778";
chr7	ENSEMBL_gcm37	exon	139187263	139187333	0.0326225306045664	-	.	gene_id "ENSMUSG00000049571.19"; transcript_id "ENSMUSG00000049571.19_tx_250"; exon_id "chr7_139187263_139187333_-"; exonnum "49"; txlen "7792";
chr7	ENSEMBL_gcm37	exon	139187263	139187333	0.0326225306045664	-	.	gene_id "ENSMUSG00000049571.19"; transcript_id "ENSMUSG00000049571.19_tx_251"; exon_id "chr7_139187263_139187333_-"; exonnum "48"; txlen "7611";
chr7	ENSEMBL_gcm37	exon	139187263	139187333	0.0326225306045664	-	.	gene_id "ENSMUSG00000049571.19"; transcript_id "ENSMUSG00000049571.19_tx_252"; exon_id "chr7_139187263_139187333_-"; exonnum "48"; txlen "7667";
chr7	ENSEMBL_gcm37	exon	139187263	139187333	0.027019369765342	-	.	gene_id "ENSMUSG00000049571.19"; transcript_id "ENSMUSG00000049571.19_tx_264"; exon_id "chr7_139187263_139187333_-"; exonnum "51"; txlen "8244";
chr7	ENSEMBL_gcm37	exon	139187263	139187333	0.027019369765342	-	.	gene_id "ENSMUSG00000049571.19"; transcript_id "ENSMUSG00000049571.19_tx_265"; exon_id "chr7_139187263_139187333_-"; exonnum "50"; txlen "8063";
chr7	ENSEMBL_gcm37	exon	139187263	139187333	0.027019369765342	-	.	gene_id "ENSMUSG00000049571.19"; transcript_id "ENSMUSG00000049571.19_tx_266"; exon_id "chr7_139187263_139187333_-"; exonnum "50"; txlen "8077";
chr7	ENSEMBL_gcm37	exon	139187263	139187333	0.027019369765342	-	.	gene_id "ENSMUSG00000049571.19"; transcript_id "ENSMUSG00000049571.19_tx_267"; exon_id "chr7_139187263_139187333_-"; exonnum "51"; txlen "8143";
chr7	ENSEMBL_gcm37	exon	139187263	139187333	0.027019369765342	-	.	gene_id "ENSMUSG00000049571.19"; transcript_id "ENSMUSG00000049571.19_tx_268"; exon_id "chr7_139187263_139187333_-"; exonnum "51"; txlen "8157";
chr7	ENSEMBL_gcm37	exon	139187263	139187333	0.027019369765342	-	.	gene_id "ENSMUSG00000049571.19"; transcript_id "ENSMUSG00000049571.19_tx_269"; exon_id "chr7_139187263_139187333_-"; exonnum "51"; txlen "8199";
chr7	ENSEMBL_gcm37	exon	139187263	139187333	0.027019369765342	-	.	gene_id "ENSMUSG00000049571.19"; transcript_id "ENSMUSG00000049571.19_tx_270"; exon_id "chr7_139187263_139187333_-"; exonnum "50"; txlen "8032";
chr7	ENSEMBL_gcm37	exon	139187263	139187333	0.266800937433781	-	.	gene_id "ENSMUSG00000049571.19"; transcript_id "ENSMUSG00000049571.19_tx_48"; exon_id "chr7_139187263_139187333_-"; exonnum "52"; txlen "8180";
chr7	ENSEMBL_gcm37	exon	139187263	139187333	0.266800937433781	-	.	gene_id "ENSMUSG00000049571.19"; transcript_id "ENSMUSG00000049571.19_tx_49"; exon_id "chr7_139187263_139187333_-"; exonnum "51"; txlen "8055";
chr7	ENSEMBL_gcm37	exon	139187263	139187333	0.193184215041664	-	.	gene_id "ENSMUSG00000049571.19"; transcript_id "ENSMUSG00000049571.19_tx_62"; exon_id "chr7_139187263_139187333_-"; exonnum "51"; txlen "8355";
chr7	ENSEMBL_gcm37	exon	139187263	139187333	0.193184215041664	-	.	gene_id "ENSMUSG00000049571.19"; transcript_id "ENSMUSG00000049571.19_tx_63"; exon_id "chr7_139187263_139187333_-"; exonnum "50"; txlen "8275";
chr7	ENSEMBL_gcm37	exon	139187263	139187333	0.176280932158066	-	.	gene_id "ENSMUSG00000049571.19"; transcript_id "ENSMUSG00000049571.19_tx_70"; exon_id "chr7_139187263_139187333_-"; exonnum "51"; txlen "8411";
chr7	ENSEMBL_gcm37	exon	139187263	139187333	0.174484547015239	-	.	gene_id "ENSMUSG00000049571.19"; transcript_id "ENSMUSG00000049571.19_tx_71"; exon_id "chr7_139187263_139187333_-"; exonnum "25"; txlen "4478";
chr7	ENSEMBL_gcm37	exon	139187263	139187333	0.16088001550651	-	.	gene_id "ENSMUSG00000049571.19"; transcript_id "ENSMUSG00000049571.19_tx_80"; exon_id "chr7_139187263_139187333_-"; exonnum "50"; txlen "8230";
chr7	ENSEMBL_gcm37	exon	139187263	139187333	0.16088001550651	-	.	gene_id "ENSMUSG00000049571.19"; transcript_id "ENSMUSG00000049571.19_tx_81"; exon_id "chr7_139187263_139187333_-"; exonnum "49"; txlen "8150";
chr7	ENSEMBL_gcm37	exon	139187263	139187333	0.158573434447005	-	.	gene_id "ENSMUSG00000049571.19"; transcript_id "ENSMUSG00000049571.19_tx_83"; exon_id "chr7_139187263_139187333_-"; exonnum "50"; txlen "8230";
chr7	ENSEMBL_gcm37	exon	139187263	139187333	0.153529049689759	-	.	gene_id "ENSMUSG00000049571.19"; transcript_id "ENSMUSG00000049571.19_tx_88"; exon_id "chr7_139187263_139187333_-"; exonnum "50"; txlen "8286";
chr7	ENSEMBL_gcm37	exon	139187263	139187333	0.140196019905127	-	.	gene_id "ENSMUSG00000049571.19"; transcript_id "ENSMUSG00000049571.19_tx_91"; exon_id "chr7_139187263_139187333_-"; exonnum "49"; txlen "8150";
chr7	ENSEMBL_gcm37	exon	139187263	139187333	0.129620174394358	-	.	gene_id "ENSMUSG00000049571.19"; transcript_id "ENSMUSG00000049571.19_tx_94"; exon_id "chr7_139187263_139187333_-"; exonnum "50"; txlen "7930";
chr7	ENSEMBL_gcm37	exon	139187263	139187333	0.129620174394358	-	.	gene_id "ENSMUSG00000049571.19"; transcript_id "ENSMUSG00000049571.19_tx_95"; exon_id "chr7_139187263_139187333_-"; exonnum "50"; txlen "7986";
chr7	ENSEMBL_gcm37	exon	139187263	139187333	0.129620174394358	-	.	gene_id "ENSMUSG00000049571.19"; transcript_id "ENSMUSG00000049571.19_tx_96"; exon_id "chr7_139187263_139187333_-"; exonnum "51"; txlen "8055";
chr7	ENSEMBL_gcm37	exon	139187263	139187333	0.129620174394358	-	.	gene_id "ENSMUSG00000049571.19"; transcript_id "ENSMUSG00000049571.19_tx_97"; exon_id "chr7_139187263_139187333_-"; exonnum "51"; txlen "8111";
chr7	ENSEMBL_gcm37	exon	139187263	139187333	0.129620174394358	-	.	gene_id "ENSMUSG00000049571.19"; transcript_id "ENSMUSG00000049571.19_tx_98"; exon_id "chr7_139187263_139187333_-"; exonnum "51"; txlen "8111";
chr7	ENSEMBL_gcm37	exon	139187263	139187333	0.129620174394358	-	.	gene_id "ENSMUSG00000049571.19"; transcript_id "ENSMUSG00000049571.19_tx_99"; exon_id "chr7_139187263_139187333_-"; exonnum "52"; txlen "8236";
chr7	HAVANA	exon	139191893	139192045	0	-	.	gene_id "ENSMUSG00000049571.19"; transcript_id "ENSMUST00000129990.9"; gene_type "protein_coding"; gene_name "Cfap46"; transcript_type "protein_coding"; transcript_name "Cfap46-202"; exon_number 50; exon_id "ENSMUSE00001251525.2"; level 2; protein_id "ENSMUSP00000120186.3"; transcript_support_level "5"; mgi_id "MGI:2444387"; tag "not_organism_supported"; tag "basic"; tag "Ensembl_canonical"; tag "GENCODE_Primary"; tag "appris_principal_1"; havana_gene "OTTMUSG00000031406.1"; havana_transcript "OTTMUST00000077823.1";
chr7	HAVANA	CDS	139191893	139192045	0	-	2	gene_id "ENSMUSG00000049571.19"; transcript_id "ENSMUST00000129990.9"; gene_type "protein_coding"; gene_name "Cfap46"; transcript_type "protein_coding"; transcript_name "Cfap46-202"; exon_number 50; exon_id "ENSMUSE00001251525.2"; level 2; protein_id "ENSMUSP00000120186.3"; transcript_support_level "5"; mgi_id "MGI:2444387"; tag "not_organism_supported"; tag "basic"; tag "Ensembl_canonical"; tag "GENCODE_Primary"; tag "appris_principal_1"; havana_gene "OTTMUSG00000031406.1"; havana_transcript "OTTMUST00000077823.1";
chr7	HAVANA	exon	139191893	139192045	0	-	.	gene_id "ENSMUSG00000049571.19"; transcript_id "ENSMUST00000166503.6"; gene_type "protein_coding"; gene_name "Cfap46"; transcript_type "retained_intron"; transcript_name "Cfap46-208"; exon_number 5; exon_id "ENSMUSE00001216486.2"; level 2; transcript_support_level "1"; mgi_id "MGI:2444387"; havana_gene "OTTMUSG00000031406.1"; havana_transcript "OTTMUST00000132588.1";
chr7	HAVANA	exon	139191893	139192045	0	-	.	gene_id "ENSMUSG00000049571.19"; transcript_id "ENSMUST00000093991.11"; gene_type "protein_coding"; gene_name "Cfap46"; transcript_type "retained_intron"; transcript_name "Cfap46-201"; exon_number 6; exon_id "ENSMUSE00001216486.2"; level 2; transcript_support_level "1"; mgi_id "MGI:2444387"; havana_gene "OTTMUSG00000031406.1"; havana_transcript "OTTMUST00000147997.1";
chr7	ENSEMBL_gcm37	exon	139191893	139192045	0.127275600344218	-	.	gene_id "ENSMUSG00000049571.19"; transcript_id "ENSMUSG00000049571.19_tx_100"; exon_id "chr7_139191893_139192045_-"; exonnum "48"; txlen "8206";
chr7	ENSEMBL_gcm37	exon	139191893	139192045	0.127275600344218	-	.	gene_id "ENSMUSG00000049571.19"; transcript_id "ENSMUSG00000049571.19_tx_101"; exon_id "chr7_139191893_139192045_-"; exonnum "49"; txlen "8331";
chr7	ENSEMBL_gcm37	exon	139191893	139192045	0.118312529897442	-	.	gene_id "ENSMUSG00000049571.19"; transcript_id "ENSMUSG00000049571.19_tx_106"; exon_id "chr7_139191893_139192045_-"; exonnum "48"; txlen "8105";
chr7	ENSEMBL_gcm37	exon	139191893	139192045	0.118312529897442	-	.	gene_id "ENSMUSG00000049571.19"; transcript_id "ENSMUSG00000049571.19_tx_107"; exon_id "chr7_139191893_139192045_-"; exonnum "49"; txlen "8286";
chr7	ENSEMBL_gcm37	exon	139191893	139192045	0.118312529897442	-	.	gene_id "ENSMUSG00000049571.19"; transcript_id "ENSMUSG00000049571.19_tx_108"; exon_id "chr7_139191893_139192045_-"; exonnum "47"; txlen "8025";
chr7	ENSEMBL_gcm37	exon	139191893	139192045	0.118312529897442	-	.	gene_id "ENSMUSG00000049571.19"; transcript_id "ENSMUSG00000049571.19_tx_109"; exon_id "chr7_139191893_139192045_-"; exonnum "48"; txlen "8206";
chr7	ENSEMBL_gcm37	exon	139191893	139192045	0.10842202075101	-	.	gene_id "ENSMUSG00000049571.19"; transcript_id "ENSMUSG00000049571.19_tx_114"; exon_id "chr7_139191893_139192045_-"; exonnum "51"; txlen "8268";
chr7	ENSEMBL_gcm37	exon	139191893	139192045	0.10842202075101	-	.	gene_id "ENSMUSG00000049571.19"; transcript_id "ENSMUSG00000049571.19_tx_115"; exon_id "chr7_139191893_139192045_-"; exonnum "51"; txlen "8324";
chr7	ENSEMBL_gcm37	exon	139191893	139192045	0.10738364914444	-	.	gene_id "ENSMUSG00000049571.19"; transcript_id "ENSMUSG00000049571.19_tx_116"; exon_id "chr7_139191893_139192045_-"; exonnum "49"; txlen "7960";
chr7	ENSEMBL_gcm37	exon	139191893	139192045	0.103917236752787	-	.	gene_id "ENSMUSG00000049571.19"; transcript_id "ENSMUSG00000049571.19_tx_122"; exon_id "chr7_139191893_139192045_-"; exonnum "48"; txlen "8047";
chr7	ENSEMBL_gcm37	exon	139191893	139192045	0.0928907880276595	-	.	gene_id "ENSMUSG00000049571.19"; transcript_id "ENSMUSG00000049571.19_tx_132"; exon_id "chr7_139191893_139192045_-"; exonnum "47"; txlen "7922";
chr7	ENSEMBL_gcm37	exon	139191893	139192045	0.0928907880276595	-	.	gene_id "ENSMUSG00000049571.19"; transcript_id "ENSMUSG00000049571.19_tx_133"; exon_id "chr7_139191893_139192045_-"; exonnum "47"; txlen "7922";
chr7	ENSEMBL_gcm37	exon	139191893	139192045	0.0928907880276595	-	.	gene_id "ENSMUSG00000049571.19"; transcript_id "ENSMUSG00000049571.19_tx_134"; exon_id "chr7_139191893_139192045_-"; exonnum "48"; txlen "8103";
chr7	ENSEMBL_gcm37	exon	139191893	139192045	0.0928907880276595	-	.	gene_id "ENSMUSG00000049571.19"; transcript_id "ENSMUSG00000049571.19_tx_135"; exon_id "chr7_139191893_139192045_-"; exonnum "46"; txlen "7842";
chr7	ENSEMBL_gcm37	exon	139191893	139192045	0.0928907880276595	-	.	gene_id "ENSMUSG00000049571.19"; transcript_id "ENSMUSG00000049571.19_tx_136"; exon_id "chr7_139191893_139192045_-"; exonnum "47"; txlen "7967";
chr7	ENSEMBL_gcm37	exon	139191893	139192045	0.0928907880276595	-	.	gene_id "ENSMUSG00000049571.19"; transcript_id "ENSMUSG00000049571.19_tx_137"; exon_id "chr7_139191893_139192045_-"; exonnum "47"; txlen "8023";
chr7	ENSEMBL_gcm37	exon	139191893	139192045	0.0909147089612846	-	.	gene_id "ENSMUSG00000049571.19"; transcript_id "ENSMUSG00000049571.19_tx_138"; exon_id "chr7_139191893_139192045_-"; exonnum "49"; txlen "8244";
chr7	ENSEMBL_gcm37	exon	139191893	139192045	0.0881394455886148	-	.	gene_id "ENSMUSG00000049571.19"; transcript_id "ENSMUSG00000049571.19_tx_139"; exon_id "chr7_139191893_139192045_-"; exonnum "48"; txlen "7880";
chr7	ENSEMBL_gcm37	exon	139191893	139192045	0.0878380903784038	-	.	gene_id "ENSMUSG00000049571.19"; transcript_id "ENSMUSG00000049571.19_tx_140"; exon_id "chr7_139191893_139192045_-"; exonnum "45"; txlen "7795";
chr7	ENSEMBL_gcm37	exon	139191893	139192045	0.0878380903784038	-	.	gene_id "ENSMUSG00000049571.19"; transcript_id "ENSMUSG00000049571.19_tx_141"; exon_id "chr7_139191893_139192045_-"; exonnum "46"; txlen "7920";
chr7	ENSEMBL_gcm37	exon	139191893	139192045	0.0878380903784038	-	.	gene_id "ENSMUSG00000049571.19"; transcript_id "ENSMUSG00000049571.19_tx_142"; exon_id "chr7_139191893_139192045_-"; exonnum "46"; txlen "7920";
chr7	ENSEMBL_gcm37	exon	139191893	139192045	0.0878380903784038	-	.	gene_id "ENSMUSG00000049571.19"; transcript_id "ENSMUSG00000049571.19_tx_143"; exon_id "chr7_139191893_139192045_-"; exonnum "47"; txlen "8045";
chr7	ENSEMBL_gcm37	exon	139191893	139192045	0.0878380903784038	-	.	gene_id "ENSMUSG00000049571.19"; transcript_id "ENSMUSG00000049571.19_tx_144"; exon_id "chr7_139191893_139192045_-"; exonnum "44"; txlen "7715";
chr7	ENSEMBL_gcm37	exon	139191893	139192045	0.0878380903784038	-	.	gene_id "ENSMUSG00000049571.19"; transcript_id "ENSMUSG00000049571.19_tx_145"; exon_id "chr7_139191893_139192045_-"; exonnum "45"; txlen "7840";
chr7	ENSEMBL_gcm37	exon	139191893	139192045	0.0878380903784038	-	.	gene_id "ENSMUSG00000049571.19"; transcript_id "ENSMUSG00000049571.19_tx_146"; exon_id "chr7_139191893_139192045_-"; exonnum "45"; txlen "7840";
chr7	ENSEMBL_gcm37	exon	139191893	139192045	0.0878380903784038	-	.	gene_id "ENSMUSG00000049571.19"; transcript_id "ENSMUSG00000049571.19_tx_147"; exon_id "chr7_139191893_139192045_-"; exonnum "46"; txlen "7965";
chr7	ENSEMBL_gcm37	exon	139191893	139192045	0.087512945759594	-	.	gene_id "ENSMUSG00000049571.19"; transcript_id "ENSMUSG00000049571.19_tx_149"; exon_id "chr7_139191893_139192045_-"; exonnum "47"; txlen "7936";
chr7	ENSEMBL_gcm37	exon	139191893	139192045	0.087512945759594	-	.	gene_id "ENSMUSG00000049571.19"; transcript_id "ENSMUSG00000049571.19_tx_150"; exon_id "chr7_139191893_139192045_-"; exonnum "46"; txlen "7856";
chr7	ENSEMBL_gcm37	exon	139191893	139192045	0.0752897917529175	-	.	gene_id "ENSMUSG00000049571.19"; transcript_id "ENSMUSG00000049571.19_tx_157"; exon_id "chr7_139191893_139192045_-"; exonnum "45"; txlen "7737";
chr7	ENSEMBL_gcm37	exon	139191893	139192045	0.0752897917529175	-	.	gene_id "ENSMUSG00000049571.19"; transcript_id "ENSMUSG00000049571.19_tx_158"; exon_id "chr7_139191893_139192045_-"; exonnum "44"; txlen "7657";
chr7	ENSEMBL_gcm37	exon	139191893	139192045	0.0752897917529175	-	.	gene_id "ENSMUSG00000049571.19"; transcript_id "ENSMUSG00000049571.19_tx_159"; exon_id "chr7_139191893_139192045_-"; exonnum "46"; txlen "7842";
chr7	ENSEMBL_gcm37	exon	139191893	139192045	0.070416381950849	-	.	gene_id "ENSMUSG00000049571.19"; transcript_id "ENSMUSG00000049571.19_tx_162"; exon_id "chr7_139191893_139192045_-"; exonnum "23"; txlen "4398";
chr7	ENSEMBL_gcm37	exon	139191893	139192045	0.0699845815619686	-	.	gene_id "ENSMUSG00000049571.19"; transcript_id "ENSMUSG00000049571.19_tx_163"; exon_id "chr7_139191893_139192045_-"; exonnum "50"; txlen "8188";
chr7	ENSEMBL_gcm37	exon	139191893	139192045	0.069911949484852	-	.	gene_id "ENSMUSG00000049571.19"; transcript_id "ENSMUSG00000049571.19_tx_164"; exon_id "chr7_139191893_139192045_-"; exonnum "48"; txlen "8119";
chr7	ENSEMBL_gcm37	exon	139191893	139192045	0.069911949484852	-	.	gene_id "ENSMUSG00000049571.19"; transcript_id "ENSMUSG00000049571.19_tx_165"; exon_id "chr7_139191893_139192045_-"; exonnum "48"; txlen "8119";
chr7	ENSEMBL_gcm37	exon	139191893	139192045	0.069911949484852	-	.	gene_id "ENSMUSG00000049571.19"; transcript_id "ENSMUSG00000049571.19_tx_166"; exon_id "chr7_139191893_139192045_-"; exonnum "46"; txlen "7914";
chr7	ENSEMBL_gcm37	exon	139191893	139192045	0.069911949484852	-	.	gene_id "ENSMUSG00000049571.19"; transcript_id "ENSMUSG00000049571.19_tx_167"; exon_id "chr7_139191893_139192045_-"; exonnum "47"; txlen "8039";
chr7	ENSEMBL_gcm37	exon	139191893	139192045	0.069911949484852	-	.	gene_id "ENSMUSG00000049571.19"; transcript_id "ENSMUSG00000049571.19_tx_168"; exon_id "chr7_139191893_139192045_-"; exonnum "47"; txlen "8039";
chr7	ENSEMBL_gcm37	exon	139191893	139192045	0.069911949484852	-	.	gene_id "ENSMUSG00000049571.19"; transcript_id "ENSMUSG00000049571.19_tx_169"; exon_id "chr7_139191893_139192045_-"; exonnum "48"; txlen "8164";
chr7	ENSEMBL_gcm37	exon	139191893	139192045	0.0653875792210729	-	.	gene_id "ENSMUSG00000049571.19"; transcript_id "ENSMUSG00000049571.19_tx_170"; exon_id "chr7_139191893_139192045_-"; exonnum "49"; txlen "8260";
chr7	ENSEMBL_gcm37	exon	139191893	139192045	0.0653875792210729	-	.	gene_id "ENSMUSG00000049571.19"; transcript_id "ENSMUSG00000049571.19_tx_171"; exon_id "chr7_139191893_139192045_-"; exonnum "48"; txlen "8180";
chr7	ENSEMBL_gcm37	exon	139191893	139192045	0.0621614830409516	-	.	gene_id "ENSMUSG00000049571.19"; transcript_id "ENSMUSG00000049571.19_tx_173"; exon_id "chr7_139191893_139192045_-"; exonnum "48"; txlen "7849";
chr7	ENSEMBL_gcm37	exon	139191893	139192045	0.0609488790380761	-	.	gene_id "ENSMUSG00000049571.19"; transcript_id "ENSMUSG00000049571.19_tx_175"; exon_id "chr7_139191893_139192045_-"; exonnum "47"; txlen "7947";
chr7	ENSEMBL_gcm37	exon	139191893	139192045	0.0609488790380761	-	.	gene_id "ENSMUSG00000049571.19"; transcript_id "ENSMUSG00000049571.19_tx_176"; exon_id "chr7_139191893_139192045_-"; exonnum "48"; txlen "8130";
chr7	ENSEMBL_gcm37	exon	139191893	139192045	0.0609488790380761	-	.	gene_id "ENSMUSG00000049571.19"; transcript_id "ENSMUSG00000049571.19_tx_177"; exon_id "chr7_139191893_139192045_-"; exonnum "48"; txlen "8130";
chr7	ENSEMBL_gcm37	exon	139191893	139192045	0.0609488790380761	-	.	gene_id "ENSMUSG00000049571.19"; transcript_id "ENSMUSG00000049571.19_tx_178"; exon_id "chr7_139191893_139192045_-"; exonnum "49"; txlen "8255";
chr7	ENSEMBL_gcm37	exon	139191893	139192045	0.0609488790380761	-	.	gene_id "ENSMUSG00000049571.19"; transcript_id "ENSMUSG00000049571.19_tx_179"; exon_id "chr7_139191893_139192045_-"; exonnum "48"; txlen "8175";
chr7	ENSEMBL_gcm37	exon	139191893	139192045	0.0513034765983892	-	.	gene_id "ENSMUSG00000049571.19"; transcript_id "ENSMUSG00000049571.19_tx_187"; exon_id "chr7_139191893_139192045_-"; exonnum "51"; txlen "8572";
chr7	ENSEMBL_gcm37	exon	139191893	139192045	0.0513034765983892	-	.	gene_id "ENSMUSG00000049571.19"; transcript_id "ENSMUSG00000049571.19_tx_188"; exon_id "chr7_139191893_139192045_-"; exonnum "51"; txlen "8628";
chr7	ENSEMBL_gcm37	exon	139191893	139192045	0.0499637400572489	-	.	gene_id "ENSMUSG00000049571.19"; transcript_id "ENSMUSG00000049571.19_tx_191"; exon_id "chr7_139191893_139192045_-"; exonnum "49"; txlen "8016";
chr7	ENSEMBL_gcm37	exon	139191893	139192045	0.0490053318138482	-	.	gene_id "ENSMUSG00000049571.19"; transcript_id "ENSMUSG00000049571.19_tx_193"; exon_id "chr7_139191893_139192045_-"; exonnum "49"; txlen "8316";
chr7	ENSEMBL_gcm37	exon	139191893	139192045	0.0443362404875716	-	.	gene_id "ENSMUSG00000049571.19"; transcript_id "ENSMUSG00000049571.19_tx_204"; exon_id "chr7_139191893_139192045_-"; exonnum "23"; txlen "4383";
chr7	ENSEMBL_gcm37	exon	139191893	139192045	0.0443362404875716	-	.	gene_id "ENSMUSG00000049571.19"; transcript_id "ENSMUSG00000049571.19_tx_205"; exon_id "chr7_139191893_139192045_-"; exonnum "22"; txlen "4303";
chr7	ENSEMBL_gcm37	exon	139191893	139192045	0.0429652117966267	-	.	gene_id "ENSMUSG00000049571.19"; transcript_id "ENSMUSG00000049571.19_tx_208"; exon_id "chr7_139191893_139192045_-"; exonnum "48"; txlen "7861";
chr7	ENSEMBL_gcm37	exon	139191893	139192045	0.0412301240551691	-	.	gene_id "ENSMUSG00000049571.19"; transcript_id "ENSMUSG00000049571.19_tx_213"; exon_id "chr7_139191893_139192045_-"; exonnum "49"; txlen "8264";
chr7	ENSEMBL_gcm37	exon	139191893	139192045	0.0412301240551691	-	.	gene_id "ENSMUSG00000049571.19"; transcript_id "ENSMUSG00000049571.19_tx_214"; exon_id "chr7_139191893_139192045_-"; exonnum "48"; txlen "8184";
chr7	ENSEMBL_gcm37	exon	139191893	139192045	0.039437509965814	-	.	gene_id "ENSMUSG00000049571.19"; transcript_id "ENSMUSG00000049571.19_tx_215"; exon_id "chr7_139191893_139192045_-"; exonnum "48"; txlen "8156";
chr7	ENSEMBL_gcm37	exon	139191893	139192045	0.0336044151622922	-	.	gene_id "ENSMUSG00000049571.19"; transcript_id "ENSMUSG00000049571.19_tx_237"; exon_id "chr7_139191893_139192045_-"; exonnum "48"; txlen "8135";
chr7	ENSEMBL_gcm37	exon	139191893	139192045	0.0336044151622922	-	.	gene_id "ENSMUSG00000049571.19"; transcript_id "ENSMUSG00000049571.19_tx_238"; exon_id "chr7_139191893_139192045_-"; exonnum "47"; txlen "8055";
chr7	ENSEMBL_gcm37	exon	139191893	139192045	0.0326225306045664	-	.	gene_id "ENSMUSG00000049571.19"; transcript_id "ENSMUSG00000049571.19_tx_242"; exon_id "chr7_139191893_139192045_-"; exonnum "48"; txlen "7722";
chr7	ENSEMBL_gcm37	exon	139191893	139192045	0.0326225306045664	-	.	gene_id "ENSMUSG00000049571.19"; transcript_id "ENSMUSG00000049571.19_tx_243"; exon_id "chr7_139191893_139192045_-"; exonnum "49"; txlen "7847";
chr7	ENSEMBL_gcm37	exon	139191893	139192045	0.0326225306045664	-	.	gene_id "ENSMUSG00000049571.19"; transcript_id "ENSMUSG00000049571.19_tx_244"; exon_id "chr7_139191893_139192045_-"; exonnum "48"; txlen "7778";
chr7	ENSEMBL_gcm37	exon	139191893	139192045	0.0326225306045664	-	.	gene_id "ENSMUSG00000049571.19"; transcript_id "ENSMUSG00000049571.19_tx_245"; exon_id "chr7_139191893_139192045_-"; exonnum "48"; txlen "7722";
chr7	ENSEMBL_gcm37	exon	139191893	139192045	0.0326225306045664	-	.	gene_id "ENSMUSG00000049571.19"; transcript_id "ENSMUSG00000049571.19_tx_246"; exon_id "chr7_139191893_139192045_-"; exonnum "49"; txlen "7903";
chr7	ENSEMBL_gcm37	exon	139191893	139192045	0.0326225306045664	-	.	gene_id "ENSMUSG00000049571.19"; transcript_id "ENSMUSG00000049571.19_tx_247"; exon_id "chr7_139191893_139192045_-"; exonnum "47"; txlen "7611";
chr7	ENSEMBL_gcm37	exon	139191893	139192045	0.0326225306045664	-	.	gene_id "ENSMUSG00000049571.19"; transcript_id "ENSMUSG00000049571.19_tx_248"; exon_id "chr7_139191893_139192045_-"; exonnum "48"; txlen "7736";
chr7	ENSEMBL_gcm37	exon	139191893	139192045	0.0326225306045664	-	.	gene_id "ENSMUSG00000049571.19"; transcript_id "ENSMUSG00000049571.19_tx_249"; exon_id "chr7_139191893_139192045_-"; exonnum "48"; txlen "7778";
chr7	ENSEMBL_gcm37	exon	139191893	139192045	0.0326225306045664	-	.	gene_id "ENSMUSG00000049571.19"; transcript_id "ENSMUSG00000049571.19_tx_250"; exon_id "chr7_139191893_139192045_-"; exonnum "48"; txlen "7792";
chr7	ENSEMBL_gcm37	exon	139191893	139192045	0.0326225306045664	-	.	gene_id "ENSMUSG00000049571.19"; transcript_id "ENSMUSG00000049571.19_tx_251"; exon_id "chr7_139191893_139192045_-"; exonnum "47"; txlen "7611";
chr7	ENSEMBL_gcm37	exon	139191893	139192045	0.0326225306045664	-	.	gene_id "ENSMUSG00000049571.19"; transcript_id "ENSMUSG00000049571.19_tx_252"; exon_id "chr7_139191893_139192045_-"; exonnum "47"; txlen "7667";
chr7	ENSEMBL_gcm37	exon	139191893	139192045	0.027019369765342	-	.	gene_id "ENSMUSG00000049571.19"; transcript_id "ENSMUSG00000049571.19_tx_264"; exon_id "chr7_139191893_139192045_-"; exonnum "50"; txlen "8244";
chr7	ENSEMBL_gcm37	exon	139191893	139192045	0.027019369765342	-	.	gene_id "ENSMUSG00000049571.19"; transcript_id "ENSMUSG00000049571.19_tx_265"; exon_id "chr7_139191893_139192045_-"; exonnum "49"; txlen "8063";
chr7	ENSEMBL_gcm37	exon	139191893	139192045	0.027019369765342	-	.	gene_id "ENSMUSG00000049571.19"; transcript_id "ENSMUSG00000049571.19_tx_266"; exon_id "chr7_139191893_139192045_-"; exonnum "49"; txlen "8077";
chr7	ENSEMBL_gcm37	exon	139191893	139192045	0.027019369765342	-	.	gene_id "ENSMUSG00000049571.19"; transcript_id "ENSMUSG00000049571.19_tx_267"; exon_id "chr7_139191893_139192045_-"; exonnum "50"; txlen "8143";
chr7	ENSEMBL_gcm37	exon	139191893	139192045	0.027019369765342	-	.	gene_id "ENSMUSG00000049571.19"; transcript_id "ENSMUSG00000049571.19_tx_268"; exon_id "chr7_139191893_139192045_-"; exonnum "50"; txlen "8157";
chr7	ENSEMBL_gcm37	exon	139191893	139192045	0.027019369765342	-	.	gene_id "ENSMUSG00000049571.19"; transcript_id "ENSMUSG00000049571.19_tx_269"; exon_id "chr7_139191893_139192045_-"; exonnum "50"; txlen "8199";
chr7	ENSEMBL_gcm37	exon	139191893	139192045	0.027019369765342	-	.	gene_id "ENSMUSG00000049571.19"; transcript_id "ENSMUSG00000049571.19_tx_270"; exon_id "chr7_139191893_139192045_-"; exonnum "49"; txlen "8032";
chr7	ENSEMBL_gcm37	exon	139191893	139192045	0.266800937433781	-	.	gene_id "ENSMUSG00000049571.19"; transcript_id "ENSMUSG00000049571.19_tx_48"; exon_id "chr7_139191893_139192045_-"; exonnum "51"; txlen "8180";
chr7	ENSEMBL_gcm37	exon	139191893	139192045	0.266800937433781	-	.	gene_id "ENSMUSG00000049571.19"; transcript_id "ENSMUSG00000049571.19_tx_49"; exon_id "chr7_139191893_139192045_-"; exonnum "50"; txlen "8055";
chr7	ENSEMBL_gcm37	exon	139191893	139192045	0.193184215041664	-	.	gene_id "ENSMUSG00000049571.19"; transcript_id "ENSMUSG00000049571.19_tx_62"; exon_id "chr7_139191893_139192045_-"; exonnum "50"; txlen "8355";
chr7	ENSEMBL_gcm37	exon	139191893	139192045	0.193184215041664	-	.	gene_id "ENSMUSG00000049571.19"; transcript_id "ENSMUSG00000049571.19_tx_63"; exon_id "chr7_139191893_139192045_-"; exonnum "49"; txlen "8275";
chr7	ENSEMBL_gcm37	exon	139191893	139192045	0.176280932158066	-	.	gene_id "ENSMUSG00000049571.19"; transcript_id "ENSMUSG00000049571.19_tx_70"; exon_id "chr7_139191893_139192045_-"; exonnum "50"; txlen "8411";
chr7	ENSEMBL_gcm37	exon	139191893	139192045	0.174484547015239	-	.	gene_id "ENSMUSG00000049571.19"; transcript_id "ENSMUSG00000049571.19_tx_71"; exon_id "chr7_139191893_139192045_-"; exonnum "24"; txlen "4478";
chr7	ENSEMBL_gcm37	exon	139191893	139192045	0.16088001550651	-	.	gene_id "ENSMUSG00000049571.19"; transcript_id "ENSMUSG00000049571.19_tx_80"; exon_id "chr7_139191893_139192045_-"; exonnum "49"; txlen "8230";
chr7	ENSEMBL_gcm37	exon	139191893	139192045	0.16088001550651	-	.	gene_id "ENSMUSG00000049571.19"; transcript_id "ENSMUSG00000049571.19_tx_81"; exon_id "chr7_139191893_139192045_-"; exonnum "48"; txlen "8150";
chr7	ENSEMBL_gcm37	exon	139191893	139192045	0.158573434447005	-	.	gene_id "ENSMUSG00000049571.19"; transcript_id "ENSMUSG00000049571.19_tx_83"; exon_id "chr7_139191893_139192045_-"; exonnum "49"; txlen "8230";
chr7	ENSEMBL_gcm37	exon	139191893	139192045	0.153529049689759	-	.	gene_id "ENSMUSG00000049571.19"; transcript_id "ENSMUSG00000049571.19_tx_88"; exon_id "chr7_139191893_139192045_-"; exonnum "49"; txlen "8286";
chr7	ENSEMBL_gcm37	exon	139191893	139192045	0.140196019905127	-	.	gene_id "ENSMUSG00000049571.19"; transcript_id "ENSMUSG00000049571.19_tx_91"; exon_id "chr7_139191893_139192045_-"; exonnum "48"; txlen "8150";
chr7	ENSEMBL_gcm37	exon	139191893	139192045	0.129620174394358	-	.	gene_id "ENSMUSG00000049571.19"; transcript_id "ENSMUSG00000049571.19_tx_94"; exon_id "chr7_139191893_139192045_-"; exonnum "49"; txlen "7930";
chr7	ENSEMBL_gcm37	exon	139191893	139192045	0.129620174394358	-	.	gene_id "ENSMUSG00000049571.19"; transcript_id "ENSMUSG00000049571.19_tx_95"; exon_id "chr7_139191893_139192045_-"; exonnum "49"; txlen "7986";
chr7	ENSEMBL_gcm37	exon	139191893	139192045	0.129620174394358	-	.	gene_id "ENSMUSG00000049571.19"; transcript_id "ENSMUSG00000049571.19_tx_96"; exon_id "chr7_139191893_139192045_-"; exonnum "50"; txlen "8055";
chr7	ENSEMBL_gcm37	exon	139191893	139192045	0.129620174394358	-	.	gene_id "ENSMUSG00000049571.19"; transcript_id "ENSMUSG00000049571.19_tx_97"; exon_id "chr7_139191893_139192045_-"; exonnum "50"; txlen "8111";
chr7	ENSEMBL_gcm37	exon	139191893	139192045	0.129620174394358	-	.	gene_id "ENSMUSG00000049571.19"; transcript_id "ENSMUSG00000049571.19_tx_98"; exon_id "chr7_139191893_139192045_-"; exonnum "50"; txlen "8111";
chr7	ENSEMBL_gcm37	exon	139191893	139192045	0.129620174394358	-	.	gene_id "ENSMUSG00000049571.19"; transcript_id "ENSMUSG00000049571.19_tx_99"; exon_id "chr7_139191893_139192045_-"; exonnum "51"; txlen "8236";
chr7	HAVANA	exon	139193425	139193504	0	-	.	gene_id "ENSMUSG00000049571.19"; transcript_id "ENSMUST00000129990.9"; gene_type "protein_coding"; gene_name "Cfap46"; transcript_type "protein_coding"; transcript_name "Cfap46-202"; exon_number 49; exon_id "ENSMUSE00000668580.2"; level 2; protein_id "ENSMUSP00000120186.3"; transcript_support_level "5"; mgi_id "MGI:2444387"; tag "not_organism_supported"; tag "basic"; tag "Ensembl_canonical"; tag "GENCODE_Primary"; tag "appris_principal_1"; havana_gene "OTTMUSG00000031406.1"; havana_transcript "OTTMUST00000077823.1";
chr7	HAVANA	CDS	139193425	139193504	0	-	1	gene_id "ENSMUSG00000049571.19"; transcript_id "ENSMUST00000129990.9"; gene_type "protein_coding"; gene_name "Cfap46"; transcript_type "protein_coding"; transcript_name "Cfap46-202"; exon_number 49; exon_id "ENSMUSE00000668580.2"; level 2; protein_id "ENSMUSP00000120186.3"; transcript_support_level "5"; mgi_id "MGI:2444387"; tag "not_organism_supported"; tag "basic"; tag "Ensembl_canonical"; tag "GENCODE_Primary"; tag "appris_principal_1"; havana_gene "OTTMUSG00000031406.1"; havana_transcript "OTTMUST00000077823.1";
chr7	HAVANA	exon	139193425	139193504	0	-	.	gene_id "ENSMUSG00000049571.19"; transcript_id "ENSMUST00000093991.11"; gene_type "protein_coding"; gene_name "Cfap46"; transcript_type "retained_intron"; transcript_name "Cfap46-201"; exon_number 5; exon_id "ENSMUSE00001353009.2"; level 2; transcript_support_level "1"; mgi_id "MGI:2444387"; havana_gene "OTTMUSG00000031406.1"; havana_transcript "OTTMUST00000147997.1";
chr7	ENSEMBL_gcm37	exon	139193425	139193504	0.118312529897442	-	.	gene_id "ENSMUSG00000049571.19"; transcript_id "ENSMUSG00000049571.19_tx_106"; exon_id "chr7_139193425_139193504_-"; exonnum "47"; txlen "8105";
chr7	ENSEMBL_gcm37	exon	139193425	139193504	0.118312529897442	-	.	gene_id "ENSMUSG00000049571.19"; transcript_id "ENSMUSG00000049571.19_tx_107"; exon_id "chr7_139193425_139193504_-"; exonnum "48"; txlen "8286";
chr7	ENSEMBL_gcm37	exon	139193425	139193504	0.10842202075101	-	.	gene_id "ENSMUSG00000049571.19"; transcript_id "ENSMUSG00000049571.19_tx_114"; exon_id "chr7_139193425_139193504_-"; exonnum "50"; txlen "8268";
```
