## Supplementary material for "Significantly Improved Mouse and Rat Genome Annotation Using Sequence Read Archive RNA-seq Data": mouse_SRA_GENCODE_M37.gtf: mouse_SRA_GENCODE_M37.gtf (part 1347 of 1572)

```
chr7	ENSEMBL_gcm37	exon	139193425	139193504	0.10842202075101	-	.	gene_id "ENSMUSG00000049571.19"; transcript_id "ENSMUSG00000049571.19_tx_115"; exon_id "chr7_139193425_139193504_-"; exonnum "50"; txlen "8324";
chr7	ENSEMBL_gcm37	exon	139193425	139193504	0.10738364914444	-	.	gene_id "ENSMUSG00000049571.19"; transcript_id "ENSMUSG00000049571.19_tx_116"; exon_id "chr7_139193425_139193504_-"; exonnum "48"; txlen "7960";
chr7	ENSEMBL_gcm37	exon	139193425	139193504	0.103917236752787	-	.	gene_id "ENSMUSG00000049571.19"; transcript_id "ENSMUSG00000049571.19_tx_122"; exon_id "chr7_139193425_139193504_-"; exonnum "47"; txlen "8047";
chr7	ENSEMBL_gcm37	exon	139193425	139193504	0.0928907880276595	-	.	gene_id "ENSMUSG00000049571.19"; transcript_id "ENSMUSG00000049571.19_tx_132"; exon_id "chr7_139193425_139193504_-"; exonnum "46"; txlen "7922";
chr7	ENSEMBL_gcm37	exon	139193425	139193504	0.0928907880276595	-	.	gene_id "ENSMUSG00000049571.19"; transcript_id "ENSMUSG00000049571.19_tx_133"; exon_id "chr7_139193425_139193504_-"; exonnum "46"; txlen "7922";
chr7	ENSEMBL_gcm37	exon	139193425	139193504	0.0928907880276595	-	.	gene_id "ENSMUSG00000049571.19"; transcript_id "ENSMUSG00000049571.19_tx_134"; exon_id "chr7_139193425_139193504_-"; exonnum "47"; txlen "8103";
chr7	ENSEMBL_gcm37	exon	139193425	139193504	0.0909147089612846	-	.	gene_id "ENSMUSG00000049571.19"; transcript_id "ENSMUSG00000049571.19_tx_138"; exon_id "chr7_139193425_139193504_-"; exonnum "48"; txlen "8244";
chr7	ENSEMBL_gcm37	exon	139193425	139193504	0.0878380903784038	-	.	gene_id "ENSMUSG00000049571.19"; transcript_id "ENSMUSG00000049571.19_tx_140"; exon_id "chr7_139193425_139193504_-"; exonnum "44"; txlen "7795";
chr7	ENSEMBL_gcm37	exon	139193425	139193504	0.0878380903784038	-	.	gene_id "ENSMUSG00000049571.19"; transcript_id "ENSMUSG00000049571.19_tx_141"; exon_id "chr7_139193425_139193504_-"; exonnum "45"; txlen "7920";
chr7	ENSEMBL_gcm37	exon	139193425	139193504	0.0878380903784038	-	.	gene_id "ENSMUSG00000049571.19"; transcript_id "ENSMUSG00000049571.19_tx_142"; exon_id "chr7_139193425_139193504_-"; exonnum "45"; txlen "7920";
chr7	ENSEMBL_gcm37	exon	139193425	139193504	0.0878380903784038	-	.	gene_id "ENSMUSG00000049571.19"; transcript_id "ENSMUSG00000049571.19_tx_143"; exon_id "chr7_139193425_139193504_-"; exonnum "46"; txlen "8045";
chr7	ENSEMBL_gcm37	exon	139193425	139193504	0.087512945759594	-	.	gene_id "ENSMUSG00000049571.19"; transcript_id "ENSMUSG00000049571.19_tx_149"; exon_id "chr7_139193425_139193504_-"; exonnum "46"; txlen "7936";
chr7	ENSEMBL_gcm37	exon	139193425	139193504	0.0752897917529175	-	.	gene_id "ENSMUSG00000049571.19"; transcript_id "ENSMUSG00000049571.19_tx_157"; exon_id "chr7_139193425_139193504_-"; exonnum "44"; txlen "7737";
chr7	ENSEMBL_gcm37	exon	139193425	139193504	0.069911949484852	-	.	gene_id "ENSMUSG00000049571.19"; transcript_id "ENSMUSG00000049571.19_tx_164"; exon_id "chr7_139193425_139193504_-"; exonnum "47"; txlen "8119";
chr7	ENSEMBL_gcm37	exon	139193425	139193504	0.069911949484852	-	.	gene_id "ENSMUSG00000049571.19"; transcript_id "ENSMUSG00000049571.19_tx_165"; exon_id "chr7_139193425_139193504_-"; exonnum "47"; txlen "8119";
chr7	ENSEMBL_gcm37	exon	139193425	139193504	0.0653875792210729	-	.	gene_id "ENSMUSG00000049571.19"; transcript_id "ENSMUSG00000049571.19_tx_170"; exon_id "chr7_139193425_139193504_-"; exonnum "48"; txlen "8260";
chr7	ENSEMBL_gcm37	exon	139193425	139193504	0.0621614830409516	-	.	gene_id "ENSMUSG00000049571.19"; transcript_id "ENSMUSG00000049571.19_tx_173"; exon_id "chr7_139193425_139193504_-"; exonnum "47"; txlen "7849";
chr7	ENSEMBL_gcm37	exon	139193425	139193504	0.0609488790380761	-	.	gene_id "ENSMUSG00000049571.19"; transcript_id "ENSMUSG00000049571.19_tx_175"; exon_id "chr7_139193425_139193504_-"; exonnum "46"; txlen "7947";
chr7	ENSEMBL_gcm37	exon	139193425	139193504	0.0609488790380761	-	.	gene_id "ENSMUSG00000049571.19"; transcript_id "ENSMUSG00000049571.19_tx_176"; exon_id "chr7_139193425_139193504_-"; exonnum "47"; txlen "8130";
chr7	ENSEMBL_gcm37	exon	139193425	139193504	0.0609488790380761	-	.	gene_id "ENSMUSG00000049571.19"; transcript_id "ENSMUSG00000049571.19_tx_177"; exon_id "chr7_139193425_139193504_-"; exonnum "47"; txlen "8130";
chr7	ENSEMBL_gcm37	exon	139193425	139193504	0.0609488790380761	-	.	gene_id "ENSMUSG00000049571.19"; transcript_id "ENSMUSG00000049571.19_tx_178"; exon_id "chr7_139193425_139193504_-"; exonnum "48"; txlen "8255";
chr7	ENSEMBL_gcm37	exon	139193425	139193504	0.0513034765983892	-	.	gene_id "ENSMUSG00000049571.19"; transcript_id "ENSMUSG00000049571.19_tx_187"; exon_id "chr7_139193425_139193504_-"; exonnum "50"; txlen "8572";
chr7	ENSEMBL_gcm37	exon	139193425	139193504	0.0513034765983892	-	.	gene_id "ENSMUSG00000049571.19"; transcript_id "ENSMUSG00000049571.19_tx_188"; exon_id "chr7_139193425_139193504_-"; exonnum "50"; txlen "8628";
chr7	ENSEMBL_gcm37	exon	139193425	139193504	0.0499637400572489	-	.	gene_id "ENSMUSG00000049571.19"; transcript_id "ENSMUSG00000049571.19_tx_191"; exon_id "chr7_139193425_139193504_-"; exonnum "48"; txlen "8016";
chr7	ENSEMBL_gcm37	exon	139193425	139193504	0.0490053318138482	-	.	gene_id "ENSMUSG00000049571.19"; transcript_id "ENSMUSG00000049571.19_tx_193"; exon_id "chr7_139193425_139193504_-"; exonnum "48"; txlen "8316";
chr7	ENSEMBL_gcm37	exon	139193425	139193504	0.0443362404875716	-	.	gene_id "ENSMUSG00000049571.19"; transcript_id "ENSMUSG00000049571.19_tx_204"; exon_id "chr7_139193425_139193504_-"; exonnum "22"; txlen "4383";
chr7	ENSEMBL_gcm37	exon	139193425	139193504	0.0429652117966267	-	.	gene_id "ENSMUSG00000049571.19"; transcript_id "ENSMUSG00000049571.19_tx_208"; exon_id "chr7_139193425_139193504_-"; exonnum "47"; txlen "7861";
chr7	ENSEMBL_gcm37	exon	139193425	139193504	0.0412301240551691	-	.	gene_id "ENSMUSG00000049571.19"; transcript_id "ENSMUSG00000049571.19_tx_213"; exon_id "chr7_139193425_139193504_-"; exonnum "48"; txlen "8264";
chr7	ENSEMBL_gcm37	exon	139193425	139193504	0.039437509965814	-	.	gene_id "ENSMUSG00000049571.19"; transcript_id "ENSMUSG00000049571.19_tx_215"; exon_id "chr7_139193425_139193504_-"; exonnum "47"; txlen "8156";
chr7	ENSEMBL_gcm37	exon	139193425	139193504	0.0336044151622922	-	.	gene_id "ENSMUSG00000049571.19"; transcript_id "ENSMUSG00000049571.19_tx_237"; exon_id "chr7_139193425_139193504_-"; exonnum "47"; txlen "8135";
chr7	ENSEMBL_gcm37	exon	139193425	139193504	0.0326225306045664	-	.	gene_id "ENSMUSG00000049571.19"; transcript_id "ENSMUSG00000049571.19_tx_242"; exon_id "chr7_139193425_139193504_-"; exonnum "47"; txlen "7722";
chr7	ENSEMBL_gcm37	exon	139193425	139193504	0.0326225306045664	-	.	gene_id "ENSMUSG00000049571.19"; transcript_id "ENSMUSG00000049571.19_tx_243"; exon_id "chr7_139193425_139193504_-"; exonnum "48"; txlen "7847";
chr7	ENSEMBL_gcm37	exon	139193425	139193504	0.0326225306045664	-	.	gene_id "ENSMUSG00000049571.19"; transcript_id "ENSMUSG00000049571.19_tx_244"; exon_id "chr7_139193425_139193504_-"; exonnum "47"; txlen "7778";
chr7	ENSEMBL_gcm37	exon	139193425	139193504	0.0326225306045664	-	.	gene_id "ENSMUSG00000049571.19"; transcript_id "ENSMUSG00000049571.19_tx_245"; exon_id "chr7_139193425_139193504_-"; exonnum "47"; txlen "7722";
chr7	ENSEMBL_gcm37	exon	139193425	139193504	0.0326225306045664	-	.	gene_id "ENSMUSG00000049571.19"; transcript_id "ENSMUSG00000049571.19_tx_246"; exon_id "chr7_139193425_139193504_-"; exonnum "48"; txlen "7903";
chr7	ENSEMBL_gcm37	exon	139193425	139193504	0.0326225306045664	-	.	gene_id "ENSMUSG00000049571.19"; transcript_id "ENSMUSG00000049571.19_tx_247"; exon_id "chr7_139193425_139193504_-"; exonnum "46"; txlen "7611";
chr7	ENSEMBL_gcm37	exon	139193425	139193504	0.0326225306045664	-	.	gene_id "ENSMUSG00000049571.19"; transcript_id "ENSMUSG00000049571.19_tx_248"; exon_id "chr7_139193425_139193504_-"; exonnum "47"; txlen "7736";
chr7	ENSEMBL_gcm37	exon	139193425	139193504	0.0326225306045664	-	.	gene_id "ENSMUSG00000049571.19"; transcript_id "ENSMUSG00000049571.19_tx_249"; exon_id "chr7_139193425_139193504_-"; exonnum "47"; txlen "7778";
chr7	ENSEMBL_gcm37	exon	139193425	139193504	0.0326225306045664	-	.	gene_id "ENSMUSG00000049571.19"; transcript_id "ENSMUSG00000049571.19_tx_250"; exon_id "chr7_139193425_139193504_-"; exonnum "47"; txlen "7792";
chr7	ENSEMBL_gcm37	exon	139193425	139193504	0.0326225306045664	-	.	gene_id "ENSMUSG00000049571.19"; transcript_id "ENSMUSG00000049571.19_tx_251"; exon_id "chr7_139193425_139193504_-"; exonnum "46"; txlen "7611";
chr7	ENSEMBL_gcm37	exon	139193425	139193504	0.0326225306045664	-	.	gene_id "ENSMUSG00000049571.19"; transcript_id "ENSMUSG00000049571.19_tx_252"; exon_id "chr7_139193425_139193504_-"; exonnum "46"; txlen "7667";
chr7	ENSEMBL_gcm37	exon	139193425	139193504	0.027019369765342	-	.	gene_id "ENSMUSG00000049571.19"; transcript_id "ENSMUSG00000049571.19_tx_267"; exon_id "chr7_139193425_139193504_-"; exonnum "49"; txlen "8143";
chr7	ENSEMBL_gcm37	exon	139193425	139193504	0.027019369765342	-	.	gene_id "ENSMUSG00000049571.19"; transcript_id "ENSMUSG00000049571.19_tx_268"; exon_id "chr7_139193425_139193504_-"; exonnum "49"; txlen "8157";
chr7	ENSEMBL_gcm37	exon	139193425	139193504	0.027019369765342	-	.	gene_id "ENSMUSG00000049571.19"; transcript_id "ENSMUSG00000049571.19_tx_269"; exon_id "chr7_139193425_139193504_-"; exonnum "49"; txlen "8199";
chr7	ENSEMBL_gcm37	exon	139193425	139193504	0.027019369765342	-	.	gene_id "ENSMUSG00000049571.19"; transcript_id "ENSMUSG00000049571.19_tx_270"; exon_id "chr7_139193425_139193504_-"; exonnum "48"; txlen "8032";
chr7	ENSEMBL_gcm37	exon	139193425	139193504	0.266800937433781	-	.	gene_id "ENSMUSG00000049571.19"; transcript_id "ENSMUSG00000049571.19_tx_48"; exon_id "chr7_139193425_139193504_-"; exonnum "50"; txlen "8180";
chr7	ENSEMBL_gcm37	exon	139193425	139193504	0.266800937433781	-	.	gene_id "ENSMUSG00000049571.19"; transcript_id "ENSMUSG00000049571.19_tx_49"; exon_id "chr7_139193425_139193504_-"; exonnum "49"; txlen "8055";
chr7	ENSEMBL_gcm37	exon	139193425	139193504	0.193184215041664	-	.	gene_id "ENSMUSG00000049571.19"; transcript_id "ENSMUSG00000049571.19_tx_62"; exon_id "chr7_139193425_139193504_-"; exonnum "49"; txlen "8355";
chr7	ENSEMBL_gcm37	exon	139193425	139193504	0.176280932158066	-	.	gene_id "ENSMUSG00000049571.19"; transcript_id "ENSMUSG00000049571.19_tx_70"; exon_id "chr7_139193425_139193504_-"; exonnum "49"; txlen "8411";
chr7	ENSEMBL_gcm37	exon	139193425	139193504	0.174484547015239	-	.	gene_id "ENSMUSG00000049571.19"; transcript_id "ENSMUSG00000049571.19_tx_71"; exon_id "chr7_139193425_139193504_-"; exonnum "23"; txlen "4478";
chr7	ENSEMBL_gcm37	exon	139193425	139193504	0.16088001550651	-	.	gene_id "ENSMUSG00000049571.19"; transcript_id "ENSMUSG00000049571.19_tx_80"; exon_id "chr7_139193425_139193504_-"; exonnum "48"; txlen "8230";
chr7	ENSEMBL_gcm37	exon	139193425	139193504	0.158573434447005	-	.	gene_id "ENSMUSG00000049571.19"; transcript_id "ENSMUSG00000049571.19_tx_83"; exon_id "chr7_139193425_139193504_-"; exonnum "48"; txlen "8230";
chr7	ENSEMBL_gcm37	exon	139193425	139193504	0.153529049689759	-	.	gene_id "ENSMUSG00000049571.19"; transcript_id "ENSMUSG00000049571.19_tx_88"; exon_id "chr7_139193425_139193504_-"; exonnum "48"; txlen "8286";
chr7	ENSEMBL_gcm37	exon	139193425	139193504	0.129620174394358	-	.	gene_id "ENSMUSG00000049571.19"; transcript_id "ENSMUSG00000049571.19_tx_94"; exon_id "chr7_139193425_139193504_-"; exonnum "48"; txlen "7930";
chr7	ENSEMBL_gcm37	exon	139193425	139193504	0.129620174394358	-	.	gene_id "ENSMUSG00000049571.19"; transcript_id "ENSMUSG00000049571.19_tx_95"; exon_id "chr7_139193425_139193504_-"; exonnum "48"; txlen "7986";
chr7	ENSEMBL_gcm37	exon	139193425	139193504	0.129620174394358	-	.	gene_id "ENSMUSG00000049571.19"; transcript_id "ENSMUSG00000049571.19_tx_96"; exon_id "chr7_139193425_139193504_-"; exonnum "49"; txlen "8055";
chr7	ENSEMBL_gcm37	exon	139193425	139193504	0.129620174394358	-	.	gene_id "ENSMUSG00000049571.19"; transcript_id "ENSMUSG00000049571.19_tx_97"; exon_id "chr7_139193425_139193504_-"; exonnum "49"; txlen "8111";
chr7	ENSEMBL_gcm37	exon	139193425	139193504	0.129620174394358	-	.	gene_id "ENSMUSG00000049571.19"; transcript_id "ENSMUSG00000049571.19_tx_98"; exon_id "chr7_139193425_139193504_-"; exonnum "49"; txlen "8111";
chr7	ENSEMBL_gcm37	exon	139193425	139193504	0.129620174394358	-	.	gene_id "ENSMUSG00000049571.19"; transcript_id "ENSMUSG00000049571.19_tx_99"; exon_id "chr7_139193425_139193504_-"; exonnum "50"; txlen "8236";
chr7	HAVANA	exon	139194323	139194420	0	-	.	gene_id "ENSMUSG00000049571.19"; transcript_id "ENSMUST00000129990.9"; gene_type "protein_coding"; gene_name "Cfap46"; transcript_type "protein_coding"; transcript_name "Cfap46-202"; exon_number 48; exon_id "ENSMUSE00001220708.2"; level 2; protein_id "ENSMUSP00000120186.3"; transcript_support_level "5"; mgi_id "MGI:2444387"; tag "not_organism_supported"; tag "basic"; tag "Ensembl_canonical"; tag "GENCODE_Primary"; tag "appris_principal_1"; havana_gene "OTTMUSG00000031406.1"; havana_transcript "OTTMUST00000077823.1";
chr7	HAVANA	CDS	139194323	139194420	0	-	0	gene_id "ENSMUSG00000049571.19"; transcript_id "ENSMUST00000129990.9"; gene_type "protein_coding"; gene_name "Cfap46"; transcript_type "protein_coding"; transcript_name "Cfap46-202"; exon_number 48; exon_id "ENSMUSE00001220708.2"; level 2; protein_id "ENSMUSP00000120186.3"; transcript_support_level "5"; mgi_id "MGI:2444387"; tag "not_organism_supported"; tag "basic"; tag "Ensembl_canonical"; tag "GENCODE_Primary"; tag "appris_principal_1"; havana_gene "OTTMUSG00000031406.1"; havana_transcript "OTTMUST00000077823.1";
chr7	HAVANA	exon	139194323	139194420	0	-	.	gene_id "ENSMUSG00000049571.19"; transcript_id "ENSMUST00000166503.6"; gene_type "protein_coding"; gene_name "Cfap46"; transcript_type "retained_intron"; transcript_name "Cfap46-208"; exon_number 4; exon_id "ENSMUSE00001251052.2"; level 2; transcript_support_level "1"; mgi_id "MGI:2444387"; havana_gene "OTTMUSG00000031406.1"; havana_transcript "OTTMUST00000132588.1";
chr7	HAVANA	exon	139194323	139194420	0	-	.	gene_id "ENSMUSG00000049571.19"; transcript_id "ENSMUST00000093991.11"; gene_type "protein_coding"; gene_name "Cfap46"; transcript_type "retained_intron"; transcript_name "Cfap46-201"; exon_number 4; exon_id "ENSMUSE00001251052.2"; level 2; transcript_support_level "1"; mgi_id "MGI:2444387"; havana_gene "OTTMUSG00000031406.1"; havana_transcript "OTTMUST00000147997.1";
chr7	ENSEMBL_gcm37	exon	139194323	139194420	0.127275600344218	-	.	gene_id "ENSMUSG00000049571.19"; transcript_id "ENSMUSG00000049571.19_tx_100"; exon_id "chr7_139194323_139194420_-"; exonnum "47"; txlen "8206";
chr7	ENSEMBL_gcm37	exon	139194323	139194420	0.127275600344218	-	.	gene_id "ENSMUSG00000049571.19"; transcript_id "ENSMUSG00000049571.19_tx_101"; exon_id "chr7_139194323_139194420_-"; exonnum "48"; txlen "8331";
chr7	ENSEMBL_gcm37	exon	139194323	139194420	0.118312529897442	-	.	gene_id "ENSMUSG00000049571.19"; transcript_id "ENSMUSG00000049571.19_tx_106"; exon_id "chr7_139194323_139194420_-"; exonnum "46"; txlen "8105";
chr7	ENSEMBL_gcm37	exon	139194323	139194420	0.118312529897442	-	.	gene_id "ENSMUSG00000049571.19"; transcript_id "ENSMUSG00000049571.19_tx_107"; exon_id "chr7_139194323_139194420_-"; exonnum "47"; txlen "8286";
chr7	ENSEMBL_gcm37	exon	139194323	139194420	0.118312529897442	-	.	gene_id "ENSMUSG00000049571.19"; transcript_id "ENSMUSG00000049571.19_tx_108"; exon_id "chr7_139194323_139194420_-"; exonnum "46"; txlen "8025";
chr7	ENSEMBL_gcm37	exon	139194323	139194420	0.118312529897442	-	.	gene_id "ENSMUSG00000049571.19"; transcript_id "ENSMUSG00000049571.19_tx_109"; exon_id "chr7_139194323_139194420_-"; exonnum "47"; txlen "8206";
chr7	ENSEMBL_gcm37	exon	139194323	139194420	0.10842202075101	-	.	gene_id "ENSMUSG00000049571.19"; transcript_id "ENSMUSG00000049571.19_tx_114"; exon_id "chr7_139194323_139194420_-"; exonnum "49"; txlen "8268";
chr7	ENSEMBL_gcm37	exon	139194323	139194420	0.10842202075101	-	.	gene_id "ENSMUSG00000049571.19"; transcript_id "ENSMUSG00000049571.19_tx_115"; exon_id "chr7_139194323_139194420_-"; exonnum "49"; txlen "8324";
chr7	ENSEMBL_gcm37	exon	139194323	139194420	0.10738364914444	-	.	gene_id "ENSMUSG00000049571.19"; transcript_id "ENSMUSG00000049571.19_tx_116"; exon_id "chr7_139194323_139194420_-"; exonnum "47"; txlen "7960";
chr7	ENSEMBL_gcm37	exon	139194323	139194420	0.103917236752787	-	.	gene_id "ENSMUSG00000049571.19"; transcript_id "ENSMUSG00000049571.19_tx_122"; exon_id "chr7_139194323_139194420_-"; exonnum "46"; txlen "8047";
chr7	ENSEMBL_gcm37	exon	139194323	139194420	0.0928907880276595	-	.	gene_id "ENSMUSG00000049571.19"; transcript_id "ENSMUSG00000049571.19_tx_132"; exon_id "chr7_139194323_139194420_-"; exonnum "45"; txlen "7922";
chr7	ENSEMBL_gcm37	exon	139194323	139194420	0.0928907880276595	-	.	gene_id "ENSMUSG00000049571.19"; transcript_id "ENSMUSG00000049571.19_tx_133"; exon_id "chr7_139194323_139194420_-"; exonnum "45"; txlen "7922";
chr7	ENSEMBL_gcm37	exon	139194323	139194420	0.0928907880276595	-	.	gene_id "ENSMUSG00000049571.19"; transcript_id "ENSMUSG00000049571.19_tx_134"; exon_id "chr7_139194323_139194420_-"; exonnum "46"; txlen "8103";
chr7	ENSEMBL_gcm37	exon	139194323	139194420	0.0928907880276595	-	.	gene_id "ENSMUSG00000049571.19"; transcript_id "ENSMUSG00000049571.19_tx_135"; exon_id "chr7_139194323_139194420_-"; exonnum "45"; txlen "7842";
chr7	ENSEMBL_gcm37	exon	139194323	139194420	0.0928907880276595	-	.	gene_id "ENSMUSG00000049571.19"; transcript_id "ENSMUSG00000049571.19_tx_136"; exon_id "chr7_139194323_139194420_-"; exonnum "46"; txlen "7967";
chr7	ENSEMBL_gcm37	exon	139194323	139194420	0.0928907880276595	-	.	gene_id "ENSMUSG00000049571.19"; transcript_id "ENSMUSG00000049571.19_tx_137"; exon_id "chr7_139194323_139194420_-"; exonnum "46"; txlen "8023";
chr7	ENSEMBL_gcm37	exon	139194323	139194420	0.0909147089612846	-	.	gene_id "ENSMUSG00000049571.19"; transcript_id "ENSMUSG00000049571.19_tx_138"; exon_id "chr7_139194323_139194420_-"; exonnum "47"; txlen "8244";
chr7	ENSEMBL_gcm37	exon	139194323	139194420	0.0881394455886148	-	.	gene_id "ENSMUSG00000049571.19"; transcript_id "ENSMUSG00000049571.19_tx_139"; exon_id "chr7_139194323_139194420_-"; exonnum "47"; txlen "7880";
chr7	ENSEMBL_gcm37	exon	139194323	139194420	0.0878380903784038	-	.	gene_id "ENSMUSG00000049571.19"; transcript_id "ENSMUSG00000049571.19_tx_140"; exon_id "chr7_139194323_139194420_-"; exonnum "43"; txlen "7795";
chr7	ENSEMBL_gcm37	exon	139194323	139194420	0.0878380903784038	-	.	gene_id "ENSMUSG00000049571.19"; transcript_id "ENSMUSG00000049571.19_tx_141"; exon_id "chr7_139194323_139194420_-"; exonnum "44"; txlen "7920";
chr7	ENSEMBL_gcm37	exon	139194323	139194420	0.0878380903784038	-	.	gene_id "ENSMUSG00000049571.19"; transcript_id "ENSMUSG00000049571.19_tx_142"; exon_id "chr7_139194323_139194420_-"; exonnum "44"; txlen "7920";
chr7	ENSEMBL_gcm37	exon	139194323	139194420	0.0878380903784038	-	.	gene_id "ENSMUSG00000049571.19"; transcript_id "ENSMUSG00000049571.19_tx_143"; exon_id "chr7_139194323_139194420_-"; exonnum "45"; txlen "8045";
chr7	ENSEMBL_gcm37	exon	139194323	139194420	0.0878380903784038	-	.	gene_id "ENSMUSG00000049571.19"; transcript_id "ENSMUSG00000049571.19_tx_144"; exon_id "chr7_139194323_139194420_-"; exonnum "43"; txlen "7715";
chr7	ENSEMBL_gcm37	exon	139194323	139194420	0.0878380903784038	-	.	gene_id "ENSMUSG00000049571.19"; transcript_id "ENSMUSG00000049571.19_tx_145"; exon_id "chr7_139194323_139194420_-"; exonnum "44"; txlen "7840";
chr7	ENSEMBL_gcm37	exon	139194323	139194420	0.0878380903784038	-	.	gene_id "ENSMUSG00000049571.19"; transcript_id "ENSMUSG00000049571.19_tx_146"; exon_id "chr7_139194323_139194420_-"; exonnum "44"; txlen "7840";
chr7	ENSEMBL_gcm37	exon	139194323	139194420	0.0878380903784038	-	.	gene_id "ENSMUSG00000049571.19"; transcript_id "ENSMUSG00000049571.19_tx_147"; exon_id "chr7_139194323_139194420_-"; exonnum "45"; txlen "7965";
chr7	ENSEMBL_gcm37	exon	139194323	139194420	0.087512945759594	-	.	gene_id "ENSMUSG00000049571.19"; transcript_id "ENSMUSG00000049571.19_tx_149"; exon_id "chr7_139194323_139194420_-"; exonnum "45"; txlen "7936";
chr7	ENSEMBL_gcm37	exon	139194323	139194420	0.087512945759594	-	.	gene_id "ENSMUSG00000049571.19"; transcript_id "ENSMUSG00000049571.19_tx_150"; exon_id "chr7_139194323_139194420_-"; exonnum "45"; txlen "7856";
chr7	ENSEMBL_gcm37	exon	139194323	139194420	0.0752897917529175	-	.	gene_id "ENSMUSG00000049571.19"; transcript_id "ENSMUSG00000049571.19_tx_157"; exon_id "chr7_139194323_139194420_-"; exonnum "43"; txlen "7737";
chr7	ENSEMBL_gcm37	exon	139194323	139194420	0.0752897917529175	-	.	gene_id "ENSMUSG00000049571.19"; transcript_id "ENSMUSG00000049571.19_tx_158"; exon_id "chr7_139194323_139194420_-"; exonnum "43"; txlen "7657";
chr7	ENSEMBL_gcm37	exon	139194323	139194420	0.0752897917529175	-	.	gene_id "ENSMUSG00000049571.19"; transcript_id "ENSMUSG00000049571.19_tx_159"; exon_id "chr7_139194323_139194420_-"; exonnum "45"; txlen "7842";
chr7	ENSEMBL_gcm37	exon	139194323	139194420	0.070416381950849	-	.	gene_id "ENSMUSG00000049571.19"; transcript_id "ENSMUSG00000049571.19_tx_162"; exon_id "chr7_139194323_139194420_-"; exonnum "22"; txlen "4398";
chr7	ENSEMBL_gcm37	exon	139194323	139194420	0.0699845815619686	-	.	gene_id "ENSMUSG00000049571.19"; transcript_id "ENSMUSG00000049571.19_tx_163"; exon_id "chr7_139194323_139194420_-"; exonnum "49"; txlen "8188";
chr7	ENSEMBL_gcm37	exon	139194323	139194420	0.069911949484852	-	.	gene_id "ENSMUSG00000049571.19"; transcript_id "ENSMUSG00000049571.19_tx_164"; exon_id "chr7_139194323_139194420_-"; exonnum "46"; txlen "8119";
chr7	ENSEMBL_gcm37	exon	139194323	139194420	0.069911949484852	-	.	gene_id "ENSMUSG00000049571.19"; transcript_id "ENSMUSG00000049571.19_tx_165"; exon_id "chr7_139194323_139194420_-"; exonnum "46"; txlen "8119";
chr7	ENSEMBL_gcm37	exon	139194323	139194420	0.069911949484852	-	.	gene_id "ENSMUSG00000049571.19"; transcript_id "ENSMUSG00000049571.19_tx_166"; exon_id "chr7_139194323_139194420_-"; exonnum "45"; txlen "7914";
chr7	ENSEMBL_gcm37	exon	139194323	139194420	0.069911949484852	-	.	gene_id "ENSMUSG00000049571.19"; transcript_id "ENSMUSG00000049571.19_tx_167"; exon_id "chr7_139194323_139194420_-"; exonnum "46"; txlen "8039";
chr7	ENSEMBL_gcm37	exon	139194323	139194420	0.069911949484852	-	.	gene_id "ENSMUSG00000049571.19"; transcript_id "ENSMUSG00000049571.19_tx_168"; exon_id "chr7_139194323_139194420_-"; exonnum "46"; txlen "8039";
chr7	ENSEMBL_gcm37	exon	139194323	139194420	0.069911949484852	-	.	gene_id "ENSMUSG00000049571.19"; transcript_id "ENSMUSG00000049571.19_tx_169"; exon_id "chr7_139194323_139194420_-"; exonnum "47"; txlen "8164";
chr7	ENSEMBL_gcm37	exon	139194323	139194420	0.0653875792210729	-	.	gene_id "ENSMUSG00000049571.19"; transcript_id "ENSMUSG00000049571.19_tx_170"; exon_id "chr7_139194323_139194420_-"; exonnum "47"; txlen "8260";
chr7	ENSEMBL_gcm37	exon	139194323	139194420	0.0653875792210729	-	.	gene_id "ENSMUSG00000049571.19"; transcript_id "ENSMUSG00000049571.19_tx_171"; exon_id "chr7_139194323_139194420_-"; exonnum "47"; txlen "8180";
chr7	ENSEMBL_gcm37	exon	139194323	139194420	0.0621614830409516	-	.	gene_id "ENSMUSG00000049571.19"; transcript_id "ENSMUSG00000049571.19_tx_173"; exon_id "chr7_139194323_139194420_-"; exonnum "46"; txlen "7849";
chr7	ENSEMBL_gcm37	exon	139194323	139194420	0.0609488790380761	-	.	gene_id "ENSMUSG00000049571.19"; transcript_id "ENSMUSG00000049571.19_tx_175"; exon_id "chr7_139194323_139194420_-"; exonnum "45"; txlen "7947";
chr7	ENSEMBL_gcm37	exon	139194323	139194420	0.0609488790380761	-	.	gene_id "ENSMUSG00000049571.19"; transcript_id "ENSMUSG00000049571.19_tx_176"; exon_id "chr7_139194323_139194420_-"; exonnum "46"; txlen "8130";
chr7	ENSEMBL_gcm37	exon	139194323	139194420	0.0609488790380761	-	.	gene_id "ENSMUSG00000049571.19"; transcript_id "ENSMUSG00000049571.19_tx_177"; exon_id "chr7_139194323_139194420_-"; exonnum "46"; txlen "8130";
chr7	ENSEMBL_gcm37	exon	139194323	139194420	0.0609488790380761	-	.	gene_id "ENSMUSG00000049571.19"; transcript_id "ENSMUSG00000049571.19_tx_178"; exon_id "chr7_139194323_139194420_-"; exonnum "47"; txlen "8255";
chr7	ENSEMBL_gcm37	exon	139194323	139194420	0.0609488790380761	-	.	gene_id "ENSMUSG00000049571.19"; transcript_id "ENSMUSG00000049571.19_tx_179"; exon_id "chr7_139194323_139194420_-"; exonnum "47"; txlen "8175";
chr7	ENSEMBL_gcm37	exon	139194323	139194420	0.0513034765983892	-	.	gene_id "ENSMUSG00000049571.19"; transcript_id "ENSMUSG00000049571.19_tx_187"; exon_id "chr7_139194323_139194420_-"; exonnum "49"; txlen "8572";
chr7	ENSEMBL_gcm37	exon	139194323	139194420	0.0513034765983892	-	.	gene_id "ENSMUSG00000049571.19"; transcript_id "ENSMUSG00000049571.19_tx_188"; exon_id "chr7_139194323_139194420_-"; exonnum "49"; txlen "8628";
chr7	ENSEMBL_gcm37	exon	139194323	139194420	0.0499637400572489	-	.	gene_id "ENSMUSG00000049571.19"; transcript_id "ENSMUSG00000049571.19_tx_191"; exon_id "chr7_139194323_139194420_-"; exonnum "47"; txlen "8016";
chr7	ENSEMBL_gcm37	exon	139194323	139194420	0.0490053318138482	-	.	gene_id "ENSMUSG00000049571.19"; transcript_id "ENSMUSG00000049571.19_tx_193"; exon_id "chr7_139194323_139194420_-"; exonnum "47"; txlen "8316";
chr7	ENSEMBL_gcm37	exon	139194323	139194420	0.0443362404875716	-	.	gene_id "ENSMUSG00000049571.19"; transcript_id "ENSMUSG00000049571.19_tx_204"; exon_id "chr7_139194323_139194420_-"; exonnum "21"; txlen "4383";
chr7	ENSEMBL_gcm37	exon	139194323	139194420	0.0443362404875716	-	.	gene_id "ENSMUSG00000049571.19"; transcript_id "ENSMUSG00000049571.19_tx_205"; exon_id "chr7_139194323_139194420_-"; exonnum "21"; txlen "4303";
chr7	ENSEMBL_gcm37	exon	139194323	139194420	0.0429652117966267	-	.	gene_id "ENSMUSG00000049571.19"; transcript_id "ENSMUSG00000049571.19_tx_208"; exon_id "chr7_139194323_139194420_-"; exonnum "46"; txlen "7861";
chr7	ENSEMBL_gcm37	exon	139194323	139194420	0.0412301240551691	-	.	gene_id "ENSMUSG00000049571.19"; transcript_id "ENSMUSG00000049571.19_tx_213"; exon_id "chr7_139194323_139194420_-"; exonnum "47"; txlen "8264";
chr7	ENSEMBL_gcm37	exon	139194323	139194420	0.0412301240551691	-	.	gene_id "ENSMUSG00000049571.19"; transcript_id "ENSMUSG00000049571.19_tx_214"; exon_id "chr7_139194323_139194420_-"; exonnum "47"; txlen "8184";
chr7	ENSEMBL_gcm37	exon	139194323	139194420	0.039437509965814	-	.	gene_id "ENSMUSG00000049571.19"; transcript_id "ENSMUSG00000049571.19_tx_215"; exon_id "chr7_139194323_139194420_-"; exonnum "46"; txlen "8156";
chr7	ENSEMBL_gcm37	exon	139194323	139194420	0.0336044151622922	-	.	gene_id "ENSMUSG00000049571.19"; transcript_id "ENSMUSG00000049571.19_tx_237"; exon_id "chr7_139194323_139194420_-"; exonnum "46"; txlen "8135";
chr7	ENSEMBL_gcm37	exon	139194323	139194420	0.0336044151622922	-	.	gene_id "ENSMUSG00000049571.19"; transcript_id "ENSMUSG00000049571.19_tx_238"; exon_id "chr7_139194323_139194420_-"; exonnum "46"; txlen "8055";
chr7	ENSEMBL_gcm37	exon	139194323	139194420	0.0326225306045664	-	.	gene_id "ENSMUSG00000049571.19"; transcript_id "ENSMUSG00000049571.19_tx_242"; exon_id "chr7_139194323_139194420_-"; exonnum "46"; txlen "7722";
chr7	ENSEMBL_gcm37	exon	139194323	139194420	0.0326225306045664	-	.	gene_id "ENSMUSG00000049571.19"; transcript_id "ENSMUSG00000049571.19_tx_243"; exon_id "chr7_139194323_139194420_-"; exonnum "47"; txlen "7847";
chr7	ENSEMBL_gcm37	exon	139194323	139194420	0.0326225306045664	-	.	gene_id "ENSMUSG00000049571.19"; transcript_id "ENSMUSG00000049571.19_tx_244"; exon_id "chr7_139194323_139194420_-"; exonnum "46"; txlen "7778";
chr7	ENSEMBL_gcm37	exon	139194323	139194420	0.0326225306045664	-	.	gene_id "ENSMUSG00000049571.19"; transcript_id "ENSMUSG00000049571.19_tx_245"; exon_id "chr7_139194323_139194420_-"; exonnum "46"; txlen "7722";
chr7	ENSEMBL_gcm37	exon	139194323	139194420	0.0326225306045664	-	.	gene_id "ENSMUSG00000049571.19"; transcript_id "ENSMUSG00000049571.19_tx_246"; exon_id "chr7_139194323_139194420_-"; exonnum "47"; txlen "7903";
chr7	ENSEMBL_gcm37	exon	139194323	139194420	0.0326225306045664	-	.	gene_id "ENSMUSG00000049571.19"; transcript_id "ENSMUSG00000049571.19_tx_247"; exon_id "chr7_139194323_139194420_-"; exonnum "45"; txlen "7611";
chr7	ENSEMBL_gcm37	exon	139194323	139194420	0.0326225306045664	-	.	gene_id "ENSMUSG00000049571.19"; transcript_id "ENSMUSG00000049571.19_tx_248"; exon_id "chr7_139194323_139194420_-"; exonnum "46"; txlen "7736";
chr7	ENSEMBL_gcm37	exon	139194323	139194420	0.0326225306045664	-	.	gene_id "ENSMUSG00000049571.19"; transcript_id "ENSMUSG00000049571.19_tx_249"; exon_id "chr7_139194323_139194420_-"; exonnum "46"; txlen "7778";
chr7	ENSEMBL_gcm37	exon	139194323	139194420	0.0326225306045664	-	.	gene_id "ENSMUSG00000049571.19"; transcript_id "ENSMUSG00000049571.19_tx_250"; exon_id "chr7_139194323_139194420_-"; exonnum "46"; txlen "7792";
chr7	ENSEMBL_gcm37	exon	139194323	139194420	0.0326225306045664	-	.	gene_id "ENSMUSG00000049571.19"; transcript_id "ENSMUSG00000049571.19_tx_251"; exon_id "chr7_139194323_139194420_-"; exonnum "45"; txlen "7611";
chr7	ENSEMBL_gcm37	exon	139194323	139194420	0.0326225306045664	-	.	gene_id "ENSMUSG00000049571.19"; transcript_id "ENSMUSG00000049571.19_tx_252"; exon_id "chr7_139194323_139194420_-"; exonnum "45"; txlen "7667";
chr7	ENSEMBL_gcm37	exon	139194323	139194420	0.027019369765342	-	.	gene_id "ENSMUSG00000049571.19"; transcript_id "ENSMUSG00000049571.19_tx_264"; exon_id "chr7_139194323_139194420_-"; exonnum "49"; txlen "8244";
chr7	ENSEMBL_gcm37	exon	139194323	139194420	0.027019369765342	-	.	gene_id "ENSMUSG00000049571.19"; transcript_id "ENSMUSG00000049571.19_tx_265"; exon_id "chr7_139194323_139194420_-"; exonnum "48"; txlen "8063";
chr7	ENSEMBL_gcm37	exon	139194323	139194420	0.027019369765342	-	.	gene_id "ENSMUSG00000049571.19"; transcript_id "ENSMUSG00000049571.19_tx_266"; exon_id "chr7_139194323_139194420_-"; exonnum "48"; txlen "8077";
chr7	ENSEMBL_gcm37	exon	139194323	139194420	0.027019369765342	-	.	gene_id "ENSMUSG00000049571.19"; transcript_id "ENSMUSG00000049571.19_tx_267"; exon_id "chr7_139194323_139194420_-"; exonnum "48"; txlen "8143";
chr7	ENSEMBL_gcm37	exon	139194323	139194420	0.027019369765342	-	.	gene_id "ENSMUSG00000049571.19"; transcript_id "ENSMUSG00000049571.19_tx_268"; exon_id "chr7_139194323_139194420_-"; exonnum "48"; txlen "8157";
chr7	ENSEMBL_gcm37	exon	139194323	139194420	0.027019369765342	-	.	gene_id "ENSMUSG00000049571.19"; transcript_id "ENSMUSG00000049571.19_tx_269"; exon_id "chr7_139194323_139194420_-"; exonnum "48"; txlen "8199";
chr7	ENSEMBL_gcm37	exon	139194323	139194420	0.027019369765342	-	.	gene_id "ENSMUSG00000049571.19"; transcript_id "ENSMUSG00000049571.19_tx_270"; exon_id "chr7_139194323_139194420_-"; exonnum "47"; txlen "8032";
chr7	ENSEMBL_gcm37	exon	139194323	139194420	0.266800937433781	-	.	gene_id "ENSMUSG00000049571.19"; transcript_id "ENSMUSG00000049571.19_tx_48"; exon_id "chr7_139194323_139194420_-"; exonnum "49"; txlen "8180";
chr7	ENSEMBL_gcm37	exon	139194323	139194420	0.266800937433781	-	.	gene_id "ENSMUSG00000049571.19"; transcript_id "ENSMUSG00000049571.19_tx_49"; exon_id "chr7_139194323_139194420_-"; exonnum "48"; txlen "8055";
chr7	ENSEMBL_gcm37	exon	139194323	139194420	0.193184215041664	-	.	gene_id "ENSMUSG00000049571.19"; transcript_id "ENSMUSG00000049571.19_tx_62"; exon_id "chr7_139194323_139194420_-"; exonnum "48"; txlen "8355";
chr7	ENSEMBL_gcm37	exon	139194323	139194420	0.193184215041664	-	.	gene_id "ENSMUSG00000049571.19"; transcript_id "ENSMUSG00000049571.19_tx_63"; exon_id "chr7_139194323_139194420_-"; exonnum "48"; txlen "8275";
chr7	ENSEMBL_gcm37	exon	139194323	139194420	0.176280932158066	-	.	gene_id "ENSMUSG00000049571.19"; transcript_id "ENSMUSG00000049571.19_tx_70"; exon_id "chr7_139194323_139194420_-"; exonnum "48"; txlen "8411";
chr7	ENSEMBL_gcm37	exon	139194323	139194420	0.174484547015239	-	.	gene_id "ENSMUSG00000049571.19"; transcript_id "ENSMUSG00000049571.19_tx_71"; exon_id "chr7_139194323_139194420_-"; exonnum "22"; txlen "4478";
chr7	ENSEMBL_gcm37	exon	139194323	139194420	0.16088001550651	-	.	gene_id "ENSMUSG00000049571.19"; transcript_id "ENSMUSG00000049571.19_tx_80"; exon_id "chr7_139194323_139194420_-"; exonnum "47"; txlen "8230";
chr7	ENSEMBL_gcm37	exon	139194323	139194420	0.16088001550651	-	.	gene_id "ENSMUSG00000049571.19"; transcript_id "ENSMUSG00000049571.19_tx_81"; exon_id "chr7_139194323_139194420_-"; exonnum "47"; txlen "8150";
chr7	ENSEMBL_gcm37	exon	139194323	139194420	0.158573434447005	-	.	gene_id "ENSMUSG00000049571.19"; transcript_id "ENSMUSG00000049571.19_tx_83"; exon_id "chr7_139194323_139194420_-"; exonnum "47"; txlen "8230";
chr7	ENSEMBL_gcm37	exon	139194323	139194420	0.153529049689759	-	.	gene_id "ENSMUSG00000049571.19"; transcript_id "ENSMUSG00000049571.19_tx_88"; exon_id "chr7_139194323_139194420_-"; exonnum "47"; txlen "8286";
chr7	ENSEMBL_gcm37	exon	139194323	139194420	0.140196019905127	-	.	gene_id "ENSMUSG00000049571.19"; transcript_id "ENSMUSG00000049571.19_tx_91"; exon_id "chr7_139194323_139194420_-"; exonnum "47"; txlen "8150";
chr7	ENSEMBL_gcm37	exon	139194323	139194420	0.129620174394358	-	.	gene_id "ENSMUSG00000049571.19"; transcript_id "ENSMUSG00000049571.19_tx_94"; exon_id "chr7_139194323_139194420_-"; exonnum "47"; txlen "7930";
chr7	ENSEMBL_gcm37	exon	139194323	139194420	0.129620174394358	-	.	gene_id "ENSMUSG00000049571.19"; transcript_id "ENSMUSG00000049571.19_tx_95"; exon_id "chr7_139194323_139194420_-"; exonnum "47"; txlen "7986";
chr7	ENSEMBL_gcm37	exon	139194323	139194420	0.129620174394358	-	.	gene_id "ENSMUSG00000049571.19"; transcript_id "ENSMUSG00000049571.19_tx_96"; exon_id "chr7_139194323_139194420_-"; exonnum "48"; txlen "8055";
chr7	ENSEMBL_gcm37	exon	139194323	139194420	0.129620174394358	-	.	gene_id "ENSMUSG00000049571.19"; transcript_id "ENSMUSG00000049571.19_tx_97"; exon_id "chr7_139194323_139194420_-"; exonnum "48"; txlen "8111";
chr7	ENSEMBL_gcm37	exon	139194323	139194420	0.129620174394358	-	.	gene_id "ENSMUSG00000049571.19"; transcript_id "ENSMUSG00000049571.19_tx_98"; exon_id "chr7_139194323_139194420_-"; exonnum "48"; txlen "8111";
chr7	ENSEMBL_gcm37	exon	139194323	139194420	0.129620174394358	-	.	gene_id "ENSMUSG00000049571.19"; transcript_id "ENSMUSG00000049571.19_tx_99"; exon_id "chr7_139194323_139194420_-"; exonnum "49"; txlen "8236";
chr7	HAVANA	exon	139194977	139195071	0	-	.	gene_id "ENSMUSG00000049571.19"; transcript_id "ENSMUST00000129990.9"; gene_type "protein_coding"; gene_name "Cfap46"; transcript_type "protein_coding"; transcript_name "Cfap46-202"; exon_number 47; exon_id "ENSMUSE00001224172.2"; level 2; protein_id "ENSMUSP00000120186.3"; transcript_support_level "5"; mgi_id "MGI:2444387"; tag "not_organism_supported"; tag "basic"; tag "Ensembl_canonical"; tag "GENCODE_Primary"; tag "appris_principal_1"; havana_gene "OTTMUSG00000031406.1"; havana_transcript "OTTMUST00000077823.1";
chr7	HAVANA	CDS	139194977	139195071	0	-	2	gene_id "ENSMUSG00000049571.19"; transcript_id "ENSMUST00000129990.9"; gene_type "protein_coding"; gene_name "Cfap46"; transcript_type "protein_coding"; transcript_name "Cfap46-202"; exon_number 47; exon_id "ENSMUSE00001224172.2"; level 2; protein_id "ENSMUSP00000120186.3"; transcript_support_level "5"; mgi_id "MGI:2444387"; tag "not_organism_supported"; tag "basic"; tag "Ensembl_canonical"; tag "GENCODE_Primary"; tag "appris_principal_1"; havana_gene "OTTMUSG00000031406.1"; havana_transcript "OTTMUST00000077823.1";
chr7	HAVANA	exon	139194977	139195071	0	-	.	gene_id "ENSMUSG00000049571.19"; transcript_id "ENSMUST00000166503.6"; gene_type "protein_coding"; gene_name "Cfap46"; transcript_type "retained_intron"; transcript_name "Cfap46-208"; exon_number 3; exon_id "ENSMUSE00001250648.2"; level 2; transcript_support_level "1"; mgi_id "MGI:2444387"; havana_gene "OTTMUSG00000031406.1"; havana_transcript "OTTMUST00000132588.1";
chr7	HAVANA	exon	139194977	139195071	0	-	.	gene_id "ENSMUSG00000049571.19"; transcript_id "ENSMUST00000093991.11"; gene_type "protein_coding"; gene_name "Cfap46"; transcript_type "retained_intron"; transcript_name "Cfap46-201"; exon_number 3; exon_id "ENSMUSE00001250648.2"; level 2; transcript_support_level "1"; mgi_id "MGI:2444387"; havana_gene "OTTMUSG00000031406.1"; havana_transcript "OTTMUST00000147997.1";
chr7	ENSEMBL_gcm37	exon	139194977	139195071	0.127275600344218	-	.	gene_id "ENSMUSG00000049571.19"; transcript_id "ENSMUSG00000049571.19_tx_100"; exon_id "chr7_139194977_139195071_-"; exonnum "46"; txlen "8206";
chr7	ENSEMBL_gcm37	exon	139194977	139195071	0.127275600344218	-	.	gene_id "ENSMUSG00000049571.19"; transcript_id "ENSMUSG00000049571.19_tx_101"; exon_id "chr7_139194977_139195071_-"; exonnum "47"; txlen "8331";
chr7	ENSEMBL_gcm37	exon	139194977	139195071	0.118312529897442	-	.	gene_id "ENSMUSG00000049571.19"; transcript_id "ENSMUSG00000049571.19_tx_106"; exon_id "chr7_139194977_139195071_-"; exonnum "45"; txlen "8105";
chr7	ENSEMBL_gcm37	exon	139194977	139195071	0.118312529897442	-	.	gene_id "ENSMUSG00000049571.19"; transcript_id "ENSMUSG00000049571.19_tx_107"; exon_id "chr7_139194977_139195071_-"; exonnum "46"; txlen "8286";
chr7	ENSEMBL_gcm37	exon	139194977	139195071	0.118312529897442	-	.	gene_id "ENSMUSG00000049571.19"; transcript_id "ENSMUSG00000049571.19_tx_108"; exon_id "chr7_139194977_139195071_-"; exonnum "45"; txlen "8025";
chr7	ENSEMBL_gcm37	exon	139194977	139195071	0.118312529897442	-	.	gene_id "ENSMUSG00000049571.19"; transcript_id "ENSMUSG00000049571.19_tx_109"; exon_id "chr7_139194977_139195071_-"; exonnum "46"; txlen "8206";
chr7	ENSEMBL_gcm37	exon	139194977	139195071	0.10842202075101	-	.	gene_id "ENSMUSG00000049571.19"; transcript_id "ENSMUSG00000049571.19_tx_114"; exon_id "chr7_139194977_139195071_-"; exonnum "48"; txlen "8268";
chr7	ENSEMBL_gcm37	exon	139194977	139195071	0.10842202075101	-	.	gene_id "ENSMUSG00000049571.19"; transcript_id "ENSMUSG00000049571.19_tx_115"; exon_id "chr7_139194977_139195071_-"; exonnum "48"; txlen "8324";
chr7	ENSEMBL_gcm37	exon	139194977	139195071	0.10738364914444	-	.	gene_id "ENSMUSG00000049571.19"; transcript_id "ENSMUSG00000049571.19_tx_116"; exon_id "chr7_139194977_139195071_-"; exonnum "46"; txlen "7960";
chr7	ENSEMBL_gcm37	exon	139194977	139195071	0.103917236752787	-	.	gene_id "ENSMUSG00000049571.19"; transcript_id "ENSMUSG00000049571.19_tx_122"; exon_id "chr7_139194977_139195071_-"; exonnum "45"; txlen "8047";
chr7	ENSEMBL_gcm37	exon	139194977	139195071	0.0928907880276595	-	.	gene_id "ENSMUSG00000049571.19"; transcript_id "ENSMUSG00000049571.19_tx_132"; exon_id "chr7_139194977_139195071_-"; exonnum "44"; txlen "7922";
chr7	ENSEMBL_gcm37	exon	139194977	139195071	0.0928907880276595	-	.	gene_id "ENSMUSG00000049571.19"; transcript_id "ENSMUSG00000049571.19_tx_133"; exon_id "chr7_139194977_139195071_-"; exonnum "44"; txlen "7922";
chr7	ENSEMBL_gcm37	exon	139194977	139195071	0.0928907880276595	-	.	gene_id "ENSMUSG00000049571.19"; transcript_id "ENSMUSG00000049571.19_tx_134"; exon_id "chr7_139194977_139195071_-"; exonnum "45"; txlen "8103";
chr7	ENSEMBL_gcm37	exon	139194977	139195071	0.0928907880276595	-	.	gene_id "ENSMUSG00000049571.19"; transcript_id "ENSMUSG00000049571.19_tx_135"; exon_id "chr7_139194977_139195071_-"; exonnum "44"; txlen "7842";
chr7	ENSEMBL_gcm37	exon	139194977	139195071	0.0928907880276595	-	.	gene_id "ENSMUSG00000049571.19"; transcript_id "ENSMUSG00000049571.19_tx_136"; exon_id "chr7_139194977_139195071_-"; exonnum "45"; txlen "7967";
chr7	ENSEMBL_gcm37	exon	139194977	139195071	0.0928907880276595	-	.	gene_id "ENSMUSG00000049571.19"; transcript_id "ENSMUSG00000049571.19_tx_137"; exon_id "chr7_139194977_139195071_-"; exonnum "45"; txlen "8023";
chr7	ENSEMBL_gcm37	exon	139194977	139195071	0.0909147089612846	-	.	gene_id "ENSMUSG00000049571.19"; transcript_id "ENSMUSG00000049571.19_tx_138"; exon_id "chr7_139194977_139195071_-"; exonnum "46"; txlen "8244";
chr7	ENSEMBL_gcm37	exon	139194977	139195071	0.0881394455886148	-	.	gene_id "ENSMUSG00000049571.19"; transcript_id "ENSMUSG00000049571.19_tx_139"; exon_id "chr7_139194977_139195071_-"; exonnum "46"; txlen "7880";
chr7	ENSEMBL_gcm37	exon	139194977	139195071	0.0878380903784038	-	.	gene_id "ENSMUSG00000049571.19"; transcript_id "ENSMUSG00000049571.19_tx_140"; exon_id "chr7_139194977_139195071_-"; exonnum "42"; txlen "7795";
chr7	ENSEMBL_gcm37	exon	139194977	139195071	0.0878380903784038	-	.	gene_id "ENSMUSG00000049571.19"; transcript_id "ENSMUSG00000049571.19_tx_141"; exon_id "chr7_139194977_139195071_-"; exonnum "43"; txlen "7920";
chr7	ENSEMBL_gcm37	exon	139194977	139195071	0.0878380903784038	-	.	gene_id "ENSMUSG00000049571.19"; transcript_id "ENSMUSG00000049571.19_tx_142"; exon_id "chr7_139194977_139195071_-"; exonnum "43"; txlen "7920";
chr7	ENSEMBL_gcm37	exon	139194977	139195071	0.0878380903784038	-	.	gene_id "ENSMUSG00000049571.19"; transcript_id "ENSMUSG00000049571.19_tx_143"; exon_id "chr7_139194977_139195071_-"; exonnum "44"; txlen "8045";
chr7	ENSEMBL_gcm37	exon	139194977	139195071	0.0878380903784038	-	.	gene_id "ENSMUSG00000049571.19"; transcript_id "ENSMUSG00000049571.19_tx_144"; exon_id "chr7_139194977_139195071_-"; exonnum "42"; txlen "7715";
chr7	ENSEMBL_gcm37	exon	139194977	139195071	0.0878380903784038	-	.	gene_id "ENSMUSG00000049571.19"; transcript_id "ENSMUSG00000049571.19_tx_145"; exon_id "chr7_139194977_139195071_-"; exonnum "43"; txlen "7840";
chr7	ENSEMBL_gcm37	exon	139194977	139195071	0.0878380903784038	-	.	gene_id "ENSMUSG00000049571.19"; transcript_id "ENSMUSG00000049571.19_tx_146"; exon_id "chr7_139194977_139195071_-"; exonnum "43"; txlen "7840";
chr7	ENSEMBL_gcm37	exon	139194977	139195071	0.0878380903784038	-	.	gene_id "ENSMUSG00000049571.19"; transcript_id "ENSMUSG00000049571.19_tx_147"; exon_id "chr7_139194977_139195071_-"; exonnum "44"; txlen "7965";
chr7	ENSEMBL_gcm37	exon	139194977	139195071	0.087512945759594	-	.	gene_id "ENSMUSG00000049571.19"; transcript_id "ENSMUSG00000049571.19_tx_149"; exon_id "chr7_139194977_139195071_-"; exonnum "44"; txlen "7936";
chr7	ENSEMBL_gcm37	exon	139194977	139195071	0.087512945759594	-	.	gene_id "ENSMUSG00000049571.19"; transcript_id "ENSMUSG00000049571.19_tx_150"; exon_id "chr7_139194977_139195071_-"; exonnum "44"; txlen "7856";
chr7	ENSEMBL_gcm37	exon	139194977	139195071	0.0752897917529175	-	.	gene_id "ENSMUSG00000049571.19"; transcript_id "ENSMUSG00000049571.19_tx_157"; exon_id "chr7_139194977_139195071_-"; exonnum "42"; txlen "7737";
chr7	ENSEMBL_gcm37	exon	139194977	139195071	0.0752897917529175	-	.	gene_id "ENSMUSG00000049571.19"; transcript_id "ENSMUSG00000049571.19_tx_158"; exon_id "chr7_139194977_139195071_-"; exonnum "42"; txlen "7657";
chr7	ENSEMBL_gcm37	exon	139194977	139195071	0.0752897917529175	-	.	gene_id "ENSMUSG00000049571.19"; transcript_id "ENSMUSG00000049571.19_tx_159"; exon_id "chr7_139194977_139195071_-"; exonnum "44"; txlen "7842";
chr7	ENSEMBL_gcm37	exon	139194977	139195071	0.070416381950849	-	.	gene_id "ENSMUSG00000049571.19"; transcript_id "ENSMUSG00000049571.19_tx_162"; exon_id "chr7_139194977_139195071_-"; exonnum "21"; txlen "4398";
chr7	ENSEMBL_gcm37	exon	139194977	139195071	0.0699845815619686	-	.	gene_id "ENSMUSG00000049571.19"; transcript_id "ENSMUSG00000049571.19_tx_163"; exon_id "chr7_139194977_139195071_-"; exonnum "48"; txlen "8188";
chr7	ENSEMBL_gcm37	exon	139194977	139195071	0.069911949484852	-	.	gene_id "ENSMUSG00000049571.19"; transcript_id "ENSMUSG00000049571.19_tx_164"; exon_id "chr7_139194977_139195071_-"; exonnum "45"; txlen "8119";
chr7	ENSEMBL_gcm37	exon	139194977	139195071	0.069911949484852	-	.	gene_id "ENSMUSG00000049571.19"; transcript_id "ENSMUSG00000049571.19_tx_165"; exon_id "chr7_139194977_139195071_-"; exonnum "45"; txlen "8119";
chr7	ENSEMBL_gcm37	exon	139194977	139195071	0.069911949484852	-	.	gene_id "ENSMUSG00000049571.19"; transcript_id "ENSMUSG00000049571.19_tx_166"; exon_id "chr7_139194977_139195071_-"; exonnum "44"; txlen "7914";
chr7	ENSEMBL_gcm37	exon	139194977	139195071	0.069911949484852	-	.	gene_id "ENSMUSG00000049571.19"; transcript_id "ENSMUSG00000049571.19_tx_167"; exon_id "chr7_139194977_139195071_-"; exonnum "45"; txlen "8039";
chr7	ENSEMBL_gcm37	exon	139194977	139195071	0.069911949484852	-	.	gene_id "ENSMUSG00000049571.19"; transcript_id "ENSMUSG00000049571.19_tx_168"; exon_id "chr7_139194977_139195071_-"; exonnum "45"; txlen "8039";
chr7	ENSEMBL_gcm37	exon	139194977	139195071	0.069911949484852	-	.	gene_id "ENSMUSG00000049571.19"; transcript_id "ENSMUSG00000049571.19_tx_169"; exon_id "chr7_139194977_139195071_-"; exonnum "46"; txlen "8164";
chr7	ENSEMBL_gcm37	exon	139194977	139195071	0.0621614830409516	-	.	gene_id "ENSMUSG00000049571.19"; transcript_id "ENSMUSG00000049571.19_tx_173"; exon_id "chr7_139194977_139195071_-"; exonnum "45"; txlen "7849";
chr7	ENSEMBL_gcm37	exon	139194977	139195071	0.0609488790380761	-	.	gene_id "ENSMUSG00000049571.19"; transcript_id "ENSMUSG00000049571.19_tx_175"; exon_id "chr7_139194977_139195071_-"; exonnum "44"; txlen "7947";
chr7	ENSEMBL_gcm37	exon	139194977	139195071	0.0609488790380761	-	.	gene_id "ENSMUSG00000049571.19"; transcript_id "ENSMUSG00000049571.19_tx_176"; exon_id "chr7_139194977_139195071_-"; exonnum "45"; txlen "8130";
chr7	ENSEMBL_gcm37	exon	139194977	139195071	0.0609488790380761	-	.	gene_id "ENSMUSG00000049571.19"; transcript_id "ENSMUSG00000049571.19_tx_177"; exon_id "chr7_139194977_139195071_-"; exonnum "45"; txlen "8130";
chr7	ENSEMBL_gcm37	exon	139194977	139195071	0.0609488790380761	-	.	gene_id "ENSMUSG00000049571.19"; transcript_id "ENSMUSG00000049571.19_tx_178"; exon_id "chr7_139194977_139195071_-"; exonnum "46"; txlen "8255";
chr7	ENSEMBL_gcm37	exon	139194977	139195071	0.0609488790380761	-	.	gene_id "ENSMUSG00000049571.19"; transcript_id "ENSMUSG00000049571.19_tx_179"; exon_id "chr7_139194977_139195071_-"; exonnum "46"; txlen "8175";
chr7	ENSEMBL_gcm37	exon	139194977	139195071	0.0513034765983892	-	.	gene_id "ENSMUSG00000049571.19"; transcript_id "ENSMUSG00000049571.19_tx_187"; exon_id "chr7_139194977_139195071_-"; exonnum "48"; txlen "8572";
chr7	ENSEMBL_gcm37	exon	139194977	139195071	0.0513034765983892	-	.	gene_id "ENSMUSG00000049571.19"; transcript_id "ENSMUSG00000049571.19_tx_188"; exon_id "chr7_139194977_139195071_-"; exonnum "48"; txlen "8628";
chr7	ENSEMBL_gcm37	exon	139194977	139195071	0.0499637400572489	-	.	gene_id "ENSMUSG00000049571.19"; transcript_id "ENSMUSG00000049571.19_tx_191"; exon_id "chr7_139194977_139195071_-"; exonnum "46"; txlen "8016";
chr7	ENSEMBL_gcm37	exon	139194977	139195071	0.0429652117966267	-	.	gene_id "ENSMUSG00000049571.19"; transcript_id "ENSMUSG00000049571.19_tx_208"; exon_id "chr7_139194977_139195071_-"; exonnum "45"; txlen "7861";
chr7	ENSEMBL_gcm37	exon	139194977	139195071	0.0412301240551691	-	.	gene_id "ENSMUSG00000049571.19"; transcript_id "ENSMUSG00000049571.19_tx_213"; exon_id "chr7_139194977_139195071_-"; exonnum "46"; txlen "8264";
chr7	ENSEMBL_gcm37	exon	139194977	139195071	0.0412301240551691	-	.	gene_id "ENSMUSG00000049571.19"; transcript_id "ENSMUSG00000049571.19_tx_214"; exon_id "chr7_139194977_139195071_-"; exonnum "46"; txlen "8184";
chr7	ENSEMBL_gcm37	exon	139194977	139195071	0.039437509965814	-	.	gene_id "ENSMUSG00000049571.19"; transcript_id "ENSMUSG00000049571.19_tx_215"; exon_id "chr7_139194977_139195071_-"; exonnum "45"; txlen "8156";
chr7	ENSEMBL_gcm37	exon	139194977	139195071	0.0326225306045664	-	.	gene_id "ENSMUSG00000049571.19"; transcript_id "ENSMUSG00000049571.19_tx_242"; exon_id "chr7_139194977_139195071_-"; exonnum "45"; txlen "7722";
chr7	ENSEMBL_gcm37	exon	139194977	139195071	0.0326225306045664	-	.	gene_id "ENSMUSG00000049571.19"; transcript_id "ENSMUSG00000049571.19_tx_243"; exon_id "chr7_139194977_139195071_-"; exonnum "46"; txlen "7847";
chr7	ENSEMBL_gcm37	exon	139194977	139195071	0.0326225306045664	-	.	gene_id "ENSMUSG00000049571.19"; transcript_id "ENSMUSG00000049571.19_tx_244"; exon_id "chr7_139194977_139195071_-"; exonnum "45"; txlen "7778";
chr7	ENSEMBL_gcm37	exon	139194977	139195071	0.0326225306045664	-	.	gene_id "ENSMUSG00000049571.19"; transcript_id "ENSMUSG00000049571.19_tx_245"; exon_id "chr7_139194977_139195071_-"; exonnum "45"; txlen "7722";
chr7	ENSEMBL_gcm37	exon	139194977	139195071	0.0326225306045664	-	.	gene_id "ENSMUSG00000049571.19"; transcript_id "ENSMUSG00000049571.19_tx_246"; exon_id "chr7_139194977_139195071_-"; exonnum "46"; txlen "7903";
chr7	ENSEMBL_gcm37	exon	139194977	139195071	0.0326225306045664	-	.	gene_id "ENSMUSG00000049571.19"; transcript_id "ENSMUSG00000049571.19_tx_247"; exon_id "chr7_139194977_139195071_-"; exonnum "44"; txlen "7611";
chr7	ENSEMBL_gcm37	exon	139194977	139195071	0.0326225306045664	-	.	gene_id "ENSMUSG00000049571.19"; transcript_id "ENSMUSG00000049571.19_tx_248"; exon_id "chr7_139194977_139195071_-"; exonnum "45"; txlen "7736";
chr7	ENSEMBL_gcm37	exon	139194977	139195071	0.0326225306045664	-	.	gene_id "ENSMUSG00000049571.19"; transcript_id "ENSMUSG00000049571.19_tx_249"; exon_id "chr7_139194977_139195071_-"; exonnum "45"; txlen "7778";
chr7	ENSEMBL_gcm37	exon	139194977	139195071	0.0326225306045664	-	.	gene_id "ENSMUSG00000049571.19"; transcript_id "ENSMUSG00000049571.19_tx_250"; exon_id "chr7_139194977_139195071_-"; exonnum "45"; txlen "7792";
chr7	ENSEMBL_gcm37	exon	139194977	139195071	0.0326225306045664	-	.	gene_id "ENSMUSG00000049571.19"; transcript_id "ENSMUSG00000049571.19_tx_251"; exon_id "chr7_139194977_139195071_-"; exonnum "44"; txlen "7611";
chr7	ENSEMBL_gcm37	exon	139194977	139195071	0.0326225306045664	-	.	gene_id "ENSMUSG00000049571.19"; transcript_id "ENSMUSG00000049571.19_tx_252"; exon_id "chr7_139194977_139195071_-"; exonnum "44"; txlen "7667";
chr7	ENSEMBL_gcm37	exon	139194977	139195071	0.027019369765342	-	.	gene_id "ENSMUSG00000049571.19"; transcript_id "ENSMUSG00000049571.19_tx_264"; exon_id "chr7_139194977_139195071_-"; exonnum "48"; txlen "8244";
chr7	ENSEMBL_gcm37	exon	139194977	139195071	0.027019369765342	-	.	gene_id "ENSMUSG00000049571.19"; transcript_id "ENSMUSG00000049571.19_tx_265"; exon_id "chr7_139194977_139195071_-"; exonnum "47"; txlen "8063";
chr7	ENSEMBL_gcm37	exon	139194977	139195071	0.027019369765342	-	.	gene_id "ENSMUSG00000049571.19"; transcript_id "ENSMUSG00000049571.19_tx_266"; exon_id "chr7_139194977_139195071_-"; exonnum "47"; txlen "8077";
chr7	ENSEMBL_gcm37	exon	139194977	139195071	0.027019369765342	-	.	gene_id "ENSMUSG00000049571.19"; transcript_id "ENSMUSG00000049571.19_tx_267"; exon_id "chr7_139194977_139195071_-"; exonnum "47"; txlen "8143";
chr7	ENSEMBL_gcm37	exon	139194977	139195071	0.027019369765342	-	.	gene_id "ENSMUSG00000049571.19"; transcript_id "ENSMUSG00000049571.19_tx_268"; exon_id "chr7_139194977_139195071_-"; exonnum "47"; txlen "8157";
chr7	ENSEMBL_gcm37	exon	139194977	139195071	0.027019369765342	-	.	gene_id "ENSMUSG00000049571.19"; transcript_id "ENSMUSG00000049571.19_tx_269"; exon_id "chr7_139194977_139195071_-"; exonnum "47"; txlen "8199";
chr7	ENSEMBL_gcm37	exon	139194977	139195071	0.027019369765342	-	.	gene_id "ENSMUSG00000049571.19"; transcript_id "ENSMUSG00000049571.19_tx_270"; exon_id "chr7_139194977_139195071_-"; exonnum "46"; txlen "8032";
chr7	ENSEMBL_gcm37	exon	139194977	139195071	0.266800937433781	-	.	gene_id "ENSMUSG00000049571.19"; transcript_id "ENSMUSG00000049571.19_tx_48"; exon_id "chr7_139194977_139195071_-"; exonnum "48"; txlen "8180";
chr7	ENSEMBL_gcm37	exon	139194977	139195071	0.266800937433781	-	.	gene_id "ENSMUSG00000049571.19"; transcript_id "ENSMUSG00000049571.19_tx_49"; exon_id "chr7_139194977_139195071_-"; exonnum "47"; txlen "8055";
chr7	ENSEMBL_gcm37	exon	139194977	139195071	0.193184215041664	-	.	gene_id "ENSMUSG00000049571.19"; transcript_id "ENSMUSG00000049571.19_tx_62"; exon_id "chr7_139194977_139195071_-"; exonnum "47"; txlen "8355";
chr7	ENSEMBL_gcm37	exon	139194977	139195071	0.193184215041664	-	.	gene_id "ENSMUSG00000049571.19"; transcript_id "ENSMUSG00000049571.19_tx_63"; exon_id "chr7_139194977_139195071_-"; exonnum "47"; txlen "8275";
chr7	ENSEMBL_gcm37	exon	139194977	139195071	0.176280932158066	-	.	gene_id "ENSMUSG00000049571.19"; transcript_id "ENSMUSG00000049571.19_tx_70"; exon_id "chr7_139194977_139195071_-"; exonnum "47"; txlen "8411";
chr7	ENSEMBL_gcm37	exon	139194977	139195071	0.174484547015239	-	.	gene_id "ENSMUSG00000049571.19"; transcript_id "ENSMUSG00000049571.19_tx_71"; exon_id "chr7_139194977_139195071_-"; exonnum "21"; txlen "4478";
chr7	ENSEMBL_gcm37	exon	139194977	139195071	0.16088001550651	-	.	gene_id "ENSMUSG00000049571.19"; transcript_id "ENSMUSG00000049571.19_tx_80"; exon_id "chr7_139194977_139195071_-"; exonnum "46"; txlen "8230";
chr7	ENSEMBL_gcm37	exon	139194977	139195071	0.16088001550651	-	.	gene_id "ENSMUSG00000049571.19"; transcript_id "ENSMUSG00000049571.19_tx_81"; exon_id "chr7_139194977_139195071_-"; exonnum "46"; txlen "8150";
chr7	ENSEMBL_gcm37	exon	139194977	139195071	0.158573434447005	-	.	gene_id "ENSMUSG00000049571.19"; transcript_id "ENSMUSG00000049571.19_tx_83"; exon_id "chr7_139194977_139195071_-"; exonnum "46"; txlen "8230";
chr7	ENSEMBL_gcm37	exon	139194977	139195071	0.153529049689759	-	.	gene_id "ENSMUSG00000049571.19"; transcript_id "ENSMUSG00000049571.19_tx_88"; exon_id "chr7_139194977_139195071_-"; exonnum "46"; txlen "8286";
chr7	ENSEMBL_gcm37	exon	139194977	139195071	0.140196019905127	-	.	gene_id "ENSMUSG00000049571.19"; transcript_id "ENSMUSG00000049571.19_tx_91"; exon_id "chr7_139194977_139195071_-"; exonnum "46"; txlen "8150";
chr7	ENSEMBL_gcm37	exon	139194977	139195071	0.129620174394358	-	.	gene_id "ENSMUSG00000049571.19"; transcript_id "ENSMUSG00000049571.19_tx_94"; exon_id "chr7_139194977_139195071_-"; exonnum "46"; txlen "7930";
chr7	ENSEMBL_gcm37	exon	139194977	139195071	0.129620174394358	-	.	gene_id "ENSMUSG00000049571.19"; transcript_id "ENSMUSG00000049571.19_tx_95"; exon_id "chr7_139194977_139195071_-"; exonnum "46"; txlen "7986";
chr7	ENSEMBL_gcm37	exon	139194977	139195071	0.129620174394358	-	.	gene_id "ENSMUSG00000049571.19"; transcript_id "ENSMUSG00000049571.19_tx_96"; exon_id "chr7_139194977_139195071_-"; exonnum "47"; txlen "8055";
chr7	ENSEMBL_gcm37	exon	139194977	139195071	0.129620174394358	-	.	gene_id "ENSMUSG00000049571.19"; transcript_id "ENSMUSG00000049571.19_tx_97"; exon_id "chr7_139194977_139195071_-"; exonnum "47"; txlen "8111";
chr7	ENSEMBL_gcm37	exon	139194977	139195071	0.129620174394358	-	.	gene_id "ENSMUSG00000049571.19"; transcript_id "ENSMUSG00000049571.19_tx_98"; exon_id "chr7_139194977_139195071_-"; exonnum "47"; txlen "8111";
chr7	ENSEMBL_gcm37	exon	139194977	139195071	0.129620174394358	-	.	gene_id "ENSMUSG00000049571.19"; transcript_id "ENSMUSG00000049571.19_tx_99"; exon_id "chr7_139194977_139195071_-"; exonnum "48"; txlen "8236";
chr7	HAVANA	exon	139195490	139195566	0	-	.	gene_id "ENSMUSG00000049571.19"; transcript_id "ENSMUST00000129990.9"; gene_type "protein_coding"; gene_name "Cfap46"; transcript_type "protein_coding"; transcript_name "Cfap46-202"; exon_number 46; exon_id "ENSMUSE00001353061.2"; level 2; protein_id "ENSMUSP00000120186.3"; transcript_support_level "5"; mgi_id "MGI:2444387"; tag "not_organism_supported"; tag "basic"; tag "Ensembl_canonical"; tag "GENCODE_Primary"; tag "appris_principal_1"; havana_gene "OTTMUSG00000031406.1"; havana_transcript "OTTMUST00000077823.1";
chr7	HAVANA	CDS	139195490	139195566	0	-	1	gene_id "ENSMUSG00000049571.19"; transcript_id "ENSMUST00000129990.9"; gene_type "protein_coding"; gene_name "Cfap46"; transcript_type "protein_coding"; transcript_name "Cfap46-202"; exon_number 46; exon_id "ENSMUSE00001353061.2"; level 2; protein_id "ENSMUSP00000120186.3"; transcript_support_level "5"; mgi_id "MGI:2444387"; tag "not_organism_supported"; tag "basic"; tag "Ensembl_canonical"; tag "GENCODE_Primary"; tag "appris_principal_1"; havana_gene "OTTMUSG00000031406.1"; havana_transcript "OTTMUST00000077823.1";
chr7	HAVANA	exon	139195490	139195566	0	-	.	gene_id "ENSMUSG00000049571.19"; transcript_id "ENSMUST00000166503.6"; gene_type "protein_coding"; gene_name "Cfap46"; transcript_type "retained_intron"; transcript_name "Cfap46-208"; exon_number 2; exon_id "ENSMUSE00001386554.2"; level 2; transcript_support_level "1"; mgi_id "MGI:2444387"; havana_gene "OTTMUSG00000031406.1"; havana_transcript "OTTMUST00000132588.1";
chr7	HAVANA	exon	139195490	139195566	0	-	.	gene_id "ENSMUSG00000049571.19"; transcript_id "ENSMUST00000093991.11"; gene_type "protein_coding"; gene_name "Cfap46"; transcript_type "retained_intron"; transcript_name "Cfap46-201"; exon_number 2; exon_id "ENSMUSE00001386554.2"; level 2; transcript_support_level "1"; mgi_id "MGI:2444387"; havana_gene "OTTMUSG00000031406.1"; havana_transcript "OTTMUST00000147997.1";
chr7	ENSEMBL_gcm37	exon	139195490	139195566	0.127275600344218	-	.	gene_id "ENSMUSG00000049571.19"; transcript_id "ENSMUSG00000049571.19_tx_100"; exon_id "chr7_139195490_139195566_-"; exonnum "45"; txlen "8206";
chr7	ENSEMBL_gcm37	exon	139195490	139195566	0.127275600344218	-	.	gene_id "ENSMUSG00000049571.19"; transcript_id "ENSMUSG00000049571.19_tx_101"; exon_id "chr7_139195490_139195566_-"; exonnum "46"; txlen "8331";
chr7	ENSEMBL_gcm37	exon	139195490	139195566	0.118312529897442	-	.	gene_id "ENSMUSG00000049571.19"; transcript_id "ENSMUSG00000049571.19_tx_106"; exon_id "chr7_139195490_139195566_-"; exonnum "44"; txlen "8105";
chr7	ENSEMBL_gcm37	exon	139195490	139195566	0.118312529897442	-	.	gene_id "ENSMUSG00000049571.19"; transcript_id "ENSMUSG00000049571.19_tx_107"; exon_id "chr7_139195490_139195566_-"; exonnum "45"; txlen "8286";
chr7	ENSEMBL_gcm37	exon	139195490	139195566	0.118312529897442	-	.	gene_id "ENSMUSG00000049571.19"; transcript_id "ENSMUSG00000049571.19_tx_108"; exon_id "chr7_139195490_139195566_-"; exonnum "44"; txlen "8025";
chr7	ENSEMBL_gcm37	exon	139195490	139195566	0.118312529897442	-	.	gene_id "ENSMUSG00000049571.19"; transcript_id "ENSMUSG00000049571.19_tx_109"; exon_id "chr7_139195490_139195566_-"; exonnum "45"; txlen "8206";
chr7	ENSEMBL_gcm37	exon	139195490	139195566	0.10842202075101	-	.	gene_id "ENSMUSG00000049571.19"; transcript_id "ENSMUSG00000049571.19_tx_114"; exon_id "chr7_139195490_139195566_-"; exonnum "47"; txlen "8268";
chr7	ENSEMBL_gcm37	exon	139195490	139195566	0.10842202075101	-	.	gene_id "ENSMUSG00000049571.19"; transcript_id "ENSMUSG00000049571.19_tx_115"; exon_id "chr7_139195490_139195566_-"; exonnum "47"; txlen "8324";
chr7	ENSEMBL_gcm37	exon	139195490	139195566	0.10738364914444	-	.	gene_id "ENSMUSG00000049571.19"; transcript_id "ENSMUSG00000049571.19_tx_116"; exon_id "chr7_139195490_139195566_-"; exonnum "45"; txlen "7960";
chr7	ENSEMBL_gcm37	exon	139195490	139195566	0.103917236752787	-	.	gene_id "ENSMUSG00000049571.19"; transcript_id "ENSMUSG00000049571.19_tx_122"; exon_id "chr7_139195490_139195566_-"; exonnum "44"; txlen "8047";
chr7	ENSEMBL_gcm37	exon	139195490	139195566	0.0928907880276595	-	.	gene_id "ENSMUSG00000049571.19"; transcript_id "ENSMUSG00000049571.19_tx_132"; exon_id "chr7_139195490_139195566_-"; exonnum "43"; txlen "7922";
chr7	ENSEMBL_gcm37	exon	139195490	139195566	0.0928907880276595	-	.	gene_id "ENSMUSG00000049571.19"; transcript_id "ENSMUSG00000049571.19_tx_133"; exon_id "chr7_139195490_139195566_-"; exonnum "43"; txlen "7922";
chr7	ENSEMBL_gcm37	exon	139195490	139195566	0.0928907880276595	-	.	gene_id "ENSMUSG00000049571.19"; transcript_id "ENSMUSG00000049571.19_tx_134"; exon_id "chr7_139195490_139195566_-"; exonnum "44"; txlen "8103";
chr7	ENSEMBL_gcm37	exon	139195490	139195566	0.0928907880276595	-	.	gene_id "ENSMUSG00000049571.19"; transcript_id "ENSMUSG00000049571.19_tx_135"; exon_id "chr7_139195490_139195566_-"; exonnum "43"; txlen "7842";
chr7	ENSEMBL_gcm37	exon	139195490	139195566	0.0928907880276595	-	.	gene_id "ENSMUSG00000049571.19"; transcript_id "ENSMUSG00000049571.19_tx_136"; exon_id "chr7_139195490_139195566_-"; exonnum "44"; txlen "7967";
chr7	ENSEMBL_gcm37	exon	139195490	139195566	0.0928907880276595	-	.	gene_id "ENSMUSG00000049571.19"; transcript_id "ENSMUSG00000049571.19_tx_137"; exon_id "chr7_139195490_139195566_-"; exonnum "44"; txlen "8023";
chr7	ENSEMBL_gcm37	exon	139195490	139195566	0.0909147089612846	-	.	gene_id "ENSMUSG00000049571.19"; transcript_id "ENSMUSG00000049571.19_tx_138"; exon_id "chr7_139195490_139195566_-"; exonnum "45"; txlen "8244";
chr7	ENSEMBL_gcm37	exon	139195490	139195566	0.0881394455886148	-	.	gene_id "ENSMUSG00000049571.19"; transcript_id "ENSMUSG00000049571.19_tx_139"; exon_id "chr7_139195490_139195566_-"; exonnum "45"; txlen "7880";
chr7	ENSEMBL_gcm37	exon	139195490	139195566	0.0878380903784038	-	.	gene_id "ENSMUSG00000049571.19"; transcript_id "ENSMUSG00000049571.19_tx_140"; exon_id "chr7_139195490_139195566_-"; exonnum "41"; txlen "7795";
chr7	ENSEMBL_gcm37	exon	139195490	139195566	0.0878380903784038	-	.	gene_id "ENSMUSG00000049571.19"; transcript_id "ENSMUSG00000049571.19_tx_141"; exon_id "chr7_139195490_139195566_-"; exonnum "42"; txlen "7920";
chr7	ENSEMBL_gcm37	exon	139195490	139195566	0.0878380903784038	-	.	gene_id "ENSMUSG00000049571.19"; transcript_id "ENSMUSG00000049571.19_tx_142"; exon_id "chr7_139195490_139195566_-"; exonnum "42"; txlen "7920";
chr7	ENSEMBL_gcm37	exon	139195490	139195566	0.0878380903784038	-	.	gene_id "ENSMUSG00000049571.19"; transcript_id "ENSMUSG00000049571.19_tx_143"; exon_id "chr7_139195490_139195566_-"; exonnum "43"; txlen "8045";
chr7	ENSEMBL_gcm37	exon	139195490	139195566	0.0878380903784038	-	.	gene_id "ENSMUSG00000049571.19"; transcript_id "ENSMUSG00000049571.19_tx_144"; exon_id "chr7_139195490_139195566_-"; exonnum "41"; txlen "7715";
chr7	ENSEMBL_gcm37	exon	139195490	139195566	0.0878380903784038	-	.	gene_id "ENSMUSG00000049571.19"; transcript_id "ENSMUSG00000049571.19_tx_145"; exon_id "chr7_139195490_139195566_-"; exonnum "42"; txlen "7840";
chr7	ENSEMBL_gcm37	exon	139195490	139195566	0.0878380903784038	-	.	gene_id "ENSMUSG00000049571.19"; transcript_id "ENSMUSG00000049571.19_tx_146"; exon_id "chr7_139195490_139195566_-"; exonnum "42"; txlen "7840";
chr7	ENSEMBL_gcm37	exon	139195490	139195566	0.0878380903784038	-	.	gene_id "ENSMUSG00000049571.19"; transcript_id "ENSMUSG00000049571.19_tx_147"; exon_id "chr7_139195490_139195566_-"; exonnum "43"; txlen "7965";
chr7	ENSEMBL_gcm37	exon	139195490	139195566	0.087512945759594	-	.	gene_id "ENSMUSG00000049571.19"; transcript_id "ENSMUSG00000049571.19_tx_149"; exon_id "chr7_139195490_139195566_-"; exonnum "43"; txlen "7936";
chr7	ENSEMBL_gcm37	exon	139195490	139195566	0.087512945759594	-	.	gene_id "ENSMUSG00000049571.19"; transcript_id "ENSMUSG00000049571.19_tx_150"; exon_id "chr7_139195490_139195566_-"; exonnum "43"; txlen "7856";
chr7	ENSEMBL_gcm37	exon	139195490	139195566	0.0752897917529175	-	.	gene_id "ENSMUSG00000049571.19"; transcript_id "ENSMUSG00000049571.19_tx_157"; exon_id "chr7_139195490_139195566_-"; exonnum "41"; txlen "7737";
chr7	ENSEMBL_gcm37	exon	139195490	139195566	0.0752897917529175	-	.	gene_id "ENSMUSG00000049571.19"; transcript_id "ENSMUSG00000049571.19_tx_158"; exon_id "chr7_139195490_139195566_-"; exonnum "41"; txlen "7657";
chr7	ENSEMBL_gcm37	exon	139195490	139195566	0.0752897917529175	-	.	gene_id "ENSMUSG00000049571.19"; transcript_id "ENSMUSG00000049571.19_tx_159"; exon_id "chr7_139195490_139195566_-"; exonnum "43"; txlen "7842";
chr7	ENSEMBL_gcm37	exon	139195490	139195566	0.070416381950849	-	.	gene_id "ENSMUSG00000049571.19"; transcript_id "ENSMUSG00000049571.19_tx_162"; exon_id "chr7_139195490_139195566_-"; exonnum "20"; txlen "4398";
chr7	ENSEMBL_gcm37	exon	139195490	139195566	0.0699845815619686	-	.	gene_id "ENSMUSG00000049571.19"; transcript_id "ENSMUSG00000049571.19_tx_163"; exon_id "chr7_139195490_139195566_-"; exonnum "47"; txlen "8188";
chr7	ENSEMBL_gcm37	exon	139195490	139195566	0.069911949484852	-	.	gene_id "ENSMUSG00000049571.19"; transcript_id "ENSMUSG00000049571.19_tx_164"; exon_id "chr7_139195490_139195566_-"; exonnum "44"; txlen "8119";
chr7	ENSEMBL_gcm37	exon	139195490	139195566	0.069911949484852	-	.	gene_id "ENSMUSG00000049571.19"; transcript_id "ENSMUSG00000049571.19_tx_165"; exon_id "chr7_139195490_139195566_-"; exonnum "44"; txlen "8119";
chr7	ENSEMBL_gcm37	exon	139195490	139195566	0.069911949484852	-	.	gene_id "ENSMUSG00000049571.19"; transcript_id "ENSMUSG00000049571.19_tx_166"; exon_id "chr7_139195490_139195566_-"; exonnum "43"; txlen "7914";
chr7	ENSEMBL_gcm37	exon	139195490	139195566	0.069911949484852	-	.	gene_id "ENSMUSG00000049571.19"; transcript_id "ENSMUSG00000049571.19_tx_167"; exon_id "chr7_139195490_139195566_-"; exonnum "44"; txlen "8039";
chr7	ENSEMBL_gcm37	exon	139195490	139195566	0.069911949484852	-	.	gene_id "ENSMUSG00000049571.19"; transcript_id "ENSMUSG00000049571.19_tx_168"; exon_id "chr7_139195490_139195566_-"; exonnum "44"; txlen "8039";
chr7	ENSEMBL_gcm37	exon	139195490	139195566	0.069911949484852	-	.	gene_id "ENSMUSG00000049571.19"; transcript_id "ENSMUSG00000049571.19_tx_169"; exon_id "chr7_139195490_139195566_-"; exonnum "45"; txlen "8164";
chr7	ENSEMBL_gcm37	exon	139195490	139195566	0.0653875792210729	-	.	gene_id "ENSMUSG00000049571.19"; transcript_id "ENSMUSG00000049571.19_tx_170"; exon_id "chr7_139195490_139195566_-"; exonnum "46"; txlen "8260";
chr7	ENSEMBL_gcm37	exon	139195490	139195566	0.0653875792210729	-	.	gene_id "ENSMUSG00000049571.19"; transcript_id "ENSMUSG00000049571.19_tx_171"; exon_id "chr7_139195490_139195566_-"; exonnum "46"; txlen "8180";
chr7	ENSEMBL_gcm37	exon	139195490	139195566	0.0621614830409516	-	.	gene_id "ENSMUSG00000049571.19"; transcript_id "ENSMUSG00000049571.19_tx_173"; exon_id "chr7_139195490_139195566_-"; exonnum "44"; txlen "7849";
chr7	ENSEMBL_gcm37	exon	139195490	139195566	0.0609488790380761	-	.	gene_id "ENSMUSG00000049571.19"; transcript_id "ENSMUSG00000049571.19_tx_175"; exon_id "chr7_139195490_139195566_-"; exonnum "43"; txlen "7947";
chr7	ENSEMBL_gcm37	exon	139195490	139195566	0.0609488790380761	-	.	gene_id "ENSMUSG00000049571.19"; transcript_id "ENSMUSG00000049571.19_tx_176"; exon_id "chr7_139195490_139195566_-"; exonnum "44"; txlen "8130";
chr7	ENSEMBL_gcm37	exon	139195490	139195566	0.0609488790380761	-	.	gene_id "ENSMUSG00000049571.19"; transcript_id "ENSMUSG00000049571.19_tx_177"; exon_id "chr7_139195490_139195566_-"; exonnum "44"; txlen "8130";
chr7	ENSEMBL_gcm37	exon	139195490	139195566	0.0609488790380761	-	.	gene_id "ENSMUSG00000049571.19"; transcript_id "ENSMUSG00000049571.19_tx_178"; exon_id "chr7_139195490_139195566_-"; exonnum "45"; txlen "8255";
chr7	ENSEMBL_gcm37	exon	139195490	139195566	0.0609488790380761	-	.	gene_id "ENSMUSG00000049571.19"; transcript_id "ENSMUSG00000049571.19_tx_179"; exon_id "chr7_139195490_139195566_-"; exonnum "45"; txlen "8175";
chr7	ENSEMBL_gcm37	exon	139195490	139195566	0.0513034765983892	-	.	gene_id "ENSMUSG00000049571.19"; transcript_id "ENSMUSG00000049571.19_tx_187"; exon_id "chr7_139195490_139195566_-"; exonnum "47"; txlen "8572";
chr7	ENSEMBL_gcm37	exon	139195490	139195566	0.0513034765983892	-	.	gene_id "ENSMUSG00000049571.19"; transcript_id "ENSMUSG00000049571.19_tx_188"; exon_id "chr7_139195490_139195566_-"; exonnum "47"; txlen "8628";
chr7	ENSEMBL_gcm37	exon	139195490	139195566	0.0499637400572489	-	.	gene_id "ENSMUSG00000049571.19"; transcript_id "ENSMUSG00000049571.19_tx_191"; exon_id "chr7_139195490_139195566_-"; exonnum "45"; txlen "8016";
chr7	ENSEMBL_gcm37	exon	139195490	139195566	0.0490053318138482	-	.	gene_id "ENSMUSG00000049571.19"; transcript_id "ENSMUSG00000049571.19_tx_193"; exon_id "chr7_139195490_139195566_-"; exonnum "46"; txlen "8316";
chr7	ENSEMBL_gcm37	exon	139195490	139195566	0.0443362404875716	-	.	gene_id "ENSMUSG00000049571.19"; transcript_id "ENSMUSG00000049571.19_tx_204"; exon_id "chr7_139195490_139195566_-"; exonnum "20"; txlen "4383";
chr7	ENSEMBL_gcm37	exon	139195490	139195566	0.0443362404875716	-	.	gene_id "ENSMUSG00000049571.19"; transcript_id "ENSMUSG00000049571.19_tx_205"; exon_id "chr7_139195490_139195566_-"; exonnum "20"; txlen "4303";
chr7	ENSEMBL_gcm37	exon	139195490	139195566	0.0429652117966267	-	.	gene_id "ENSMUSG00000049571.19"; transcript_id "ENSMUSG00000049571.19_tx_208"; exon_id "chr7_139195490_139195566_-"; exonnum "44"; txlen "7861";
chr7	ENSEMBL_gcm37	exon	139195490	139195566	0.0412301240551691	-	.	gene_id "ENSMUSG00000049571.19"; transcript_id "ENSMUSG00000049571.19_tx_213"; exon_id "chr7_139195490_139195566_-"; exonnum "45"; txlen "8264";
chr7	ENSEMBL_gcm37	exon	139195490	139195566	0.0412301240551691	-	.	gene_id "ENSMUSG00000049571.19"; transcript_id "ENSMUSG00000049571.19_tx_214"; exon_id "chr7_139195490_139195566_-"; exonnum "45"; txlen "8184";
chr7	ENSEMBL_gcm37	exon	139195490	139195566	0.039437509965814	-	.	gene_id "ENSMUSG00000049571.19"; transcript_id "ENSMUSG00000049571.19_tx_215"; exon_id "chr7_139195490_139195566_-"; exonnum "44"; txlen "8156";
chr7	ENSEMBL_gcm37	exon	139195490	139195566	0.0336044151622922	-	.	gene_id "ENSMUSG00000049571.19"; transcript_id "ENSMUSG00000049571.19_tx_237"; exon_id "chr7_139195490_139195566_-"; exonnum "45"; txlen "8135";
chr7	ENSEMBL_gcm37	exon	139195490	139195566	0.0336044151622922	-	.	gene_id "ENSMUSG00000049571.19"; transcript_id "ENSMUSG00000049571.19_tx_238"; exon_id "chr7_139195490_139195566_-"; exonnum "45"; txlen "8055";
chr7	ENSEMBL_gcm37	exon	139195490	139195566	0.0326225306045664	-	.	gene_id "ENSMUSG00000049571.19"; transcript_id "ENSMUSG00000049571.19_tx_242"; exon_id "chr7_139195490_139195566_-"; exonnum "44"; txlen "7722";
chr7	ENSEMBL_gcm37	exon	139195490	139195566	0.0326225306045664	-	.	gene_id "ENSMUSG00000049571.19"; transcript_id "ENSMUSG00000049571.19_tx_243"; exon_id "chr7_139195490_139195566_-"; exonnum "45"; txlen "7847";
chr7	ENSEMBL_gcm37	exon	139195490	139195566	0.0326225306045664	-	.	gene_id "ENSMUSG00000049571.19"; transcript_id "ENSMUSG00000049571.19_tx_244"; exon_id "chr7_139195490_139195566_-"; exonnum "44"; txlen "7778";
chr7	ENSEMBL_gcm37	exon	139195490	139195566	0.0326225306045664	-	.	gene_id "ENSMUSG00000049571.19"; transcript_id "ENSMUSG00000049571.19_tx_245"; exon_id "chr7_139195490_139195566_-"; exonnum "44"; txlen "7722";
chr7	ENSEMBL_gcm37	exon	139195490	139195566	0.0326225306045664	-	.	gene_id "ENSMUSG00000049571.19"; transcript_id "ENSMUSG00000049571.19_tx_246"; exon_id "chr7_139195490_139195566_-"; exonnum "45"; txlen "7903";
chr7	ENSEMBL_gcm37	exon	139195490	139195566	0.0326225306045664	-	.	gene_id "ENSMUSG00000049571.19"; transcript_id "ENSMUSG00000049571.19_tx_247"; exon_id "chr7_139195490_139195566_-"; exonnum "43"; txlen "7611";
chr7	ENSEMBL_gcm37	exon	139195490	139195566	0.0326225306045664	-	.	gene_id "ENSMUSG00000049571.19"; transcript_id "ENSMUSG00000049571.19_tx_248"; exon_id "chr7_139195490_139195566_-"; exonnum "44"; txlen "7736";
chr7	ENSEMBL_gcm37	exon	139195490	139195566	0.0326225306045664	-	.	gene_id "ENSMUSG00000049571.19"; transcript_id "ENSMUSG00000049571.19_tx_249"; exon_id "chr7_139195490_139195566_-"; exonnum "44"; txlen "7778";
chr7	ENSEMBL_gcm37	exon	139195490	139195566	0.0326225306045664	-	.	gene_id "ENSMUSG00000049571.19"; transcript_id "ENSMUSG00000049571.19_tx_250"; exon_id "chr7_139195490_139195566_-"; exonnum "44"; txlen "7792";
chr7	ENSEMBL_gcm37	exon	139195490	139195566	0.0326225306045664	-	.	gene_id "ENSMUSG00000049571.19"; transcript_id "ENSMUSG00000049571.19_tx_251"; exon_id "chr7_139195490_139195566_-"; exonnum "43"; txlen "7611";
chr7	ENSEMBL_gcm37	exon	139195490	139195566	0.0326225306045664	-	.	gene_id "ENSMUSG00000049571.19"; transcript_id "ENSMUSG00000049571.19_tx_252"; exon_id "chr7_139195490_139195566_-"; exonnum "43"; txlen "7667";
chr7	ENSEMBL_gcm37	exon	139195490	139195566	0.027019369765342	-	.	gene_id "ENSMUSG00000049571.19"; transcript_id "ENSMUSG00000049571.19_tx_264"; exon_id "chr7_139195490_139195566_-"; exonnum "47"; txlen "8244";
chr7	ENSEMBL_gcm37	exon	139195490	139195566	0.027019369765342	-	.	gene_id "ENSMUSG00000049571.19"; transcript_id "ENSMUSG00000049571.19_tx_265"; exon_id "chr7_139195490_139195566_-"; exonnum "46"; txlen "8063";
chr7	ENSEMBL_gcm37	exon	139195490	139195566	0.027019369765342	-	.	gene_id "ENSMUSG00000049571.19"; transcript_id "ENSMUSG00000049571.19_tx_266"; exon_id "chr7_139195490_139195566_-"; exonnum "46"; txlen "8077";
chr7	ENSEMBL_gcm37	exon	139195490	139195566	0.027019369765342	-	.	gene_id "ENSMUSG00000049571.19"; transcript_id "ENSMUSG00000049571.19_tx_267"; exon_id "chr7_139195490_139195566_-"; exonnum "46"; txlen "8143";
chr7	ENSEMBL_gcm37	exon	139195490	139195566	0.027019369765342	-	.	gene_id "ENSMUSG00000049571.19"; transcript_id "ENSMUSG00000049571.19_tx_268"; exon_id "chr7_139195490_139195566_-"; exonnum "46"; txlen "8157";
chr7	ENSEMBL_gcm37	exon	139195490	139195566	0.027019369765342	-	.	gene_id "ENSMUSG00000049571.19"; transcript_id "ENSMUSG00000049571.19_tx_269"; exon_id "chr7_139195490_139195566_-"; exonnum "46"; txlen "8199";
chr7	ENSEMBL_gcm37	exon	139195490	139195566	0.027019369765342	-	.	gene_id "ENSMUSG00000049571.19"; transcript_id "ENSMUSG00000049571.19_tx_270"; exon_id "chr7_139195490_139195566_-"; exonnum "45"; txlen "8032";
chr7	ENSEMBL_gcm37	exon	139195490	139195566	0.266800937433781	-	.	gene_id "ENSMUSG00000049571.19"; transcript_id "ENSMUSG00000049571.19_tx_48"; exon_id "chr7_139195490_139195566_-"; exonnum "47"; txlen "8180";
chr7	ENSEMBL_gcm37	exon	139195490	139195566	0.266800937433781	-	.	gene_id "ENSMUSG00000049571.19"; transcript_id "ENSMUSG00000049571.19_tx_49"; exon_id "chr7_139195490_139195566_-"; exonnum "46"; txlen "8055";
chr7	ENSEMBL_gcm37	exon	139195490	139195566	0.193184215041664	-	.	gene_id "ENSMUSG00000049571.19"; transcript_id "ENSMUSG00000049571.19_tx_62"; exon_id "chr7_139195490_139195566_-"; exonnum "46"; txlen "8355";
chr7	ENSEMBL_gcm37	exon	139195490	139195566	0.193184215041664	-	.	gene_id "ENSMUSG00000049571.19"; transcript_id "ENSMUSG00000049571.19_tx_63"; exon_id "chr7_139195490_139195566_-"; exonnum "46"; txlen "8275";
chr7	ENSEMBL_gcm37	exon	139195490	139195566	0.176280932158066	-	.	gene_id "ENSMUSG00000049571.19"; transcript_id "ENSMUSG00000049571.19_tx_70"; exon_id "chr7_139195490_139195566_-"; exonnum "46"; txlen "8411";
chr7	ENSEMBL_gcm37	exon	139195490	139195566	0.174484547015239	-	.	gene_id "ENSMUSG00000049571.19"; transcript_id "ENSMUSG00000049571.19_tx_71"; exon_id "chr7_139195490_139195566_-"; exonnum "20"; txlen "4478";
chr7	ENSEMBL_gcm37	exon	139195490	139195566	0.16088001550651	-	.	gene_id "ENSMUSG00000049571.19"; transcript_id "ENSMUSG00000049571.19_tx_80"; exon_id "chr7_139195490_139195566_-"; exonnum "45"; txlen "8230";
chr7	ENSEMBL_gcm37	exon	139195490	139195566	0.16088001550651	-	.	gene_id "ENSMUSG00000049571.19"; transcript_id "ENSMUSG00000049571.19_tx_81"; exon_id "chr7_139195490_139195566_-"; exonnum "45"; txlen "8150";
chr7	ENSEMBL_gcm37	exon	139195490	139195566	0.158573434447005	-	.	gene_id "ENSMUSG00000049571.19"; transcript_id "ENSMUSG00000049571.19_tx_83"; exon_id "chr7_139195490_139195566_-"; exonnum "45"; txlen "8230";
chr7	ENSEMBL_gcm37	exon	139195490	139195566	0.153529049689759	-	.	gene_id "ENSMUSG00000049571.19"; transcript_id "ENSMUSG00000049571.19_tx_88"; exon_id "chr7_139195490_139195566_-"; exonnum "45"; txlen "8286";
chr7	ENSEMBL_gcm37	exon	139195490	139195566	0.140196019905127	-	.	gene_id "ENSMUSG00000049571.19"; transcript_id "ENSMUSG00000049571.19_tx_91"; exon_id "chr7_139195490_139195566_-"; exonnum "45"; txlen "8150";
chr7	ENSEMBL_gcm37	exon	139195490	139195566	0.129620174394358	-	.	gene_id "ENSMUSG00000049571.19"; transcript_id "ENSMUSG00000049571.19_tx_94"; exon_id "chr7_139195490_139195566_-"; exonnum "45"; txlen "7930";
chr7	ENSEMBL_gcm37	exon	139195490	139195566	0.129620174394358	-	.	gene_id "ENSMUSG00000049571.19"; transcript_id "ENSMUSG00000049571.19_tx_95"; exon_id "chr7_139195490_139195566_-"; exonnum "45"; txlen "7986";
chr7	ENSEMBL_gcm37	exon	139195490	139195566	0.129620174394358	-	.	gene_id "ENSMUSG00000049571.19"; transcript_id "ENSMUSG00000049571.19_tx_96"; exon_id "chr7_139195490_139195566_-"; exonnum "46"; txlen "8055";
chr7	ENSEMBL_gcm37	exon	139195490	139195566	0.129620174394358	-	.	gene_id "ENSMUSG00000049571.19"; transcript_id "ENSMUSG00000049571.19_tx_97"; exon_id "chr7_139195490_139195566_-"; exonnum "46"; txlen "8111";
chr7	ENSEMBL_gcm37	exon	139195490	139195566	0.129620174394358	-	.	gene_id "ENSMUSG00000049571.19"; transcript_id "ENSMUSG00000049571.19_tx_98"; exon_id "chr7_139195490_139195566_-"; exonnum "46"; txlen "8111";
chr7	ENSEMBL_gcm37	exon	139195490	139195566	0.129620174394358	-	.	gene_id "ENSMUSG00000049571.19"; transcript_id "ENSMUSG00000049571.19_tx_99"; exon_id "chr7_139195490_139195566_-"; exonnum "47"; txlen "8236";
chr7	HAVANA	exon	139196092	139196189	0	-	.	gene_id "ENSMUSG00000049571.19"; transcript_id "ENSMUST00000129990.9"; gene_type "protein_coding"; gene_name "Cfap46"; transcript_type "protein_coding"; transcript_name "Cfap46-202"; exon_number 45; exon_id "ENSMUSE00001348511.2"; level 2; protein_id "ENSMUSP00000120186.3"; transcript_support_level "5"; mgi_id "MGI:2444387"; tag "not_organism_supported"; tag "basic"; tag "Ensembl_canonical"; tag "GENCODE_Primary"; tag "appris_principal_1"; havana_gene "OTTMUSG00000031406.1"; havana_transcript "OTTMUST00000077823.1";
chr7	HAVANA	CDS	139196092	139196189	0	-	0	gene_id "ENSMUSG00000049571.19"; transcript_id "ENSMUST00000129990.9"; gene_type "protein_coding"; gene_name "Cfap46"; transcript_type "protein_coding"; transcript_name "Cfap46-202"; exon_number 45; exon_id "ENSMUSE00001348511.2"; level 2; protein_id "ENSMUSP00000120186.3"; transcript_support_level "5"; mgi_id "MGI:2444387"; tag "not_organism_supported"; tag "basic"; tag "Ensembl_canonical"; tag "GENCODE_Primary"; tag "appris_principal_1"; havana_gene "OTTMUSG00000031406.1"; havana_transcript "OTTMUST00000077823.1";
chr7	ENSEMBL_gcm37	exon	139196092	139196189	0.127275600344218	-	.	gene_id "ENSMUSG00000049571.19"; transcript_id "ENSMUSG00000049571.19_tx_100"; exon_id "chr7_139196092_139196189_-"; exonnum "44"; txlen "8206";
chr7	ENSEMBL_gcm37	exon	139196092	139196189	0.127275600344218	-	.	gene_id "ENSMUSG00000049571.19"; transcript_id "ENSMUSG00000049571.19_tx_101"; exon_id "chr7_139196092_139196189_-"; exonnum "45"; txlen "8331";
chr7	ENSEMBL_gcm37	exon	139196092	139196189	0.118312529897442	-	.	gene_id "ENSMUSG00000049571.19"; transcript_id "ENSMUSG00000049571.19_tx_106"; exon_id "chr7_139196092_139196189_-"; exonnum "43"; txlen "8105";
chr7	ENSEMBL_gcm37	exon	139196092	139196189	0.118312529897442	-	.	gene_id "ENSMUSG00000049571.19"; transcript_id "ENSMUSG00000049571.19_tx_107"; exon_id "chr7_139196092_139196189_-"; exonnum "44"; txlen "8286";
chr7	ENSEMBL_gcm37	exon	139196092	139196189	0.118312529897442	-	.	gene_id "ENSMUSG00000049571.19"; transcript_id "ENSMUSG00000049571.19_tx_108"; exon_id "chr7_139196092_139196189_-"; exonnum "43"; txlen "8025";
chr7	ENSEMBL_gcm37	exon	139196092	139196189	0.118312529897442	-	.	gene_id "ENSMUSG00000049571.19"; transcript_id "ENSMUSG00000049571.19_tx_109"; exon_id "chr7_139196092_139196189_-"; exonnum "44"; txlen "8206";
chr7	ENSEMBL_gcm37	exon	139196092	139196189	0.10842202075101	-	.	gene_id "ENSMUSG00000049571.19"; transcript_id "ENSMUSG00000049571.19_tx_114"; exon_id "chr7_139196092_139196189_-"; exonnum "46"; txlen "8268";
chr7	ENSEMBL_gcm37	exon	139196092	139196189	0.10842202075101	-	.	gene_id "ENSMUSG00000049571.19"; transcript_id "ENSMUSG00000049571.19_tx_115"; exon_id "chr7_139196092_139196189_-"; exonnum "46"; txlen "8324";
chr7	ENSEMBL_gcm37	exon	139196092	139196189	0.10738364914444	-	.	gene_id "ENSMUSG00000049571.19"; transcript_id "ENSMUSG00000049571.19_tx_116"; exon_id "chr7_139196092_139196189_-"; exonnum "44"; txlen "7960";
chr7	ENSEMBL_gcm37	exon	139196092	139196189	0.103917236752787	-	.	gene_id "ENSMUSG00000049571.19"; transcript_id "ENSMUSG00000049571.19_tx_122"; exon_id "chr7_139196092_139196189_-"; exonnum "43"; txlen "8047";
chr7	ENSEMBL_gcm37	exon	139196092	139196189	0.0928907880276595	-	.	gene_id "ENSMUSG00000049571.19"; transcript_id "ENSMUSG00000049571.19_tx_132"; exon_id "chr7_139196092_139196189_-"; exonnum "42"; txlen "7922";
chr7	ENSEMBL_gcm37	exon	139196092	139196189	0.0928907880276595	-	.	gene_id "ENSMUSG00000049571.19"; transcript_id "ENSMUSG00000049571.19_tx_133"; exon_id "chr7_139196092_139196189_-"; exonnum "42"; txlen "7922";
chr7	ENSEMBL_gcm37	exon	139196092	139196189	0.0928907880276595	-	.	gene_id "ENSMUSG00000049571.19"; transcript_id "ENSMUSG00000049571.19_tx_134"; exon_id "chr7_139196092_139196189_-"; exonnum "43"; txlen "8103";
chr7	ENSEMBL_gcm37	exon	139196092	139196189	0.0928907880276595	-	.	gene_id "ENSMUSG00000049571.19"; transcript_id "ENSMUSG00000049571.19_tx_135"; exon_id "chr7_139196092_139196189_-"; exonnum "42"; txlen "7842";
chr7	ENSEMBL_gcm37	exon	139196092	139196189	0.0928907880276595	-	.	gene_id "ENSMUSG00000049571.19"; transcript_id "ENSMUSG00000049571.19_tx_136"; exon_id "chr7_139196092_139196189_-"; exonnum "43"; txlen "7967";
chr7	ENSEMBL_gcm37	exon	139196092	139196189	0.0928907880276595	-	.	gene_id "ENSMUSG00000049571.19"; transcript_id "ENSMUSG00000049571.19_tx_137"; exon_id "chr7_139196092_139196189_-"; exonnum "43"; txlen "8023";
chr7	ENSEMBL_gcm37	exon	139196092	139196189	0.0909147089612846	-	.	gene_id "ENSMUSG00000049571.19"; transcript_id "ENSMUSG00000049571.19_tx_138"; exon_id "chr7_139196092_139196189_-"; exonnum "44"; txlen "8244";
chr7	ENSEMBL_gcm37	exon	139196092	139196189	0.0881394455886148	-	.	gene_id "ENSMUSG00000049571.19"; transcript_id "ENSMUSG00000049571.19_tx_139"; exon_id "chr7_139196092_139196189_-"; exonnum "44"; txlen "7880";
chr7	ENSEMBL_gcm37	exon	139196092	139196189	0.0878380903784038	-	.	gene_id "ENSMUSG00000049571.19"; transcript_id "ENSMUSG00000049571.19_tx_140"; exon_id "chr7_139196092_139196189_-"; exonnum "40"; txlen "7795";
chr7	ENSEMBL_gcm37	exon	139196092	139196189	0.0878380903784038	-	.	gene_id "ENSMUSG00000049571.19"; transcript_id "ENSMUSG00000049571.19_tx_141"; exon_id "chr7_139196092_139196189_-"; exonnum "41"; txlen "7920";
chr7	ENSEMBL_gcm37	exon	139196092	139196189	0.0878380903784038	-	.	gene_id "ENSMUSG00000049571.19"; transcript_id "ENSMUSG00000049571.19_tx_142"; exon_id "chr7_139196092_139196189_-"; exonnum "41"; txlen "7920";
chr7	ENSEMBL_gcm37	exon	139196092	139196189	0.0878380903784038	-	.	gene_id "ENSMUSG00000049571.19"; transcript_id "ENSMUSG00000049571.19_tx_143"; exon_id "chr7_139196092_139196189_-"; exonnum "42"; txlen "8045";
chr7	ENSEMBL_gcm37	exon	139196092	139196189	0.0878380903784038	-	.	gene_id "ENSMUSG00000049571.19"; transcript_id "ENSMUSG00000049571.19_tx_144"; exon_id "chr7_139196092_139196189_-"; exonnum "40"; txlen "7715";
chr7	ENSEMBL_gcm37	exon	139196092	139196189	0.0878380903784038	-	.	gene_id "ENSMUSG00000049571.19"; transcript_id "ENSMUSG00000049571.19_tx_145"; exon_id "chr7_139196092_139196189_-"; exonnum "41"; txlen "7840";
chr7	ENSEMBL_gcm37	exon	139196092	139196189	0.0878380903784038	-	.	gene_id "ENSMUSG00000049571.19"; transcript_id "ENSMUSG00000049571.19_tx_146"; exon_id "chr7_139196092_139196189_-"; exonnum "41"; txlen "7840";
chr7	ENSEMBL_gcm37	exon	139196092	139196189	0.0878380903784038	-	.	gene_id "ENSMUSG00000049571.19"; transcript_id "ENSMUSG00000049571.19_tx_147"; exon_id "chr7_139196092_139196189_-"; exonnum "42"; txlen "7965";
chr7	ENSEMBL_gcm37	exon	139196092	139196189	0.087512945759594	-	.	gene_id "ENSMUSG00000049571.19"; transcript_id "ENSMUSG00000049571.19_tx_149"; exon_id "chr7_139196092_139196189_-"; exonnum "42"; txlen "7936";
chr7	ENSEMBL_gcm37	exon	139196092	139196189	0.087512945759594	-	.	gene_id "ENSMUSG00000049571.19"; transcript_id "ENSMUSG00000049571.19_tx_150"; exon_id "chr7_139196092_139196189_-"; exonnum "42"; txlen "7856";
chr7	ENSEMBL_gcm37	exon	139196092	139196189	0.0752897917529175	-	.	gene_id "ENSMUSG00000049571.19"; transcript_id "ENSMUSG00000049571.19_tx_157"; exon_id "chr7_139196092_139196189_-"; exonnum "40"; txlen "7737";
chr7	ENSEMBL_gcm37	exon	139196092	139196189	0.0752897917529175	-	.	gene_id "ENSMUSG00000049571.19"; transcript_id "ENSMUSG00000049571.19_tx_158"; exon_id "chr7_139196092_139196189_-"; exonnum "40"; txlen "7657";
chr7	ENSEMBL_gcm37	exon	139196092	139196189	0.0752897917529175	-	.	gene_id "ENSMUSG00000049571.19"; transcript_id "ENSMUSG00000049571.19_tx_159"; exon_id "chr7_139196092_139196189_-"; exonnum "42"; txlen "7842";
chr7	ENSEMBL_gcm37	exon	139196092	139196189	0.070416381950849	-	.	gene_id "ENSMUSG00000049571.19"; transcript_id "ENSMUSG00000049571.19_tx_162"; exon_id "chr7_139196092_139196189_-"; exonnum "19"; txlen "4398";
chr7	ENSEMBL_gcm37	exon	139196092	139196189	0.0699845815619686	-	.	gene_id "ENSMUSG00000049571.19"; transcript_id "ENSMUSG00000049571.19_tx_163"; exon_id "chr7_139196092_139196189_-"; exonnum "46"; txlen "8188";
chr7	ENSEMBL_gcm37	exon	139196092	139196189	0.069911949484852	-	.	gene_id "ENSMUSG00000049571.19"; transcript_id "ENSMUSG00000049571.19_tx_164"; exon_id "chr7_139196092_139196189_-"; exonnum "43"; txlen "8119";
chr7	ENSEMBL_gcm37	exon	139196092	139196189	0.069911949484852	-	.	gene_id "ENSMUSG00000049571.19"; transcript_id "ENSMUSG00000049571.19_tx_165"; exon_id "chr7_139196092_139196189_-"; exonnum "43"; txlen "8119";
chr7	ENSEMBL_gcm37	exon	139196092	139196189	0.069911949484852	-	.	gene_id "ENSMUSG00000049571.19"; transcript_id "ENSMUSG00000049571.19_tx_166"; exon_id "chr7_139196092_139196189_-"; exonnum "42"; txlen "7914";
chr7	ENSEMBL_gcm37	exon	139196092	139196189	0.069911949484852	-	.	gene_id "ENSMUSG00000049571.19"; transcript_id "ENSMUSG00000049571.19_tx_167"; exon_id "chr7_139196092_139196189_-"; exonnum "43"; txlen "8039";
chr7	ENSEMBL_gcm37	exon	139196092	139196189	0.069911949484852	-	.	gene_id "ENSMUSG00000049571.19"; transcript_id "ENSMUSG00000049571.19_tx_168"; exon_id "chr7_139196092_139196189_-"; exonnum "43"; txlen "8039";
chr7	ENSEMBL_gcm37	exon	139196092	139196189	0.069911949484852	-	.	gene_id "ENSMUSG00000049571.19"; transcript_id "ENSMUSG00000049571.19_tx_169"; exon_id "chr7_139196092_139196189_-"; exonnum "44"; txlen "8164";
chr7	ENSEMBL_gcm37	exon	139196092	139196189	0.0653875792210729	-	.	gene_id "ENSMUSG00000049571.19"; transcript_id "ENSMUSG00000049571.19_tx_170"; exon_id "chr7_139196092_139196189_-"; exonnum "45"; txlen "8260";
chr7	ENSEMBL_gcm37	exon	139196092	139196189	0.0653875792210729	-	.	gene_id "ENSMUSG00000049571.19"; transcript_id "ENSMUSG00000049571.19_tx_171"; exon_id "chr7_139196092_139196189_-"; exonnum "45"; txlen "8180";
chr7	ENSEMBL_gcm37	exon	139196092	139196189	0.0621614830409516	-	.	gene_id "ENSMUSG00000049571.19"; transcript_id "ENSMUSG00000049571.19_tx_173"; exon_id "chr7_139196092_139196189_-"; exonnum "43"; txlen "7849";
chr7	ENSEMBL_gcm37	exon	139196092	139196189	0.0609488790380761	-	.	gene_id "ENSMUSG00000049571.19"; transcript_id "ENSMUSG00000049571.19_tx_175"; exon_id "chr7_139196092_139196189_-"; exonnum "42"; txlen "7947";
chr7	ENSEMBL_gcm37	exon	139196092	139196189	0.0609488790380761	-	.	gene_id "ENSMUSG00000049571.19"; transcript_id "ENSMUSG00000049571.19_tx_176"; exon_id "chr7_139196092_139196189_-"; exonnum "43"; txlen "8130";
chr7	ENSEMBL_gcm37	exon	139196092	139196189	0.0609488790380761	-	.	gene_id "ENSMUSG00000049571.19"; transcript_id "ENSMUSG00000049571.19_tx_177"; exon_id "chr7_139196092_139196189_-"; exonnum "43"; txlen "8130";
chr7	ENSEMBL_gcm37	exon	139196092	139196189	0.0609488790380761	-	.	gene_id "ENSMUSG00000049571.19"; transcript_id "ENSMUSG00000049571.19_tx_178"; exon_id "chr7_139196092_139196189_-"; exonnum "44"; txlen "8255";
chr7	ENSEMBL_gcm37	exon	139196092	139196189	0.0609488790380761	-	.	gene_id "ENSMUSG00000049571.19"; transcript_id "ENSMUSG00000049571.19_tx_179"; exon_id "chr7_139196092_139196189_-"; exonnum "44"; txlen "8175";
chr7	ENSEMBL_gcm37	exon	139196092	139196189	0.0513034765983892	-	.	gene_id "ENSMUSG00000049571.19"; transcript_id "ENSMUSG00000049571.19_tx_187"; exon_id "chr7_139196092_139196189_-"; exonnum "46"; txlen "8572";
chr7	ENSEMBL_gcm37	exon	139196092	139196189	0.0513034765983892	-	.	gene_id "ENSMUSG00000049571.19"; transcript_id "ENSMUSG00000049571.19_tx_188"; exon_id "chr7_139196092_139196189_-"; exonnum "46"; txlen "8628";
chr7	ENSEMBL_gcm37	exon	139196092	139196189	0.0499637400572489	-	.	gene_id "ENSMUSG00000049571.19"; transcript_id "ENSMUSG00000049571.19_tx_191"; exon_id "chr7_139196092_139196189_-"; exonnum "44"; txlen "8016";
chr7	ENSEMBL_gcm37	exon	139196092	139196189	0.0490053318138482	-	.	gene_id "ENSMUSG00000049571.19"; transcript_id "ENSMUSG00000049571.19_tx_193"; exon_id "chr7_139196092_139196189_-"; exonnum "45"; txlen "8316";
chr7	ENSEMBL_gcm37	exon	139196092	139196189	0.0443362404875716	-	.	gene_id "ENSMUSG00000049571.19"; transcript_id "ENSMUSG00000049571.19_tx_204"; exon_id "chr7_139196092_139196189_-"; exonnum "19"; txlen "4383";
chr7	ENSEMBL_gcm37	exon	139196092	139196189	0.0443362404875716	-	.	gene_id "ENSMUSG00000049571.19"; transcript_id "ENSMUSG00000049571.19_tx_205"; exon_id "chr7_139196092_139196189_-"; exonnum "19"; txlen "4303";
chr7	ENSEMBL_gcm37	exon	139196092	139196189	0.0429652117966267	-	.	gene_id "ENSMUSG00000049571.19"; transcript_id "ENSMUSG00000049571.19_tx_208"; exon_id "chr7_139196092_139196189_-"; exonnum "43"; txlen "7861";
chr7	ENSEMBL_gcm37	exon	139196092	139196189	0.0412301240551691	-	.	gene_id "ENSMUSG00000049571.19"; transcript_id "ENSMUSG00000049571.19_tx_213"; exon_id "chr7_139196092_139196189_-"; exonnum "44"; txlen "8264";
chr7	ENSEMBL_gcm37	exon	139196092	139196189	0.0412301240551691	-	.	gene_id "ENSMUSG00000049571.19"; transcript_id "ENSMUSG00000049571.19_tx_214"; exon_id "chr7_139196092_139196189_-"; exonnum "44"; txlen "8184";
chr7	ENSEMBL_gcm37	exon	139196092	139196189	0.039437509965814	-	.	gene_id "ENSMUSG00000049571.19"; transcript_id "ENSMUSG00000049571.19_tx_215"; exon_id "chr7_139196092_139196189_-"; exonnum "43"; txlen "8156";
chr7	ENSEMBL_gcm37	exon	139196092	139196189	0.0336044151622922	-	.	gene_id "ENSMUSG00000049571.19"; transcript_id "ENSMUSG00000049571.19_tx_237"; exon_id "chr7_139196092_139196189_-"; exonnum "44"; txlen "8135";
chr7	ENSEMBL_gcm37	exon	139196092	139196189	0.0336044151622922	-	.	gene_id "ENSMUSG00000049571.19"; transcript_id "ENSMUSG00000049571.19_tx_238"; exon_id "chr7_139196092_139196189_-"; exonnum "44"; txlen "8055";
chr7	ENSEMBL_gcm37	exon	139196092	139196189	0.0326225306045664	-	.	gene_id "ENSMUSG00000049571.19"; transcript_id "ENSMUSG00000049571.19_tx_242"; exon_id "chr7_139196092_139196189_-"; exonnum "43"; txlen "7722";
chr7	ENSEMBL_gcm37	exon	139196092	139196189	0.0326225306045664	-	.	gene_id "ENSMUSG00000049571.19"; transcript_id "ENSMUSG00000049571.19_tx_243"; exon_id "chr7_139196092_139196189_-"; exonnum "44"; txlen "7847";
chr7	ENSEMBL_gcm37	exon	139196092	139196189	0.0326225306045664	-	.	gene_id "ENSMUSG00000049571.19"; transcript_id "ENSMUSG00000049571.19_tx_244"; exon_id "chr7_139196092_139196189_-"; exonnum "43"; txlen "7778";
chr7	ENSEMBL_gcm37	exon	139196092	139196189	0.0326225306045664	-	.	gene_id "ENSMUSG00000049571.19"; transcript_id "ENSMUSG00000049571.19_tx_245"; exon_id "chr7_139196092_139196189_-"; exonnum "43"; txlen "7722";
chr7	ENSEMBL_gcm37	exon	139196092	139196189	0.0326225306045664	-	.	gene_id "ENSMUSG00000049571.19"; transcript_id "ENSMUSG00000049571.19_tx_246"; exon_id "chr7_139196092_139196189_-"; exonnum "44"; txlen "7903";
chr7	ENSEMBL_gcm37	exon	139196092	139196189	0.0326225306045664	-	.	gene_id "ENSMUSG00000049571.19"; transcript_id "ENSMUSG00000049571.19_tx_247"; exon_id "chr7_139196092_139196189_-"; exonnum "42"; txlen "7611";
chr7	ENSEMBL_gcm37	exon	139196092	139196189	0.0326225306045664	-	.	gene_id "ENSMUSG00000049571.19"; transcript_id "ENSMUSG00000049571.19_tx_248"; exon_id "chr7_139196092_139196189_-"; exonnum "43"; txlen "7736";
chr7	ENSEMBL_gcm37	exon	139196092	139196189	0.0326225306045664	-	.	gene_id "ENSMUSG00000049571.19"; transcript_id "ENSMUSG00000049571.19_tx_249"; exon_id "chr7_139196092_139196189_-"; exonnum "43"; txlen "7778";
chr7	ENSEMBL_gcm37	exon	139196092	139196189	0.0326225306045664	-	.	gene_id "ENSMUSG00000049571.19"; transcript_id "ENSMUSG00000049571.19_tx_250"; exon_id "chr7_139196092_139196189_-"; exonnum "43"; txlen "7792";
chr7	ENSEMBL_gcm37	exon	139196092	139196189	0.0326225306045664	-	.	gene_id "ENSMUSG00000049571.19"; transcript_id "ENSMUSG00000049571.19_tx_251"; exon_id "chr7_139196092_139196189_-"; exonnum "42"; txlen "7611";
chr7	ENSEMBL_gcm37	exon	139196092	139196189	0.0326225306045664	-	.	gene_id "ENSMUSG00000049571.19"; transcript_id "ENSMUSG00000049571.19_tx_252"; exon_id "chr7_139196092_139196189_-"; exonnum "42"; txlen "7667";
chr7	ENSEMBL_gcm37	exon	139196092	139196189	0.027019369765342	-	.	gene_id "ENSMUSG00000049571.19"; transcript_id "ENSMUSG00000049571.19_tx_264"; exon_id "chr7_139196092_139196189_-"; exonnum "46"; txlen "8244";
chr7	ENSEMBL_gcm37	exon	139196092	139196189	0.027019369765342	-	.	gene_id "ENSMUSG00000049571.19"; transcript_id "ENSMUSG00000049571.19_tx_265"; exon_id "chr7_139196092_139196189_-"; exonnum "45"; txlen "8063";
chr7	ENSEMBL_gcm37	exon	139196092	139196189	0.027019369765342	-	.	gene_id "ENSMUSG00000049571.19"; transcript_id "ENSMUSG00000049571.19_tx_266"; exon_id "chr7_139196092_139196189_-"; exonnum "45"; txlen "8077";
chr7	ENSEMBL_gcm37	exon	139196092	139196189	0.027019369765342	-	.	gene_id "ENSMUSG00000049571.19"; transcript_id "ENSMUSG00000049571.19_tx_267"; exon_id "chr7_139196092_139196189_-"; exonnum "45"; txlen "8143";
chr7	ENSEMBL_gcm37	exon	139196092	139196189	0.027019369765342	-	.	gene_id "ENSMUSG00000049571.19"; transcript_id "ENSMUSG00000049571.19_tx_268"; exon_id "chr7_139196092_139196189_-"; exonnum "45"; txlen "8157";
chr7	ENSEMBL_gcm37	exon	139196092	139196189	0.027019369765342	-	.	gene_id "ENSMUSG00000049571.19"; transcript_id "ENSMUSG00000049571.19_tx_269"; exon_id "chr7_139196092_139196189_-"; exonnum "45"; txlen "8199";
chr7	ENSEMBL_gcm37	exon	139196092	139196189	0.027019369765342	-	.	gene_id "ENSMUSG00000049571.19"; transcript_id "ENSMUSG00000049571.19_tx_270"; exon_id "chr7_139196092_139196189_-"; exonnum "44"; txlen "8032";
chr7	ENSEMBL_gcm37	exon	139196092	139196189	0.266800937433781	-	.	gene_id "ENSMUSG00000049571.19"; transcript_id "ENSMUSG00000049571.19_tx_48"; exon_id "chr7_139196092_139196189_-"; exonnum "46"; txlen "8180";
chr7	ENSEMBL_gcm37	exon	139196092	139196189	0.266800937433781	-	.	gene_id "ENSMUSG00000049571.19"; transcript_id "ENSMUSG00000049571.19_tx_49"; exon_id "chr7_139196092_139196189_-"; exonnum "45"; txlen "8055";
chr7	ENSEMBL_gcm37	exon	139196092	139196189	0.193184215041664	-	.	gene_id "ENSMUSG00000049571.19"; transcript_id "ENSMUSG00000049571.19_tx_62"; exon_id "chr7_139196092_139196189_-"; exonnum "45"; txlen "8355";
chr7	ENSEMBL_gcm37	exon	139196092	139196189	0.193184215041664	-	.	gene_id "ENSMUSG00000049571.19"; transcript_id "ENSMUSG00000049571.19_tx_63"; exon_id "chr7_139196092_139196189_-"; exonnum "45"; txlen "8275";
chr7	ENSEMBL_gcm37	exon	139196092	139196189	0.176280932158066	-	.	gene_id "ENSMUSG00000049571.19"; transcript_id "ENSMUSG00000049571.19_tx_70"; exon_id "chr7_139196092_139196189_-"; exonnum "45"; txlen "8411";
chr7	ENSEMBL_gcm37	exon	139196092	139196189	0.174484547015239	-	.	gene_id "ENSMUSG00000049571.19"; transcript_id "ENSMUSG00000049571.19_tx_71"; exon_id "chr7_139196092_139196189_-"; exonnum "19"; txlen "4478";
chr7	ENSEMBL_gcm37	exon	139196092	139196189	0.16088001550651	-	.	gene_id "ENSMUSG00000049571.19"; transcript_id "ENSMUSG00000049571.19_tx_80"; exon_id "chr7_139196092_139196189_-"; exonnum "44"; txlen "8230";
chr7	ENSEMBL_gcm37	exon	139196092	139196189	0.16088001550651	-	.	gene_id "ENSMUSG00000049571.19"; transcript_id "ENSMUSG00000049571.19_tx_81"; exon_id "chr7_139196092_139196189_-"; exonnum "44"; txlen "8150";
chr7	ENSEMBL_gcm37	exon	139196092	139196189	0.158573434447005	-	.	gene_id "ENSMUSG00000049571.19"; transcript_id "ENSMUSG00000049571.19_tx_83"; exon_id "chr7_139196092_139196189_-"; exonnum "44"; txlen "8230";
chr7	ENSEMBL_gcm37	exon	139196092	139196189	0.153529049689759	-	.	gene_id "ENSMUSG00000049571.19"; transcript_id "ENSMUSG00000049571.19_tx_88"; exon_id "chr7_139196092_139196189_-"; exonnum "44"; txlen "8286";
chr7	ENSEMBL_gcm37	exon	139196092	139196189	0.140196019905127	-	.	gene_id "ENSMUSG00000049571.19"; transcript_id "ENSMUSG00000049571.19_tx_91"; exon_id "chr7_139196092_139196189_-"; exonnum "44"; txlen "8150";
chr7	ENSEMBL_gcm37	exon	139196092	139196189	0.129620174394358	-	.	gene_id "ENSMUSG00000049571.19"; transcript_id "ENSMUSG00000049571.19_tx_94"; exon_id "chr7_139196092_139196189_-"; exonnum "44"; txlen "7930";
chr7	ENSEMBL_gcm37	exon	139196092	139196189	0.129620174394358	-	.	gene_id "ENSMUSG00000049571.19"; transcript_id "ENSMUSG00000049571.19_tx_95"; exon_id "chr7_139196092_139196189_-"; exonnum "44"; txlen "7986";
chr7	ENSEMBL_gcm37	exon	139196092	139196189	0.129620174394358	-	.	gene_id "ENSMUSG00000049571.19"; transcript_id "ENSMUSG00000049571.19_tx_96"; exon_id "chr7_139196092_139196189_-"; exonnum "45"; txlen "8055";
chr7	ENSEMBL_gcm37	exon	139196092	139196189	0.129620174394358	-	.	gene_id "ENSMUSG00000049571.19"; transcript_id "ENSMUSG00000049571.19_tx_97"; exon_id "chr7_139196092_139196189_-"; exonnum "45"; txlen "8111";
chr7	ENSEMBL_gcm37	exon	139196092	139196189	0.129620174394358	-	.	gene_id "ENSMUSG00000049571.19"; transcript_id "ENSMUSG00000049571.19_tx_98"; exon_id "chr7_139196092_139196189_-"; exonnum "45"; txlen "8111";
chr7	ENSEMBL_gcm37	exon	139196092	139196189	0.129620174394358	-	.	gene_id "ENSMUSG00000049571.19"; transcript_id "ENSMUSG00000049571.19_tx_99"; exon_id "chr7_139196092_139196189_-"; exonnum "46"; txlen "8236";
chr7	HAVANA	exon	139196092	139196225	0	-	.	gene_id "ENSMUSG00000049571.19"; transcript_id "ENSMUST00000166503.6"; gene_type "protein_coding"; gene_name "Cfap46"; transcript_type "retained_intron"; transcript_name "Cfap46-208"; exon_number 1; exon_id "ENSMUSE00000668584.2"; level 2; transcript_support_level "1"; mgi_id "MGI:2444387"; havana_gene "OTTMUSG00000031406.1"; havana_transcript "OTTMUST00000132588.1";
chr7	HAVANA	exon	139196092	139196225	0	-	.	gene_id "ENSMUSG00000049571.19"; transcript_id "ENSMUST00000093991.11"; gene_type "protein_coding"; gene_name "Cfap46"; transcript_type "retained_intron"; transcript_name "Cfap46-201"; exon_number 1; exon_id "ENSMUSE00000668584.2"; level 2; transcript_support_level "1"; mgi_id "MGI:2444387"; havana_gene "OTTMUSG00000031406.1"; havana_transcript "OTTMUST00000147997.1";
chr7	HAVANA	exon	139197348	139197518	0	-	.	gene_id "ENSMUSG00000049571.19"; transcript_id "ENSMUST00000129990.9"; gene_type "protein_coding"; gene_name "Cfap46"; transcript_type "protein_coding"; transcript_name "Cfap46-202"; exon_number 44; exon_id "ENSMUSE00001357276.2"; level 2; protein_id "ENSMUSP00000120186.3"; transcript_support_level "5"; mgi_id "MGI:2444387"; tag "not_organism_supported"; tag "basic"; tag "Ensembl_canonical"; tag "GENCODE_Primary"; tag "appris_principal_1"; havana_gene "OTTMUSG00000031406.1"; havana_transcript "OTTMUST00000077823.1";
chr7	HAVANA	CDS	139197348	139197518	0	-	0	gene_id "ENSMUSG00000049571.19"; transcript_id "ENSMUST00000129990.9"; gene_type "protein_coding"; gene_name "Cfap46"; transcript_type "protein_coding"; transcript_name "Cfap46-202"; exon_number 44; exon_id "ENSMUSE00001357276.2"; level 2; protein_id "ENSMUSP00000120186.3"; transcript_support_level "5"; mgi_id "MGI:2444387"; tag "not_organism_supported"; tag "basic"; tag "Ensembl_canonical"; tag "GENCODE_Primary"; tag "appris_principal_1"; havana_gene "OTTMUSG00000031406.1"; havana_transcript "OTTMUST00000077823.1";
chr7	ENSEMBL_gcm37	exon	139197348	139197518	0.127275600344218	-	.	gene_id "ENSMUSG00000049571.19"; transcript_id "ENSMUSG00000049571.19_tx_100"; exon_id "chr7_139197348_139197518_-"; exonnum "43"; txlen "8206";
chr7	ENSEMBL_gcm37	exon	139197348	139197518	0.127275600344218	-	.	gene_id "ENSMUSG00000049571.19"; transcript_id "ENSMUSG00000049571.19_tx_101"; exon_id "chr7_139197348_139197518_-"; exonnum "44"; txlen "8331";
chr7	ENSEMBL_gcm37	exon	139197348	139197518	0.118312529897442	-	.	gene_id "ENSMUSG00000049571.19"; transcript_id "ENSMUSG00000049571.19_tx_106"; exon_id "chr7_139197348_139197518_-"; exonnum "42"; txlen "8105";
chr7	ENSEMBL_gcm37	exon	139197348	139197518	0.118312529897442	-	.	gene_id "ENSMUSG00000049571.19"; transcript_id "ENSMUSG00000049571.19_tx_107"; exon_id "chr7_139197348_139197518_-"; exonnum "43"; txlen "8286";
chr7	ENSEMBL_gcm37	exon	139197348	139197518	0.118312529897442	-	.	gene_id "ENSMUSG00000049571.19"; transcript_id "ENSMUSG00000049571.19_tx_108"; exon_id "chr7_139197348_139197518_-"; exonnum "42"; txlen "8025";
chr7	ENSEMBL_gcm37	exon	139197348	139197518	0.118312529897442	-	.	gene_id "ENSMUSG00000049571.19"; transcript_id "ENSMUSG00000049571.19_tx_109"; exon_id "chr7_139197348_139197518_-"; exonnum "43"; txlen "8206";
chr7	ENSEMBL_gcm37	exon	139197348	139197518	0.10842202075101	-	.	gene_id "ENSMUSG00000049571.19"; transcript_id "ENSMUSG00000049571.19_tx_114"; exon_id "chr7_139197348_139197518_-"; exonnum "45"; txlen "8268";
chr7	ENSEMBL_gcm37	exon	139197348	139197518	0.10842202075101	-	.	gene_id "ENSMUSG00000049571.19"; transcript_id "ENSMUSG00000049571.19_tx_115"; exon_id "chr7_139197348_139197518_-"; exonnum "45"; txlen "8324";
chr7	ENSEMBL_gcm37	exon	139197348	139197518	0.10738364914444	-	.	gene_id "ENSMUSG00000049571.19"; transcript_id "ENSMUSG00000049571.19_tx_116"; exon_id "chr7_139197348_139197518_-"; exonnum "43"; txlen "7960";
chr7	ENSEMBL_gcm37	exon	139197348	139197518	0.103917236752787	-	.	gene_id "ENSMUSG00000049571.19"; transcript_id "ENSMUSG00000049571.19_tx_122"; exon_id "chr7_139197348_139197518_-"; exonnum "42"; txlen "8047";
chr7	ENSEMBL_gcm37	exon	139197348	139197518	0.0928907880276595	-	.	gene_id "ENSMUSG00000049571.19"; transcript_id "ENSMUSG00000049571.19_tx_132"; exon_id "chr7_139197348_139197518_-"; exonnum "41"; txlen "7922";
chr7	ENSEMBL_gcm37	exon	139197348	139197518	0.0928907880276595	-	.	gene_id "ENSMUSG00000049571.19"; transcript_id "ENSMUSG00000049571.19_tx_133"; exon_id "chr7_139197348_139197518_-"; exonnum "41"; txlen "7922";
chr7	ENSEMBL_gcm37	exon	139197348	139197518	0.0928907880276595	-	.	gene_id "ENSMUSG00000049571.19"; transcript_id "ENSMUSG00000049571.19_tx_134"; exon_id "chr7_139197348_139197518_-"; exonnum "42"; txlen "8103";
chr7	ENSEMBL_gcm37	exon	139197348	139197518	0.0928907880276595	-	.	gene_id "ENSMUSG00000049571.19"; transcript_id "ENSMUSG00000049571.19_tx_135"; exon_id "chr7_139197348_139197518_-"; exonnum "41"; txlen "7842";
chr7	ENSEMBL_gcm37	exon	139197348	139197518	0.0928907880276595	-	.	gene_id "ENSMUSG00000049571.19"; transcript_id "ENSMUSG00000049571.19_tx_136"; exon_id "chr7_139197348_139197518_-"; exonnum "42"; txlen "7967";
chr7	ENSEMBL_gcm37	exon	139197348	139197518	0.0928907880276595	-	.	gene_id "ENSMUSG00000049571.19"; transcript_id "ENSMUSG00000049571.19_tx_137"; exon_id "chr7_139197348_139197518_-"; exonnum "42"; txlen "8023";
chr7	ENSEMBL_gcm37	exon	139197348	139197518	0.0909147089612846	-	.	gene_id "ENSMUSG00000049571.19"; transcript_id "ENSMUSG00000049571.19_tx_138"; exon_id "chr7_139197348_139197518_-"; exonnum "43"; txlen "8244";
chr7	ENSEMBL_gcm37	exon	139197348	139197518	0.0881394455886148	-	.	gene_id "ENSMUSG00000049571.19"; transcript_id "ENSMUSG00000049571.19_tx_139"; exon_id "chr7_139197348_139197518_-"; exonnum "43"; txlen "7880";
chr7	ENSEMBL_gcm37	exon	139197348	139197518	0.0878380903784038	-	.	gene_id "ENSMUSG00000049571.19"; transcript_id "ENSMUSG00000049571.19_tx_140"; exon_id "chr7_139197348_139197518_-"; exonnum "39"; txlen "7795";
chr7	ENSEMBL_gcm37	exon	139197348	139197518	0.0878380903784038	-	.	gene_id "ENSMUSG00000049571.19"; transcript_id "ENSMUSG00000049571.19_tx_141"; exon_id "chr7_139197348_139197518_-"; exonnum "40"; txlen "7920";
chr7	ENSEMBL_gcm37	exon	139197348	139197518	0.0878380903784038	-	.	gene_id "ENSMUSG00000049571.19"; transcript_id "ENSMUSG00000049571.19_tx_142"; exon_id "chr7_139197348_139197518_-"; exonnum "40"; txlen "7920";
chr7	ENSEMBL_gcm37	exon	139197348	139197518	0.0878380903784038	-	.	gene_id "ENSMUSG00000049571.19"; transcript_id "ENSMUSG00000049571.19_tx_143"; exon_id "chr7_139197348_139197518_-"; exonnum "41"; txlen "8045";
chr7	ENSEMBL_gcm37	exon	139197348	139197518	0.0878380903784038	-	.	gene_id "ENSMUSG00000049571.19"; transcript_id "ENSMUSG00000049571.19_tx_144"; exon_id "chr7_139197348_139197518_-"; exonnum "39"; txlen "7715";
chr7	ENSEMBL_gcm37	exon	139197348	139197518	0.0878380903784038	-	.	gene_id "ENSMUSG00000049571.19"; transcript_id "ENSMUSG00000049571.19_tx_145"; exon_id "chr7_139197348_139197518_-"; exonnum "40"; txlen "7840";
chr7	ENSEMBL_gcm37	exon	139197348	139197518	0.0878380903784038	-	.	gene_id "ENSMUSG00000049571.19"; transcript_id "ENSMUSG00000049571.19_tx_146"; exon_id "chr7_139197348_139197518_-"; exonnum "40"; txlen "7840";
chr7	ENSEMBL_gcm37	exon	139197348	139197518	0.0878380903784038	-	.	gene_id "ENSMUSG00000049571.19"; transcript_id "ENSMUSG00000049571.19_tx_147"; exon_id "chr7_139197348_139197518_-"; exonnum "41"; txlen "7965";
chr7	ENSEMBL_gcm37	exon	139197348	139197518	0.087512945759594	-	.	gene_id "ENSMUSG00000049571.19"; transcript_id "ENSMUSG00000049571.19_tx_149"; exon_id "chr7_139197348_139197518_-"; exonnum "41"; txlen "7936";
chr7	ENSEMBL_gcm37	exon	139197348	139197518	0.087512945759594	-	.	gene_id "ENSMUSG00000049571.19"; transcript_id "ENSMUSG00000049571.19_tx_150"; exon_id "chr7_139197348_139197518_-"; exonnum "41"; txlen "7856";
chr7	ENSEMBL_gcm37	exon	139197348	139197518	0.0752897917529175	-	.	gene_id "ENSMUSG00000049571.19"; transcript_id "ENSMUSG00000049571.19_tx_157"; exon_id "chr7_139197348_139197518_-"; exonnum "39"; txlen "7737";
chr7	ENSEMBL_gcm37	exon	139197348	139197518	0.0752897917529175	-	.	gene_id "ENSMUSG00000049571.19"; transcript_id "ENSMUSG00000049571.19_tx_158"; exon_id "chr7_139197348_139197518_-"; exonnum "39"; txlen "7657";
chr7	ENSEMBL_gcm37	exon	139197348	139197518	0.0752897917529175	-	.	gene_id "ENSMUSG00000049571.19"; transcript_id "ENSMUSG00000049571.19_tx_159"; exon_id "chr7_139197348_139197518_-"; exonnum "41"; txlen "7842";
chr7	ENSEMBL_gcm37	exon	139197348	139197518	0.070416381950849	-	.	gene_id "ENSMUSG00000049571.19"; transcript_id "ENSMUSG00000049571.19_tx_162"; exon_id "chr7_139197348_139197518_-"; exonnum "18"; txlen "4398";
chr7	ENSEMBL_gcm37	exon	139197348	139197518	0.0699845815619686	-	.	gene_id "ENSMUSG00000049571.19"; transcript_id "ENSMUSG00000049571.19_tx_163"; exon_id "chr7_139197348_139197518_-"; exonnum "45"; txlen "8188";
chr7	ENSEMBL_gcm37	exon	139197348	139197518	0.069911949484852	-	.	gene_id "ENSMUSG00000049571.19"; transcript_id "ENSMUSG00000049571.19_tx_164"; exon_id "chr7_139197348_139197518_-"; exonnum "42"; txlen "8119";
chr7	ENSEMBL_gcm37	exon	139197348	139197518	0.069911949484852	-	.	gene_id "ENSMUSG00000049571.19"; transcript_id "ENSMUSG00000049571.19_tx_165"; exon_id "chr7_139197348_139197518_-"; exonnum "42"; txlen "8119";
chr7	ENSEMBL_gcm37	exon	139197348	139197518	0.069911949484852	-	.	gene_id "ENSMUSG00000049571.19"; transcript_id "ENSMUSG00000049571.19_tx_166"; exon_id "chr7_139197348_139197518_-"; exonnum "41"; txlen "7914";
chr7	ENSEMBL_gcm37	exon	139197348	139197518	0.069911949484852	-	.	gene_id "ENSMUSG00000049571.19"; transcript_id "ENSMUSG00000049571.19_tx_167"; exon_id "chr7_139197348_139197518_-"; exonnum "42"; txlen "8039";
chr7	ENSEMBL_gcm37	exon	139197348	139197518	0.069911949484852	-	.	gene_id "ENSMUSG00000049571.19"; transcript_id "ENSMUSG00000049571.19_tx_168"; exon_id "chr7_139197348_139197518_-"; exonnum "42"; txlen "8039";
chr7	ENSEMBL_gcm37	exon	139197348	139197518	0.069911949484852	-	.	gene_id "ENSMUSG00000049571.19"; transcript_id "ENSMUSG00000049571.19_tx_169"; exon_id "chr7_139197348_139197518_-"; exonnum "43"; txlen "8164";
chr7	ENSEMBL_gcm37	exon	139197348	139197518	0.0653875792210729	-	.	gene_id "ENSMUSG00000049571.19"; transcript_id "ENSMUSG00000049571.19_tx_170"; exon_id "chr7_139197348_139197518_-"; exonnum "44"; txlen "8260";
chr7	ENSEMBL_gcm37	exon	139197348	139197518	0.0653875792210729	-	.	gene_id "ENSMUSG00000049571.19"; transcript_id "ENSMUSG00000049571.19_tx_171"; exon_id "chr7_139197348_139197518_-"; exonnum "44"; txlen "8180";
chr7	ENSEMBL_gcm37	exon	139197348	139197518	0.0621614830409516	-	.	gene_id "ENSMUSG00000049571.19"; transcript_id "ENSMUSG00000049571.19_tx_173"; exon_id "chr7_139197348_139197518_-"; exonnum "42"; txlen "7849";
chr7	ENSEMBL_gcm37	exon	139197348	139197518	0.0609488790380761	-	.	gene_id "ENSMUSG00000049571.19"; transcript_id "ENSMUSG00000049571.19_tx_175"; exon_id "chr7_139197348_139197518_-"; exonnum "41"; txlen "7947";
chr7	ENSEMBL_gcm37	exon	139197348	139197518	0.0609488790380761	-	.	gene_id "ENSMUSG00000049571.19"; transcript_id "ENSMUSG00000049571.19_tx_176"; exon_id "chr7_139197348_139197518_-"; exonnum "42"; txlen "8130";
chr7	ENSEMBL_gcm37	exon	139197348	139197518	0.0609488790380761	-	.	gene_id "ENSMUSG00000049571.19"; transcript_id "ENSMUSG00000049571.19_tx_177"; exon_id "chr7_139197348_139197518_-"; exonnum "42"; txlen "8130";
chr7	ENSEMBL_gcm37	exon	139197348	139197518	0.0609488790380761	-	.	gene_id "ENSMUSG00000049571.19"; transcript_id "ENSMUSG00000049571.19_tx_178"; exon_id "chr7_139197348_139197518_-"; exonnum "43"; txlen "8255";
chr7	ENSEMBL_gcm37	exon	139197348	139197518	0.0609488790380761	-	.	gene_id "ENSMUSG00000049571.19"; transcript_id "ENSMUSG00000049571.19_tx_179"; exon_id "chr7_139197348_139197518_-"; exonnum "43"; txlen "8175";
chr7	ENSEMBL_gcm37	exon	139197348	139197518	0.0513034765983892	-	.	gene_id "ENSMUSG00000049571.19"; transcript_id "ENSMUSG00000049571.19_tx_187"; exon_id "chr7_139197348_139197518_-"; exonnum "45"; txlen "8572";
chr7	ENSEMBL_gcm37	exon	139197348	139197518	0.0513034765983892	-	.	gene_id "ENSMUSG00000049571.19"; transcript_id "ENSMUSG00000049571.19_tx_188"; exon_id "chr7_139197348_139197518_-"; exonnum "45"; txlen "8628";
chr7	ENSEMBL_gcm37	exon	139197348	139197518	0.0499637400572489	-	.	gene_id "ENSMUSG00000049571.19"; transcript_id "ENSMUSG00000049571.19_tx_191"; exon_id "chr7_139197348_139197518_-"; exonnum "43"; txlen "8016";
chr7	ENSEMBL_gcm37	exon	139197348	139197518	0.0490053318138482	-	.	gene_id "ENSMUSG00000049571.19"; transcript_id "ENSMUSG00000049571.19_tx_193"; exon_id "chr7_139197348_139197518_-"; exonnum "44"; txlen "8316";
chr7	ENSEMBL_gcm37	exon	139197348	139197518	0.0443362404875716	-	.	gene_id "ENSMUSG00000049571.19"; transcript_id "ENSMUSG00000049571.19_tx_204"; exon_id "chr7_139197348_139197518_-"; exonnum "18"; txlen "4383";
chr7	ENSEMBL_gcm37	exon	139197348	139197518	0.0443362404875716	-	.	gene_id "ENSMUSG00000049571.19"; transcript_id "ENSMUSG00000049571.19_tx_205"; exon_id "chr7_139197348_139197518_-"; exonnum "18"; txlen "4303";
chr7	ENSEMBL_gcm37	exon	139197348	139197518	0.0429652117966267	-	.	gene_id "ENSMUSG00000049571.19"; transcript_id "ENSMUSG00000049571.19_tx_208"; exon_id "chr7_139197348_139197518_-"; exonnum "42"; txlen "7861";
chr7	ENSEMBL_gcm37	exon	139197348	139197518	0.0412301240551691	-	.	gene_id "ENSMUSG00000049571.19"; transcript_id "ENSMUSG00000049571.19_tx_213"; exon_id "chr7_139197348_139197518_-"; exonnum "43"; txlen "8264";
chr7	ENSEMBL_gcm37	exon	139197348	139197518	0.0412301240551691	-	.	gene_id "ENSMUSG00000049571.19"; transcript_id "ENSMUSG00000049571.19_tx_214"; exon_id "chr7_139197348_139197518_-"; exonnum "43"; txlen "8184";
chr7	ENSEMBL_gcm37	exon	139197348	139197518	0.039437509965814	-	.	gene_id "ENSMUSG00000049571.19"; transcript_id "ENSMUSG00000049571.19_tx_215"; exon_id "chr7_139197348_139197518_-"; exonnum "42"; txlen "8156";
chr7	ENSEMBL_gcm37	exon	139197348	139197518	0.0336044151622922	-	.	gene_id "ENSMUSG00000049571.19"; transcript_id "ENSMUSG00000049571.19_tx_237"; exon_id "chr7_139197348_139197518_-"; exonnum "43"; txlen "8135";
chr7	ENSEMBL_gcm37	exon	139197348	139197518	0.0336044151622922	-	.	gene_id "ENSMUSG00000049571.19"; transcript_id "ENSMUSG00000049571.19_tx_238"; exon_id "chr7_139197348_139197518_-"; exonnum "43"; txlen "8055";
chr7	ENSEMBL_gcm37	exon	139197348	139197518	0.0326225306045664	-	.	gene_id "ENSMUSG00000049571.19"; transcript_id "ENSMUSG00000049571.19_tx_242"; exon_id "chr7_139197348_139197518_-"; exonnum "42"; txlen "7722";
chr7	ENSEMBL_gcm37	exon	139197348	139197518	0.0326225306045664	-	.	gene_id "ENSMUSG00000049571.19"; transcript_id "ENSMUSG00000049571.19_tx_243"; exon_id "chr7_139197348_139197518_-"; exonnum "43"; txlen "7847";
chr7	ENSEMBL_gcm37	exon	139197348	139197518	0.0326225306045664	-	.	gene_id "ENSMUSG00000049571.19"; transcript_id "ENSMUSG00000049571.19_tx_244"; exon_id "chr7_139197348_139197518_-"; exonnum "42"; txlen "7778";
chr7	ENSEMBL_gcm37	exon	139197348	139197518	0.0326225306045664	-	.	gene_id "ENSMUSG00000049571.19"; transcript_id "ENSMUSG00000049571.19_tx_245"; exon_id "chr7_139197348_139197518_-"; exonnum "42"; txlen "7722";
chr7	ENSEMBL_gcm37	exon	139197348	139197518	0.0326225306045664	-	.	gene_id "ENSMUSG00000049571.19"; transcript_id "ENSMUSG00000049571.19_tx_246"; exon_id "chr7_139197348_139197518_-"; exonnum "43"; txlen "7903";
chr7	ENSEMBL_gcm37	exon	139197348	139197518	0.0326225306045664	-	.	gene_id "ENSMUSG00000049571.19"; transcript_id "ENSMUSG00000049571.19_tx_247"; exon_id "chr7_139197348_139197518_-"; exonnum "41"; txlen "7611";
chr7	ENSEMBL_gcm37	exon	139197348	139197518	0.0326225306045664	-	.	gene_id "ENSMUSG00000049571.19"; transcript_id "ENSMUSG00000049571.19_tx_248"; exon_id "chr7_139197348_139197518_-"; exonnum "42"; txlen "7736";
chr7	ENSEMBL_gcm37	exon	139197348	139197518	0.0326225306045664	-	.	gene_id "ENSMUSG00000049571.19"; transcript_id "ENSMUSG00000049571.19_tx_249"; exon_id "chr7_139197348_139197518_-"; exonnum "42"; txlen "7778";
chr7	ENSEMBL_gcm37	exon	139197348	139197518	0.0326225306045664	-	.	gene_id "ENSMUSG00000049571.19"; transcript_id "ENSMUSG00000049571.19_tx_250"; exon_id "chr7_139197348_139197518_-"; exonnum "42"; txlen "7792";
chr7	ENSEMBL_gcm37	exon	139197348	139197518	0.0326225306045664	-	.	gene_id "ENSMUSG00000049571.19"; transcript_id "ENSMUSG00000049571.19_tx_251"; exon_id "chr7_139197348_139197518_-"; exonnum "41"; txlen "7611";
chr7	ENSEMBL_gcm37	exon	139197348	139197518	0.0326225306045664	-	.	gene_id "ENSMUSG00000049571.19"; transcript_id "ENSMUSG00000049571.19_tx_252"; exon_id "chr7_139197348_139197518_-"; exonnum "41"; txlen "7667";
chr7	ENSEMBL_gcm37	exon	139197348	139197518	0.027019369765342	-	.	gene_id "ENSMUSG00000049571.19"; transcript_id "ENSMUSG00000049571.19_tx_264"; exon_id "chr7_139197348_139197518_-"; exonnum "45"; txlen "8244";
chr7	ENSEMBL_gcm37	exon	139197348	139197518	0.027019369765342	-	.	gene_id "ENSMUSG00000049571.19"; transcript_id "ENSMUSG00000049571.19_tx_265"; exon_id "chr7_139197348_139197518_-"; exonnum "44"; txlen "8063";
chr7	ENSEMBL_gcm37	exon	139197348	139197518	0.027019369765342	-	.	gene_id "ENSMUSG00000049571.19"; transcript_id "ENSMUSG00000049571.19_tx_266"; exon_id "chr7_139197348_139197518_-"; exonnum "44"; txlen "8077";
chr7	ENSEMBL_gcm37	exon	139197348	139197518	0.027019369765342	-	.	gene_id "ENSMUSG00000049571.19"; transcript_id "ENSMUSG00000049571.19_tx_267"; exon_id "chr7_139197348_139197518_-"; exonnum "44"; txlen "8143";
chr7	ENSEMBL_gcm37	exon	139197348	139197518	0.027019369765342	-	.	gene_id "ENSMUSG00000049571.19"; transcript_id "ENSMUSG00000049571.19_tx_268"; exon_id "chr7_139197348_139197518_-"; exonnum "44"; txlen "8157";
chr7	ENSEMBL_gcm37	exon	139197348	139197518	0.027019369765342	-	.	gene_id "ENSMUSG00000049571.19"; transcript_id "ENSMUSG00000049571.19_tx_269"; exon_id "chr7_139197348_139197518_-"; exonnum "44"; txlen "8199";
chr7	ENSEMBL_gcm37	exon	139197348	139197518	0.027019369765342	-	.	gene_id "ENSMUSG00000049571.19"; transcript_id "ENSMUSG00000049571.19_tx_270"; exon_id "chr7_139197348_139197518_-"; exonnum "43"; txlen "8032";
chr7	ENSEMBL_gcm37	exon	139197348	139197518	0.266800937433781	-	.	gene_id "ENSMUSG00000049571.19"; transcript_id "ENSMUSG00000049571.19_tx_48"; exon_id "chr7_139197348_139197518_-"; exonnum "45"; txlen "8180";
chr7	ENSEMBL_gcm37	exon	139197348	139197518	0.266800937433781	-	.	gene_id "ENSMUSG00000049571.19"; transcript_id "ENSMUSG00000049571.19_tx_49"; exon_id "chr7_139197348_139197518_-"; exonnum "44"; txlen "8055";
chr7	ENSEMBL_gcm37	exon	139197348	139197518	0.193184215041664	-	.	gene_id "ENSMUSG00000049571.19"; transcript_id "ENSMUSG00000049571.19_tx_62"; exon_id "chr7_139197348_139197518_-"; exonnum "44"; txlen "8355";
chr7	ENSEMBL_gcm37	exon	139197348	139197518	0.193184215041664	-	.	gene_id "ENSMUSG00000049571.19"; transcript_id "ENSMUSG00000049571.19_tx_63"; exon_id "chr7_139197348_139197518_-"; exonnum "44"; txlen "8275";
chr7	ENSEMBL_gcm37	exon	139197348	139197518	0.176280932158066	-	.	gene_id "ENSMUSG00000049571.19"; transcript_id "ENSMUSG00000049571.19_tx_70"; exon_id "chr7_139197348_139197518_-"; exonnum "44"; txlen "8411";
chr7	ENSEMBL_gcm37	exon	139197348	139197518	0.174484547015239	-	.	gene_id "ENSMUSG00000049571.19"; transcript_id "ENSMUSG00000049571.19_tx_71"; exon_id "chr7_139197348_139197518_-"; exonnum "18"; txlen "4478";
chr7	ENSEMBL_gcm37	exon	139197348	139197518	0.16088001550651	-	.	gene_id "ENSMUSG00000049571.19"; transcript_id "ENSMUSG00000049571.19_tx_80"; exon_id "chr7_139197348_139197518_-"; exonnum "43"; txlen "8230";
chr7	ENSEMBL_gcm37	exon	139197348	139197518	0.16088001550651	-	.	gene_id "ENSMUSG00000049571.19"; transcript_id "ENSMUSG00000049571.19_tx_81"; exon_id "chr7_139197348_139197518_-"; exonnum "43"; txlen "8150";
chr7	ENSEMBL_gcm37	exon	139197348	139197518	0.158573434447005	-	.	gene_id "ENSMUSG00000049571.19"; transcript_id "ENSMUSG00000049571.19_tx_83"; exon_id "chr7_139197348_139197518_-"; exonnum "43"; txlen "8230";
chr7	ENSEMBL_gcm37	exon	139197348	139197518	0.153529049689759	-	.	gene_id "ENSMUSG00000049571.19"; transcript_id "ENSMUSG00000049571.19_tx_88"; exon_id "chr7_139197348_139197518_-"; exonnum "43"; txlen "8286";
chr7	ENSEMBL_gcm37	exon	139197348	139197518	0.140196019905127	-	.	gene_id "ENSMUSG00000049571.19"; transcript_id "ENSMUSG00000049571.19_tx_91"; exon_id "chr7_139197348_139197518_-"; exonnum "43"; txlen "8150";
chr7	ENSEMBL_gcm37	exon	139197348	139197518	0.129620174394358	-	.	gene_id "ENSMUSG00000049571.19"; transcript_id "ENSMUSG00000049571.19_tx_94"; exon_id "chr7_139197348_139197518_-"; exonnum "43"; txlen "7930";
chr7	ENSEMBL_gcm37	exon	139197348	139197518	0.129620174394358	-	.	gene_id "ENSMUSG00000049571.19"; transcript_id "ENSMUSG00000049571.19_tx_95"; exon_id "chr7_139197348_139197518_-"; exonnum "43"; txlen "7986";
chr7	ENSEMBL_gcm37	exon	139197348	139197518	0.129620174394358	-	.	gene_id "ENSMUSG00000049571.19"; transcript_id "ENSMUSG00000049571.19_tx_96"; exon_id "chr7_139197348_139197518_-"; exonnum "44"; txlen "8055";
chr7	ENSEMBL_gcm37	exon	139197348	139197518	0.129620174394358	-	.	gene_id "ENSMUSG00000049571.19"; transcript_id "ENSMUSG00000049571.19_tx_97"; exon_id "chr7_139197348_139197518_-"; exonnum "44"; txlen "8111";
chr7	ENSEMBL_gcm37	exon	139197348	139197518	0.129620174394358	-	.	gene_id "ENSMUSG00000049571.19"; transcript_id "ENSMUSG00000049571.19_tx_98"; exon_id "chr7_139197348_139197518_-"; exonnum "44"; txlen "8111";
chr7	ENSEMBL_gcm37	exon	139197348	139197518	0.129620174394358	-	.	gene_id "ENSMUSG00000049571.19"; transcript_id "ENSMUSG00000049571.19_tx_99"; exon_id "chr7_139197348_139197518_-"; exonnum "45"; txlen "8236";
chr7	HAVANA	exon	139197996	139198175	0	-	.	gene_id "ENSMUSG00000049571.19"; transcript_id "ENSMUST00000129990.9"; gene_type "protein_coding"; gene_name "Cfap46"; transcript_type "protein_coding"; transcript_name "Cfap46-202"; exon_number 43; exon_id "ENSMUSE00001354045.2"; level 2; protein_id "ENSMUSP00000120186.3"; transcript_support_level "5"; mgi_id "MGI:2444387"; tag "not_organism_supported"; tag "basic"; tag "Ensembl_canonical"; tag "GENCODE_Primary"; tag "appris_principal_1"; havana_gene "OTTMUSG00000031406.1"; havana_transcript "OTTMUST00000077823.1";
chr7	HAVANA	CDS	139197996	139198175	0	-	0	gene_id "ENSMUSG00000049571.19"; transcript_id "ENSMUST00000129990.9"; gene_type "protein_coding"; gene_name "Cfap46"; transcript_type "protein_coding"; transcript_name "Cfap46-202"; exon_number 43; exon_id "ENSMUSE00001354045.2"; level 2; protein_id "ENSMUSP00000120186.3"; transcript_support_level "5"; mgi_id "MGI:2444387"; tag "not_organism_supported"; tag "basic"; tag "Ensembl_canonical"; tag "GENCODE_Primary"; tag "appris_principal_1"; havana_gene "OTTMUSG00000031406.1"; havana_transcript "OTTMUST00000077823.1";
chr7	ENSEMBL_gcm37	exon	139197996	139198175	0.127275600344218	-	.	gene_id "ENSMUSG00000049571.19"; transcript_id "ENSMUSG00000049571.19_tx_100"; exon_id "chr7_139197996_139198175_-"; exonnum "42"; txlen "8206";
chr7	ENSEMBL_gcm37	exon	139197996	139198175	0.127275600344218	-	.	gene_id "ENSMUSG00000049571.19"; transcript_id "ENSMUSG00000049571.19_tx_101"; exon_id "chr7_139197996_139198175_-"; exonnum "43"; txlen "8331";
chr7	ENSEMBL_gcm37	exon	139197996	139198175	0.118312529897442	-	.	gene_id "ENSMUSG00000049571.19"; transcript_id "ENSMUSG00000049571.19_tx_106"; exon_id "chr7_139197996_139198175_-"; exonnum "41"; txlen "8105";
chr7	ENSEMBL_gcm37	exon	139197996	139198175	0.118312529897442	-	.	gene_id "ENSMUSG00000049571.19"; transcript_id "ENSMUSG00000049571.19_tx_107"; exon_id "chr7_139197996_139198175_-"; exonnum "42"; txlen "8286";
chr7	ENSEMBL_gcm37	exon	139197996	139198175	0.118312529897442	-	.	gene_id "ENSMUSG00000049571.19"; transcript_id "ENSMUSG00000049571.19_tx_108"; exon_id "chr7_139197996_139198175_-"; exonnum "41"; txlen "8025";
chr7	ENSEMBL_gcm37	exon	139197996	139198175	0.118312529897442	-	.	gene_id "ENSMUSG00000049571.19"; transcript_id "ENSMUSG00000049571.19_tx_109"; exon_id "chr7_139197996_139198175_-"; exonnum "42"; txlen "8206";
chr7	ENSEMBL_gcm37	exon	139197996	139198175	0.10842202075101	-	.	gene_id "ENSMUSG00000049571.19"; transcript_id "ENSMUSG00000049571.19_tx_114"; exon_id "chr7_139197996_139198175_-"; exonnum "44"; txlen "8268";
chr7	ENSEMBL_gcm37	exon	139197996	139198175	0.10842202075101	-	.	gene_id "ENSMUSG00000049571.19"; transcript_id "ENSMUSG00000049571.19_tx_115"; exon_id "chr7_139197996_139198175_-"; exonnum "44"; txlen "8324";
chr7	ENSEMBL_gcm37	exon	139197996	139198175	0.10738364914444	-	.	gene_id "ENSMUSG00000049571.19"; transcript_id "ENSMUSG00000049571.19_tx_116"; exon_id "chr7_139197996_139198175_-"; exonnum "42"; txlen "7960";
chr7	ENSEMBL_gcm37	exon	139197996	139198175	0.103917236752787	-	.	gene_id "ENSMUSG00000049571.19"; transcript_id "ENSMUSG00000049571.19_tx_122"; exon_id "chr7_139197996_139198175_-"; exonnum "41"; txlen "8047";
chr7	ENSEMBL_gcm37	exon	139197996	139198175	0.0928907880276595	-	.	gene_id "ENSMUSG00000049571.19"; transcript_id "ENSMUSG00000049571.19_tx_132"; exon_id "chr7_139197996_139198175_-"; exonnum "40"; txlen "7922";
chr7	ENSEMBL_gcm37	exon	139197996	139198175	0.0928907880276595	-	.	gene_id "ENSMUSG00000049571.19"; transcript_id "ENSMUSG00000049571.19_tx_133"; exon_id "chr7_139197996_139198175_-"; exonnum "40"; txlen "7922";
chr7	ENSEMBL_gcm37	exon	139197996	139198175	0.0928907880276595	-	.	gene_id "ENSMUSG00000049571.19"; transcript_id "ENSMUSG00000049571.19_tx_134"; exon_id "chr7_139197996_139198175_-"; exonnum "41"; txlen "8103";
chr7	ENSEMBL_gcm37	exon	139197996	139198175	0.0928907880276595	-	.	gene_id "ENSMUSG00000049571.19"; transcript_id "ENSMUSG00000049571.19_tx_135"; exon_id "chr7_139197996_139198175_-"; exonnum "40"; txlen "7842";
chr7	ENSEMBL_gcm37	exon	139197996	139198175	0.0928907880276595	-	.	gene_id "ENSMUSG00000049571.19"; transcript_id "ENSMUSG00000049571.19_tx_136"; exon_id "chr7_139197996_139198175_-"; exonnum "41"; txlen "7967";
chr7	ENSEMBL_gcm37	exon	139197996	139198175	0.0928907880276595	-	.	gene_id "ENSMUSG00000049571.19"; transcript_id "ENSMUSG00000049571.19_tx_137"; exon_id "chr7_139197996_139198175_-"; exonnum "41"; txlen "8023";
chr7	ENSEMBL_gcm37	exon	139197996	139198175	0.0909147089612846	-	.	gene_id "ENSMUSG00000049571.19"; transcript_id "ENSMUSG00000049571.19_tx_138"; exon_id "chr7_139197996_139198175_-"; exonnum "42"; txlen "8244";
chr7	ENSEMBL_gcm37	exon	139197996	139198175	0.0881394455886148	-	.	gene_id "ENSMUSG00000049571.19"; transcript_id "ENSMUSG00000049571.19_tx_139"; exon_id "chr7_139197996_139198175_-"; exonnum "42"; txlen "7880";
chr7	ENSEMBL_gcm37	exon	139197996	139198175	0.0878380903784038	-	.	gene_id "ENSMUSG00000049571.19"; transcript_id "ENSMUSG00000049571.19_tx_140"; exon_id "chr7_139197996_139198175_-"; exonnum "38"; txlen "7795";
chr7	ENSEMBL_gcm37	exon	139197996	139198175	0.0878380903784038	-	.	gene_id "ENSMUSG00000049571.19"; transcript_id "ENSMUSG00000049571.19_tx_141"; exon_id "chr7_139197996_139198175_-"; exonnum "39"; txlen "7920";
chr7	ENSEMBL_gcm37	exon	139197996	139198175	0.0878380903784038	-	.	gene_id "ENSMUSG00000049571.19"; transcript_id "ENSMUSG00000049571.19_tx_142"; exon_id "chr7_139197996_139198175_-"; exonnum "39"; txlen "7920";
chr7	ENSEMBL_gcm37	exon	139197996	139198175	0.0878380903784038	-	.	gene_id "ENSMUSG00000049571.19"; transcript_id "ENSMUSG00000049571.19_tx_143"; exon_id "chr7_139197996_139198175_-"; exonnum "40"; txlen "8045";
chr7	ENSEMBL_gcm37	exon	139197996	139198175	0.0878380903784038	-	.	gene_id "ENSMUSG00000049571.19"; transcript_id "ENSMUSG00000049571.19_tx_144"; exon_id "chr7_139197996_139198175_-"; exonnum "38"; txlen "7715";
chr7	ENSEMBL_gcm37	exon	139197996	139198175	0.0878380903784038	-	.	gene_id "ENSMUSG00000049571.19"; transcript_id "ENSMUSG00000049571.19_tx_145"; exon_id "chr7_139197996_139198175_-"; exonnum "39"; txlen "7840";
chr7	ENSEMBL_gcm37	exon	139197996	139198175	0.0878380903784038	-	.	gene_id "ENSMUSG00000049571.19"; transcript_id "ENSMUSG00000049571.19_tx_146"; exon_id "chr7_139197996_139198175_-"; exonnum "39"; txlen "7840";
chr7	ENSEMBL_gcm37	exon	139197996	139198175	0.0878380903784038	-	.	gene_id "ENSMUSG00000049571.19"; transcript_id "ENSMUSG00000049571.19_tx_147"; exon_id "chr7_139197996_139198175_-"; exonnum "40"; txlen "7965";
chr7	ENSEMBL_gcm37	exon	139197996	139198175	0.087512945759594	-	.	gene_id "ENSMUSG00000049571.19"; transcript_id "ENSMUSG00000049571.19_tx_149"; exon_id "chr7_139197996_139198175_-"; exonnum "40"; txlen "7936";
chr7	ENSEMBL_gcm37	exon	139197996	139198175	0.087512945759594	-	.	gene_id "ENSMUSG00000049571.19"; transcript_id "ENSMUSG00000049571.19_tx_150"; exon_id "chr7_139197996_139198175_-"; exonnum "40"; txlen "7856";
chr7	ENSEMBL_gcm37	exon	139197996	139198175	0.0752897917529175	-	.	gene_id "ENSMUSG00000049571.19"; transcript_id "ENSMUSG00000049571.19_tx_157"; exon_id "chr7_139197996_139198175_-"; exonnum "38"; txlen "7737";
chr7	ENSEMBL_gcm37	exon	139197996	139198175	0.0752897917529175	-	.	gene_id "ENSMUSG00000049571.19"; transcript_id "ENSMUSG00000049571.19_tx_158"; exon_id "chr7_139197996_139198175_-"; exonnum "38"; txlen "7657";
chr7	ENSEMBL_gcm37	exon	139197996	139198175	0.0752897917529175	-	.	gene_id "ENSMUSG00000049571.19"; transcript_id "ENSMUSG00000049571.19_tx_159"; exon_id "chr7_139197996_139198175_-"; exonnum "40"; txlen "7842";
chr7	ENSEMBL_gcm37	exon	139197996	139198175	0.070416381950849	-	.	gene_id "ENSMUSG00000049571.19"; transcript_id "ENSMUSG00000049571.19_tx_162"; exon_id "chr7_139197996_139198175_-"; exonnum "17"; txlen "4398";
chr7	ENSEMBL_gcm37	exon	139197996	139198175	0.0699845815619686	-	.	gene_id "ENSMUSG00000049571.19"; transcript_id "ENSMUSG00000049571.19_tx_163"; exon_id "chr7_139197996_139198175_-"; exonnum "44"; txlen "8188";
chr7	ENSEMBL_gcm37	exon	139197996	139198175	0.069911949484852	-	.	gene_id "ENSMUSG00000049571.19"; transcript_id "ENSMUSG00000049571.19_tx_164"; exon_id "chr7_139197996_139198175_-"; exonnum "41"; txlen "8119";
chr7	ENSEMBL_gcm37	exon	139197996	139198175	0.069911949484852	-	.	gene_id "ENSMUSG00000049571.19"; transcript_id "ENSMUSG00000049571.19_tx_165"; exon_id "chr7_139197996_139198175_-"; exonnum "41"; txlen "8119";
chr7	ENSEMBL_gcm37	exon	139197996	139198175	0.069911949484852	-	.	gene_id "ENSMUSG00000049571.19"; transcript_id "ENSMUSG00000049571.19_tx_166"; exon_id "chr7_139197996_139198175_-"; exonnum "40"; txlen "7914";
chr7	ENSEMBL_gcm37	exon	139197996	139198175	0.069911949484852	-	.	gene_id "ENSMUSG00000049571.19"; transcript_id "ENSMUSG00000049571.19_tx_167"; exon_id "chr7_139197996_139198175_-"; exonnum "41"; txlen "8039";
chr7	ENSEMBL_gcm37	exon	139197996	139198175	0.069911949484852	-	.	gene_id "ENSMUSG00000049571.19"; transcript_id "ENSMUSG00000049571.19_tx_168"; exon_id "chr7_139197996_139198175_-"; exonnum "41"; txlen "8039";
chr7	ENSEMBL_gcm37	exon	139197996	139198175	0.069911949484852	-	.	gene_id "ENSMUSG00000049571.19"; transcript_id "ENSMUSG00000049571.19_tx_169"; exon_id "chr7_139197996_139198175_-"; exonnum "42"; txlen "8164";
chr7	ENSEMBL_gcm37	exon	139197996	139198175	0.0653875792210729	-	.	gene_id "ENSMUSG00000049571.19"; transcript_id "ENSMUSG00000049571.19_tx_170"; exon_id "chr7_139197996_139198175_-"; exonnum "43"; txlen "8260";
chr7	ENSEMBL_gcm37	exon	139197996	139198175	0.0653875792210729	-	.	gene_id "ENSMUSG00000049571.19"; transcript_id "ENSMUSG00000049571.19_tx_171"; exon_id "chr7_139197996_139198175_-"; exonnum "43"; txlen "8180";
chr7	ENSEMBL_gcm37	exon	139197996	139198175	0.0621614830409516	-	.	gene_id "ENSMUSG00000049571.19"; transcript_id "ENSMUSG00000049571.19_tx_173"; exon_id "chr7_139197996_139198175_-"; exonnum "41"; txlen "7849";
chr7	ENSEMBL_gcm37	exon	139197996	139198175	0.0609488790380761	-	.	gene_id "ENSMUSG00000049571.19"; transcript_id "ENSMUSG00000049571.19_tx_175"; exon_id "chr7_139197996_139198175_-"; exonnum "40"; txlen "7947";
chr7	ENSEMBL_gcm37	exon	139197996	139198175	0.0609488790380761	-	.	gene_id "ENSMUSG00000049571.19"; transcript_id "ENSMUSG00000049571.19_tx_176"; exon_id "chr7_139197996_139198175_-"; exonnum "41"; txlen "8130";
chr7	ENSEMBL_gcm37	exon	139197996	139198175	0.0609488790380761	-	.	gene_id "ENSMUSG00000049571.19"; transcript_id "ENSMUSG00000049571.19_tx_177"; exon_id "chr7_139197996_139198175_-"; exonnum "41"; txlen "8130";
chr7	ENSEMBL_gcm37	exon	139197996	139198175	0.0609488790380761	-	.	gene_id "ENSMUSG00000049571.19"; transcript_id "ENSMUSG00000049571.19_tx_178"; exon_id "chr7_139197996_139198175_-"; exonnum "42"; txlen "8255";
chr7	ENSEMBL_gcm37	exon	139197996	139198175	0.0609488790380761	-	.	gene_id "ENSMUSG00000049571.19"; transcript_id "ENSMUSG00000049571.19_tx_179"; exon_id "chr7_139197996_139198175_-"; exonnum "42"; txlen "8175";
chr7	ENSEMBL_gcm37	exon	139197996	139198175	0.0513034765983892	-	.	gene_id "ENSMUSG00000049571.19"; transcript_id "ENSMUSG00000049571.19_tx_187"; exon_id "chr7_139197996_139198175_-"; exonnum "44"; txlen "8572";
chr7	ENSEMBL_gcm37	exon	139197996	139198175	0.0513034765983892	-	.	gene_id "ENSMUSG00000049571.19"; transcript_id "ENSMUSG00000049571.19_tx_188"; exon_id "chr7_139197996_139198175_-"; exonnum "44"; txlen "8628";
chr7	ENSEMBL_gcm37	exon	139197996	139198175	0.0499637400572489	-	.	gene_id "ENSMUSG00000049571.19"; transcript_id "ENSMUSG00000049571.19_tx_191"; exon_id "chr7_139197996_139198175_-"; exonnum "42"; txlen "8016";
chr7	ENSEMBL_gcm37	exon	139197996	139198175	0.0490053318138482	-	.	gene_id "ENSMUSG00000049571.19"; transcript_id "ENSMUSG00000049571.19_tx_193"; exon_id "chr7_139197996_139198175_-"; exonnum "43"; txlen "8316";
chr7	ENSEMBL_gcm37	exon	139197996	139198175	0.0443362404875716	-	.	gene_id "ENSMUSG00000049571.19"; transcript_id "ENSMUSG00000049571.19_tx_204"; exon_id "chr7_139197996_139198175_-"; exonnum "17"; txlen "4383";
chr7	ENSEMBL_gcm37	exon	139197996	139198175	0.0443362404875716	-	.	gene_id "ENSMUSG00000049571.19"; transcript_id "ENSMUSG00000049571.19_tx_205"; exon_id "chr7_139197996_139198175_-"; exonnum "17"; txlen "4303";
chr7	ENSEMBL_gcm37	exon	139197996	139198175	0.0429652117966267	-	.	gene_id "ENSMUSG00000049571.19"; transcript_id "ENSMUSG00000049571.19_tx_208"; exon_id "chr7_139197996_139198175_-"; exonnum "41"; txlen "7861";
chr7	ENSEMBL_gcm37	exon	139197996	139198175	0.0412301240551691	-	.	gene_id "ENSMUSG00000049571.19"; transcript_id "ENSMUSG00000049571.19_tx_213"; exon_id "chr7_139197996_139198175_-"; exonnum "42"; txlen "8264";
chr7	ENSEMBL_gcm37	exon	139197996	139198175	0.0412301240551691	-	.	gene_id "ENSMUSG00000049571.19"; transcript_id "ENSMUSG00000049571.19_tx_214"; exon_id "chr7_139197996_139198175_-"; exonnum "42"; txlen "8184";
chr7	ENSEMBL_gcm37	exon	139197996	139198175	0.039437509965814	-	.	gene_id "ENSMUSG00000049571.19"; transcript_id "ENSMUSG00000049571.19_tx_215"; exon_id "chr7_139197996_139198175_-"; exonnum "41"; txlen "8156";
chr7	ENSEMBL_gcm37	exon	139197996	139198175	0.0336044151622922	-	.	gene_id "ENSMUSG00000049571.19"; transcript_id "ENSMUSG00000049571.19_tx_237"; exon_id "chr7_139197996_139198175_-"; exonnum "42"; txlen "8135";
chr7	ENSEMBL_gcm37	exon	139197996	139198175	0.0336044151622922	-	.	gene_id "ENSMUSG00000049571.19"; transcript_id "ENSMUSG00000049571.19_tx_238"; exon_id "chr7_139197996_139198175_-"; exonnum "42"; txlen "8055";
chr7	ENSEMBL_gcm37	exon	139197996	139198175	0.0326225306045664	-	.	gene_id "ENSMUSG00000049571.19"; transcript_id "ENSMUSG00000049571.19_tx_242"; exon_id "chr7_139197996_139198175_-"; exonnum "41"; txlen "7722";
chr7	ENSEMBL_gcm37	exon	139197996	139198175	0.0326225306045664	-	.	gene_id "ENSMUSG00000049571.19"; transcript_id "ENSMUSG00000049571.19_tx_243"; exon_id "chr7_139197996_139198175_-"; exonnum "42"; txlen "7847";
chr7	ENSEMBL_gcm37	exon	139197996	139198175	0.0326225306045664	-	.	gene_id "ENSMUSG00000049571.19"; transcript_id "ENSMUSG00000049571.19_tx_244"; exon_id "chr7_139197996_139198175_-"; exonnum "41"; txlen "7778";
chr7	ENSEMBL_gcm37	exon	139197996	139198175	0.0326225306045664	-	.	gene_id "ENSMUSG00000049571.19"; transcript_id "ENSMUSG00000049571.19_tx_245"; exon_id "chr7_139197996_139198175_-"; exonnum "41"; txlen "7722";
chr7	ENSEMBL_gcm37	exon	139197996	139198175	0.0326225306045664	-	.	gene_id "ENSMUSG00000049571.19"; transcript_id "ENSMUSG00000049571.19_tx_246"; exon_id "chr7_139197996_139198175_-"; exonnum "42"; txlen "7903";
chr7	ENSEMBL_gcm37	exon	139197996	139198175	0.0326225306045664	-	.	gene_id "ENSMUSG00000049571.19"; transcript_id "ENSMUSG00000049571.19_tx_247"; exon_id "chr7_139197996_139198175_-"; exonnum "40"; txlen "7611";
chr7	ENSEMBL_gcm37	exon	139197996	139198175	0.0326225306045664	-	.	gene_id "ENSMUSG00000049571.19"; transcript_id "ENSMUSG00000049571.19_tx_248"; exon_id "chr7_139197996_139198175_-"; exonnum "41"; txlen "7736";
chr7	ENSEMBL_gcm37	exon	139197996	139198175	0.0326225306045664	-	.	gene_id "ENSMUSG00000049571.19"; transcript_id "ENSMUSG00000049571.19_tx_249"; exon_id "chr7_139197996_139198175_-"; exonnum "41"; txlen "7778";
chr7	ENSEMBL_gcm37	exon	139197996	139198175	0.0326225306045664	-	.	gene_id "ENSMUSG00000049571.19"; transcript_id "ENSMUSG00000049571.19_tx_250"; exon_id "chr7_139197996_139198175_-"; exonnum "41"; txlen "7792";
chr7	ENSEMBL_gcm37	exon	139197996	139198175	0.0326225306045664	-	.	gene_id "ENSMUSG00000049571.19"; transcript_id "ENSMUSG00000049571.19_tx_251"; exon_id "chr7_139197996_139198175_-"; exonnum "40"; txlen "7611";
chr7	ENSEMBL_gcm37	exon	139197996	139198175	0.0326225306045664	-	.	gene_id "ENSMUSG00000049571.19"; transcript_id "ENSMUSG00000049571.19_tx_252"; exon_id "chr7_139197996_139198175_-"; exonnum "40"; txlen "7667";
chr7	ENSEMBL_gcm37	exon	139197996	139198175	0.027019369765342	-	.	gene_id "ENSMUSG00000049571.19"; transcript_id "ENSMUSG00000049571.19_tx_264"; exon_id "chr7_139197996_139198175_-"; exonnum "44"; txlen "8244";
chr7	ENSEMBL_gcm37	exon	139197996	139198175	0.027019369765342	-	.	gene_id "ENSMUSG00000049571.19"; transcript_id "ENSMUSG00000049571.19_tx_265"; exon_id "chr7_139197996_139198175_-"; exonnum "43"; txlen "8063";
chr7	ENSEMBL_gcm37	exon	139197996	139198175	0.027019369765342	-	.	gene_id "ENSMUSG00000049571.19"; transcript_id "ENSMUSG00000049571.19_tx_266"; exon_id "chr7_139197996_139198175_-"; exonnum "43"; txlen "8077";
chr7	ENSEMBL_gcm37	exon	139197996	139198175	0.027019369765342	-	.	gene_id "ENSMUSG00000049571.19"; transcript_id "ENSMUSG00000049571.19_tx_267"; exon_id "chr7_139197996_139198175_-"; exonnum "43"; txlen "8143";
chr7	ENSEMBL_gcm37	exon	139197996	139198175	0.027019369765342	-	.	gene_id "ENSMUSG00000049571.19"; transcript_id "ENSMUSG00000049571.19_tx_268"; exon_id "chr7_139197996_139198175_-"; exonnum "43"; txlen "8157";
chr7	ENSEMBL_gcm37	exon	139197996	139198175	0.027019369765342	-	.	gene_id "ENSMUSG00000049571.19"; transcript_id "ENSMUSG00000049571.19_tx_269"; exon_id "chr7_139197996_139198175_-"; exonnum "43"; txlen "8199";
chr7	ENSEMBL_gcm37	exon	139197996	139198175	0.027019369765342	-	.	gene_id "ENSMUSG00000049571.19"; transcript_id "ENSMUSG00000049571.19_tx_270"; exon_id "chr7_139197996_139198175_-"; exonnum "42"; txlen "8032";
chr7	ENSEMBL_gcm37	exon	139197996	139198175	0.266800937433781	-	.	gene_id "ENSMUSG00000049571.19"; transcript_id "ENSMUSG00000049571.19_tx_48"; exon_id "chr7_139197996_139198175_-"; exonnum "44"; txlen "8180";
chr7	ENSEMBL_gcm37	exon	139197996	139198175	0.266800937433781	-	.	gene_id "ENSMUSG00000049571.19"; transcript_id "ENSMUSG00000049571.19_tx_49"; exon_id "chr7_139197996_139198175_-"; exonnum "43"; txlen "8055";
chr7	ENSEMBL_gcm37	exon	139197996	139198175	0.193184215041664	-	.	gene_id "ENSMUSG00000049571.19"; transcript_id "ENSMUSG00000049571.19_tx_62"; exon_id "chr7_139197996_139198175_-"; exonnum "43"; txlen "8355";
chr7	ENSEMBL_gcm37	exon	139197996	139198175	0.193184215041664	-	.	gene_id "ENSMUSG00000049571.19"; transcript_id "ENSMUSG00000049571.19_tx_63"; exon_id "chr7_139197996_139198175_-"; exonnum "43"; txlen "8275";
chr7	ENSEMBL_gcm37	exon	139197996	139198175	0.176280932158066	-	.	gene_id "ENSMUSG00000049571.19"; transcript_id "ENSMUSG00000049571.19_tx_70"; exon_id "chr7_139197996_139198175_-"; exonnum "43"; txlen "8411";
chr7	ENSEMBL_gcm37	exon	139197996	139198175	0.174484547015239	-	.	gene_id "ENSMUSG00000049571.19"; transcript_id "ENSMUSG00000049571.19_tx_71"; exon_id "chr7_139197996_139198175_-"; exonnum "17"; txlen "4478";
chr7	ENSEMBL_gcm37	exon	139197996	139198175	0.16088001550651	-	.	gene_id "ENSMUSG00000049571.19"; transcript_id "ENSMUSG00000049571.19_tx_80"; exon_id "chr7_139197996_139198175_-"; exonnum "42"; txlen "8230";
chr7	ENSEMBL_gcm37	exon	139197996	139198175	0.16088001550651	-	.	gene_id "ENSMUSG00000049571.19"; transcript_id "ENSMUSG00000049571.19_tx_81"; exon_id "chr7_139197996_139198175_-"; exonnum "42"; txlen "8150";
chr7	ENSEMBL_gcm37	exon	139197996	139198175	0.158573434447005	-	.	gene_id "ENSMUSG00000049571.19"; transcript_id "ENSMUSG00000049571.19_tx_83"; exon_id "chr7_139197996_139198175_-"; exonnum "42"; txlen "8230";
chr7	ENSEMBL_gcm37	exon	139197996	139198175	0.153529049689759	-	.	gene_id "ENSMUSG00000049571.19"; transcript_id "ENSMUSG00000049571.19_tx_88"; exon_id "chr7_139197996_139198175_-"; exonnum "42"; txlen "8286";
chr7	ENSEMBL_gcm37	exon	139197996	139198175	0.140196019905127	-	.	gene_id "ENSMUSG00000049571.19"; transcript_id "ENSMUSG00000049571.19_tx_91"; exon_id "chr7_139197996_139198175_-"; exonnum "42"; txlen "8150";
chr7	ENSEMBL_gcm37	exon	139197996	139198175	0.129620174394358	-	.	gene_id "ENSMUSG00000049571.19"; transcript_id "ENSMUSG00000049571.19_tx_94"; exon_id "chr7_139197996_139198175_-"; exonnum "42"; txlen "7930";
chr7	ENSEMBL_gcm37	exon	139197996	139198175	0.129620174394358	-	.	gene_id "ENSMUSG00000049571.19"; transcript_id "ENSMUSG00000049571.19_tx_95"; exon_id "chr7_139197996_139198175_-"; exonnum "42"; txlen "7986";
chr7	ENSEMBL_gcm37	exon	139197996	139198175	0.129620174394358	-	.	gene_id "ENSMUSG00000049571.19"; transcript_id "ENSMUSG00000049571.19_tx_96"; exon_id "chr7_139197996_139198175_-"; exonnum "43"; txlen "8055";
chr7	ENSEMBL_gcm37	exon	139197996	139198175	0.129620174394358	-	.	gene_id "ENSMUSG00000049571.19"; transcript_id "ENSMUSG00000049571.19_tx_97"; exon_id "chr7_139197996_139198175_-"; exonnum "43"; txlen "8111";
chr7	ENSEMBL_gcm37	exon	139197996	139198175	0.129620174394358	-	.	gene_id "ENSMUSG00000049571.19"; transcript_id "ENSMUSG00000049571.19_tx_98"; exon_id "chr7_139197996_139198175_-"; exonnum "43"; txlen "8111";
chr7	ENSEMBL_gcm37	exon	139197996	139198175	0.129620174394358	-	.	gene_id "ENSMUSG00000049571.19"; transcript_id "ENSMUSG00000049571.19_tx_99"; exon_id "chr7_139197996_139198175_-"; exonnum "44"; txlen "8236";
chr7	HAVANA	exon	139198256	139198384	0	-	.	gene_id "ENSMUSG00000049571.19"; transcript_id "ENSMUST00000129990.9"; gene_type "protein_coding"; gene_name "Cfap46"; transcript_type "protein_coding"; transcript_name "Cfap46-202"; exon_number 42; exon_id "ENSMUSE00001357629.3"; level 2; protein_id "ENSMUSP00000120186.3"; transcript_support_level "5"; mgi_id "MGI:2444387"; tag "not_organism_supported"; tag "basic"; tag "Ensembl_canonical"; tag "GENCODE_Primary"; tag "appris_principal_1"; havana_gene "OTTMUSG00000031406.1"; havana_transcript "OTTMUST00000077823.1";
chr7	HAVANA	CDS	139198256	139198384	0	-	0	gene_id "ENSMUSG00000049571.19"; transcript_id "ENSMUST00000129990.9"; gene_type "protein_coding"; gene_name "Cfap46"; transcript_type "protein_coding"; transcript_name "Cfap46-202"; exon_number 42; exon_id "ENSMUSE00001357629.3"; level 2; protein_id "ENSMUSP00000120186.3"; transcript_support_level "5"; mgi_id "MGI:2444387"; tag "not_organism_supported"; tag "basic"; tag "Ensembl_canonical"; tag "GENCODE_Primary"; tag "appris_principal_1"; havana_gene "OTTMUSG00000031406.1"; havana_transcript "OTTMUST00000077823.1";
chr7	ENSEMBL_gcm37	exon	139198256	139198384	0.127275600344218	-	.	gene_id "ENSMUSG00000049571.19"; transcript_id "ENSMUSG00000049571.19_tx_100"; exon_id "chr7_139198256_139198384_-"; exonnum "41"; txlen "8206";
chr7	ENSEMBL_gcm37	exon	139198256	139198384	0.127275600344218	-	.	gene_id "ENSMUSG00000049571.19"; transcript_id "ENSMUSG00000049571.19_tx_101"; exon_id "chr7_139198256_139198384_-"; exonnum "42"; txlen "8331";
chr7	ENSEMBL_gcm37	exon	139198256	139198384	0.118312529897442	-	.	gene_id "ENSMUSG00000049571.19"; transcript_id "ENSMUSG00000049571.19_tx_106"; exon_id "chr7_139198256_139198384_-"; exonnum "40"; txlen "8105";
chr7	ENSEMBL_gcm37	exon	139198256	139198384	0.118312529897442	-	.	gene_id "ENSMUSG00000049571.19"; transcript_id "ENSMUSG00000049571.19_tx_107"; exon_id "chr7_139198256_139198384_-"; exonnum "41"; txlen "8286";
chr7	ENSEMBL_gcm37	exon	139198256	139198384	0.118312529897442	-	.	gene_id "ENSMUSG00000049571.19"; transcript_id "ENSMUSG00000049571.19_tx_108"; exon_id "chr7_139198256_139198384_-"; exonnum "40"; txlen "8025";
chr7	ENSEMBL_gcm37	exon	139198256	139198384	0.118312529897442	-	.	gene_id "ENSMUSG00000049571.19"; transcript_id "ENSMUSG00000049571.19_tx_109"; exon_id "chr7_139198256_139198384_-"; exonnum "41"; txlen "8206";
chr7	ENSEMBL_gcm37	exon	139198256	139198384	0.10842202075101	-	.	gene_id "ENSMUSG00000049571.19"; transcript_id "ENSMUSG00000049571.19_tx_114"; exon_id "chr7_139198256_139198384_-"; exonnum "43"; txlen "8268";
chr7	ENSEMBL_gcm37	exon	139198256	139198384	0.10842202075101	-	.	gene_id "ENSMUSG00000049571.19"; transcript_id "ENSMUSG00000049571.19_tx_115"; exon_id "chr7_139198256_139198384_-"; exonnum "43"; txlen "8324";
chr7	ENSEMBL_gcm37	exon	139198256	139198384	0.10738364914444	-	.	gene_id "ENSMUSG00000049571.19"; transcript_id "ENSMUSG00000049571.19_tx_116"; exon_id "chr7_139198256_139198384_-"; exonnum "41"; txlen "7960";
chr7	ENSEMBL_gcm37	exon	139198256	139198384	0.103917236752787	-	.	gene_id "ENSMUSG00000049571.19"; transcript_id "ENSMUSG00000049571.19_tx_122"; exon_id "chr7_139198256_139198384_-"; exonnum "40"; txlen "8047";
chr7	ENSEMBL_gcm37	exon	139198256	139198384	0.0928907880276595	-	.	gene_id "ENSMUSG00000049571.19"; transcript_id "ENSMUSG00000049571.19_tx_132"; exon_id "chr7_139198256_139198384_-"; exonnum "39"; txlen "7922";
chr7	ENSEMBL_gcm37	exon	139198256	139198384	0.0928907880276595	-	.	gene_id "ENSMUSG00000049571.19"; transcript_id "ENSMUSG00000049571.19_tx_133"; exon_id "chr7_139198256_139198384_-"; exonnum "39"; txlen "7922";
chr7	ENSEMBL_gcm37	exon	139198256	139198384	0.0928907880276595	-	.	gene_id "ENSMUSG00000049571.19"; transcript_id "ENSMUSG00000049571.19_tx_134"; exon_id "chr7_139198256_139198384_-"; exonnum "40"; txlen "8103";
chr7	ENSEMBL_gcm37	exon	139198256	139198384	0.0928907880276595	-	.	gene_id "ENSMUSG00000049571.19"; transcript_id "ENSMUSG00000049571.19_tx_135"; exon_id "chr7_139198256_139198384_-"; exonnum "39"; txlen "7842";
chr7	ENSEMBL_gcm37	exon	139198256	139198384	0.0928907880276595	-	.	gene_id "ENSMUSG00000049571.19"; transcript_id "ENSMUSG00000049571.19_tx_136"; exon_id "chr7_139198256_139198384_-"; exonnum "40"; txlen "7967";
chr7	ENSEMBL_gcm37	exon	139198256	139198384	0.0928907880276595	-	.	gene_id "ENSMUSG00000049571.19"; transcript_id "ENSMUSG00000049571.19_tx_137"; exon_id "chr7_139198256_139198384_-"; exonnum "40"; txlen "8023";
chr7	ENSEMBL_gcm37	exon	139198256	139198384	0.0909147089612846	-	.	gene_id "ENSMUSG00000049571.19"; transcript_id "ENSMUSG00000049571.19_tx_138"; exon_id "chr7_139198256_139198384_-"; exonnum "41"; txlen "8244";
chr7	ENSEMBL_gcm37	exon	139198256	139198384	0.0881394455886148	-	.	gene_id "ENSMUSG00000049571.19"; transcript_id "ENSMUSG00000049571.19_tx_139"; exon_id "chr7_139198256_139198384_-"; exonnum "41"; txlen "7880";
chr7	ENSEMBL_gcm37	exon	139198256	139198384	0.0878380903784038	-	.	gene_id "ENSMUSG00000049571.19"; transcript_id "ENSMUSG00000049571.19_tx_140"; exon_id "chr7_139198256_139198384_-"; exonnum "37"; txlen "7795";
chr7	ENSEMBL_gcm37	exon	139198256	139198384	0.0878380903784038	-	.	gene_id "ENSMUSG00000049571.19"; transcript_id "ENSMUSG00000049571.19_tx_141"; exon_id "chr7_139198256_139198384_-"; exonnum "38"; txlen "7920";
chr7	ENSEMBL_gcm37	exon	139198256	139198384	0.0878380903784038	-	.	gene_id "ENSMUSG00000049571.19"; transcript_id "ENSMUSG00000049571.19_tx_142"; exon_id "chr7_139198256_139198384_-"; exonnum "38"; txlen "7920";
chr7	ENSEMBL_gcm37	exon	139198256	139198384	0.0878380903784038	-	.	gene_id "ENSMUSG00000049571.19"; transcript_id "ENSMUSG00000049571.19_tx_143"; exon_id "chr7_139198256_139198384_-"; exonnum "39"; txlen "8045";
chr7	ENSEMBL_gcm37	exon	139198256	139198384	0.0878380903784038	-	.	gene_id "ENSMUSG00000049571.19"; transcript_id "ENSMUSG00000049571.19_tx_144"; exon_id "chr7_139198256_139198384_-"; exonnum "37"; txlen "7715";
chr7	ENSEMBL_gcm37	exon	139198256	139198384	0.0878380903784038	-	.	gene_id "ENSMUSG00000049571.19"; transcript_id "ENSMUSG00000049571.19_tx_145"; exon_id "chr7_139198256_139198384_-"; exonnum "38"; txlen "7840";
chr7	ENSEMBL_gcm37	exon	139198256	139198384	0.0878380903784038	-	.	gene_id "ENSMUSG00000049571.19"; transcript_id "ENSMUSG00000049571.19_tx_146"; exon_id "chr7_139198256_139198384_-"; exonnum "38"; txlen "7840";
chr7	ENSEMBL_gcm37	exon	139198256	139198384	0.0878380903784038	-	.	gene_id "ENSMUSG00000049571.19"; transcript_id "ENSMUSG00000049571.19_tx_147"; exon_id "chr7_139198256_139198384_-"; exonnum "39"; txlen "7965";
chr7	ENSEMBL_gcm37	exon	139198256	139198384	0.087512945759594	-	.	gene_id "ENSMUSG00000049571.19"; transcript_id "ENSMUSG00000049571.19_tx_149"; exon_id "chr7_139198256_139198384_-"; exonnum "39"; txlen "7936";
chr7	ENSEMBL_gcm37	exon	139198256	139198384	0.087512945759594	-	.	gene_id "ENSMUSG00000049571.19"; transcript_id "ENSMUSG00000049571.19_tx_150"; exon_id "chr7_139198256_139198384_-"; exonnum "39"; txlen "7856";
chr7	ENSEMBL_gcm37	exon	139198256	139198384	0.0752897917529175	-	.	gene_id "ENSMUSG00000049571.19"; transcript_id "ENSMUSG00000049571.19_tx_157"; exon_id "chr7_139198256_139198384_-"; exonnum "37"; txlen "7737";
chr7	ENSEMBL_gcm37	exon	139198256	139198384	0.0752897917529175	-	.	gene_id "ENSMUSG00000049571.19"; transcript_id "ENSMUSG00000049571.19_tx_158"; exon_id "chr7_139198256_139198384_-"; exonnum "37"; txlen "7657";
chr7	ENSEMBL_gcm37	exon	139198256	139198384	0.0752897917529175	-	.	gene_id "ENSMUSG00000049571.19"; transcript_id "ENSMUSG00000049571.19_tx_159"; exon_id "chr7_139198256_139198384_-"; exonnum "39"; txlen "7842";
chr7	ENSEMBL_gcm37	exon	139198256	139198384	0.070416381950849	-	.	gene_id "ENSMUSG00000049571.19"; transcript_id "ENSMUSG00000049571.19_tx_162"; exon_id "chr7_139198256_139198384_-"; exonnum "16"; txlen "4398";
chr7	ENSEMBL_gcm37	exon	139198256	139198384	0.0699845815619686	-	.	gene_id "ENSMUSG00000049571.19"; transcript_id "ENSMUSG00000049571.19_tx_163"; exon_id "chr7_139198256_139198384_-"; exonnum "43"; txlen "8188";
chr7	ENSEMBL_gcm37	exon	139198256	139198384	0.069911949484852	-	.	gene_id "ENSMUSG00000049571.19"; transcript_id "ENSMUSG00000049571.19_tx_164"; exon_id "chr7_139198256_139198384_-"; exonnum "40"; txlen "8119";
chr7	ENSEMBL_gcm37	exon	139198256	139198384	0.069911949484852	-	.	gene_id "ENSMUSG00000049571.19"; transcript_id "ENSMUSG00000049571.19_tx_165"; exon_id "chr7_139198256_139198384_-"; exonnum "40"; txlen "8119";
chr7	ENSEMBL_gcm37	exon	139198256	139198384	0.069911949484852	-	.	gene_id "ENSMUSG00000049571.19"; transcript_id "ENSMUSG00000049571.19_tx_166"; exon_id "chr7_139198256_139198384_-"; exonnum "39"; txlen "7914";
chr7	ENSEMBL_gcm37	exon	139198256	139198384	0.069911949484852	-	.	gene_id "ENSMUSG00000049571.19"; transcript_id "ENSMUSG00000049571.19_tx_167"; exon_id "chr7_139198256_139198384_-"; exonnum "40"; txlen "8039";
chr7	ENSEMBL_gcm37	exon	139198256	139198384	0.069911949484852	-	.	gene_id "ENSMUSG00000049571.19"; transcript_id "ENSMUSG00000049571.19_tx_168"; exon_id "chr7_139198256_139198384_-"; exonnum "40"; txlen "8039";
chr7	ENSEMBL_gcm37	exon	139198256	139198384	0.069911949484852	-	.	gene_id "ENSMUSG00000049571.19"; transcript_id "ENSMUSG00000049571.19_tx_169"; exon_id "chr7_139198256_139198384_-"; exonnum "41"; txlen "8164";
chr7	ENSEMBL_gcm37	exon	139198256	139198384	0.0653875792210729	-	.	gene_id "ENSMUSG00000049571.19"; transcript_id "ENSMUSG00000049571.19_tx_170"; exon_id "chr7_139198256_139198384_-"; exonnum "42"; txlen "8260";
chr7	ENSEMBL_gcm37	exon	139198256	139198384	0.0653875792210729	-	.	gene_id "ENSMUSG00000049571.19"; transcript_id "ENSMUSG00000049571.19_tx_171"; exon_id "chr7_139198256_139198384_-"; exonnum "42"; txlen "8180";
chr7	ENSEMBL_gcm37	exon	139198256	139198384	0.0621614830409516	-	.	gene_id "ENSMUSG00000049571.19"; transcript_id "ENSMUSG00000049571.19_tx_173"; exon_id "chr7_139198256_139198384_-"; exonnum "40"; txlen "7849";
chr7	ENSEMBL_gcm37	exon	139198256	139198384	0.0609488790380761	-	.	gene_id "ENSMUSG00000049571.19"; transcript_id "ENSMUSG00000049571.19_tx_175"; exon_id "chr7_139198256_139198384_-"; exonnum "39"; txlen "7947";
chr7	ENSEMBL_gcm37	exon	139198256	139198384	0.0609488790380761	-	.	gene_id "ENSMUSG00000049571.19"; transcript_id "ENSMUSG00000049571.19_tx_176"; exon_id "chr7_139198256_139198384_-"; exonnum "40"; txlen "8130";
chr7	ENSEMBL_gcm37	exon	139198256	139198384	0.0609488790380761	-	.	gene_id "ENSMUSG00000049571.19"; transcript_id "ENSMUSG00000049571.19_tx_177"; exon_id "chr7_139198256_139198384_-"; exonnum "40"; txlen "8130";
chr7	ENSEMBL_gcm37	exon	139198256	139198384	0.0609488790380761	-	.	gene_id "ENSMUSG00000049571.19"; transcript_id "ENSMUSG00000049571.19_tx_178"; exon_id "chr7_139198256_139198384_-"; exonnum "41"; txlen "8255";
chr7	ENSEMBL_gcm37	exon	139198256	139198384	0.0609488790380761	-	.	gene_id "ENSMUSG00000049571.19"; transcript_id "ENSMUSG00000049571.19_tx_179"; exon_id "chr7_139198256_139198384_-"; exonnum "41"; txlen "8175";
chr7	ENSEMBL_gcm37	exon	139198256	139198384	0.0513034765983892	-	.	gene_id "ENSMUSG00000049571.19"; transcript_id "ENSMUSG00000049571.19_tx_187"; exon_id "chr7_139198256_139198384_-"; exonnum "43"; txlen "8572";
chr7	ENSEMBL_gcm37	exon	139198256	139198384	0.0513034765983892	-	.	gene_id "ENSMUSG00000049571.19"; transcript_id "ENSMUSG00000049571.19_tx_188"; exon_id "chr7_139198256_139198384_-"; exonnum "43"; txlen "8628";
chr7	ENSEMBL_gcm37	exon	139198256	139198384	0.0499637400572489	-	.	gene_id "ENSMUSG00000049571.19"; transcript_id "ENSMUSG00000049571.19_tx_191"; exon_id "chr7_139198256_139198384_-"; exonnum "41"; txlen "8016";
chr7	ENSEMBL_gcm37	exon	139198256	139198384	0.0490053318138482	-	.	gene_id "ENSMUSG00000049571.19"; transcript_id "ENSMUSG00000049571.19_tx_193"; exon_id "chr7_139198256_139198384_-"; exonnum "42"; txlen "8316";
chr7	ENSEMBL_gcm37	exon	139198256	139198384	0.0443362404875716	-	.	gene_id "ENSMUSG00000049571.19"; transcript_id "ENSMUSG00000049571.19_tx_204"; exon_id "chr7_139198256_139198384_-"; exonnum "16"; txlen "4383";
chr7	ENSEMBL_gcm37	exon	139198256	139198384	0.0443362404875716	-	.	gene_id "ENSMUSG00000049571.19"; transcript_id "ENSMUSG00000049571.19_tx_205"; exon_id "chr7_139198256_139198384_-"; exonnum "16"; txlen "4303";
chr7	ENSEMBL_gcm37	exon	139198256	139198384	0.0429652117966267	-	.	gene_id "ENSMUSG00000049571.19"; transcript_id "ENSMUSG00000049571.19_tx_208"; exon_id "chr7_139198256_139198384_-"; exonnum "40"; txlen "7861";
chr7	ENSEMBL_gcm37	exon	139198256	139198384	0.0412301240551691	-	.	gene_id "ENSMUSG00000049571.19"; transcript_id "ENSMUSG00000049571.19_tx_213"; exon_id "chr7_139198256_139198384_-"; exonnum "41"; txlen "8264";
chr7	ENSEMBL_gcm37	exon	139198256	139198384	0.0412301240551691	-	.	gene_id "ENSMUSG00000049571.19"; transcript_id "ENSMUSG00000049571.19_tx_214"; exon_id "chr7_139198256_139198384_-"; exonnum "41"; txlen "8184";
chr7	ENSEMBL_gcm37	exon	139198256	139198384	0.039437509965814	-	.	gene_id "ENSMUSG00000049571.19"; transcript_id "ENSMUSG00000049571.19_tx_215"; exon_id "chr7_139198256_139198384_-"; exonnum "40"; txlen "8156";
chr7	ENSEMBL_gcm37	exon	139198256	139198384	0.0336044151622922	-	.	gene_id "ENSMUSG00000049571.19"; transcript_id "ENSMUSG00000049571.19_tx_237"; exon_id "chr7_139198256_139198384_-"; exonnum "41"; txlen "8135";
chr7	ENSEMBL_gcm37	exon	139198256	139198384	0.0336044151622922	-	.	gene_id "ENSMUSG00000049571.19"; transcript_id "ENSMUSG00000049571.19_tx_238"; exon_id "chr7_139198256_139198384_-"; exonnum "41"; txlen "8055";
chr7	ENSEMBL_gcm37	exon	139198256	139198384	0.0326225306045664	-	.	gene_id "ENSMUSG00000049571.19"; transcript_id "ENSMUSG00000049571.19_tx_242"; exon_id "chr7_139198256_139198384_-"; exonnum "40"; txlen "7722";
chr7	ENSEMBL_gcm37	exon	139198256	139198384	0.0326225306045664	-	.	gene_id "ENSMUSG00000049571.19"; transcript_id "ENSMUSG00000049571.19_tx_243"; exon_id "chr7_139198256_139198384_-"; exonnum "41"; txlen "7847";
chr7	ENSEMBL_gcm37	exon	139198256	139198384	0.0326225306045664	-	.	gene_id "ENSMUSG00000049571.19"; transcript_id "ENSMUSG00000049571.19_tx_244"; exon_id "chr7_139198256_139198384_-"; exonnum "40"; txlen "7778";
chr7	ENSEMBL_gcm37	exon	139198256	139198384	0.0326225306045664	-	.	gene_id "ENSMUSG00000049571.19"; transcript_id "ENSMUSG00000049571.19_tx_245"; exon_id "chr7_139198256_139198384_-"; exonnum "40"; txlen "7722";
chr7	ENSEMBL_gcm37	exon	139198256	139198384	0.0326225306045664	-	.	gene_id "ENSMUSG00000049571.19"; transcript_id "ENSMUSG00000049571.19_tx_246"; exon_id "chr7_139198256_139198384_-"; exonnum "41"; txlen "7903";
chr7	ENSEMBL_gcm37	exon	139198256	139198384	0.0326225306045664	-	.	gene_id "ENSMUSG00000049571.19"; transcript_id "ENSMUSG00000049571.19_tx_247"; exon_id "chr7_139198256_139198384_-"; exonnum "39"; txlen "7611";
chr7	ENSEMBL_gcm37	exon	139198256	139198384	0.0326225306045664	-	.	gene_id "ENSMUSG00000049571.19"; transcript_id "ENSMUSG00000049571.19_tx_248"; exon_id "chr7_139198256_139198384_-"; exonnum "40"; txlen "7736";
chr7	ENSEMBL_gcm37	exon	139198256	139198384	0.0326225306045664	-	.	gene_id "ENSMUSG00000049571.19"; transcript_id "ENSMUSG00000049571.19_tx_249"; exon_id "chr7_139198256_139198384_-"; exonnum "40"; txlen "7778";
chr7	ENSEMBL_gcm37	exon	139198256	139198384	0.0326225306045664	-	.	gene_id "ENSMUSG00000049571.19"; transcript_id "ENSMUSG00000049571.19_tx_250"; exon_id "chr7_139198256_139198384_-"; exonnum "40"; txlen "7792";
chr7	ENSEMBL_gcm37	exon	139198256	139198384	0.0326225306045664	-	.	gene_id "ENSMUSG00000049571.19"; transcript_id "ENSMUSG00000049571.19_tx_251"; exon_id "chr7_139198256_139198384_-"; exonnum "39"; txlen "7611";
chr7	ENSEMBL_gcm37	exon	139198256	139198384	0.0326225306045664	-	.	gene_id "ENSMUSG00000049571.19"; transcript_id "ENSMUSG00000049571.19_tx_252"; exon_id "chr7_139198256_139198384_-"; exonnum "39"; txlen "7667";
chr7	ENSEMBL_gcm37	exon	139198256	139198384	0.027019369765342	-	.	gene_id "ENSMUSG00000049571.19"; transcript_id "ENSMUSG00000049571.19_tx_264"; exon_id "chr7_139198256_139198384_-"; exonnum "43"; txlen "8244";
chr7	ENSEMBL_gcm37	exon	139198256	139198384	0.027019369765342	-	.	gene_id "ENSMUSG00000049571.19"; transcript_id "ENSMUSG00000049571.19_tx_265"; exon_id "chr7_139198256_139198384_-"; exonnum "42"; txlen "8063";
chr7	ENSEMBL_gcm37	exon	139198256	139198384	0.027019369765342	-	.	gene_id "ENSMUSG00000049571.19"; transcript_id "ENSMUSG00000049571.19_tx_266"; exon_id "chr7_139198256_139198384_-"; exonnum "42"; txlen "8077";
chr7	ENSEMBL_gcm37	exon	139198256	139198384	0.027019369765342	-	.	gene_id "ENSMUSG00000049571.19"; transcript_id "ENSMUSG00000049571.19_tx_267"; exon_id "chr7_139198256_139198384_-"; exonnum "42"; txlen "8143";
chr7	ENSEMBL_gcm37	exon	139198256	139198384	0.027019369765342	-	.	gene_id "ENSMUSG00000049571.19"; transcript_id "ENSMUSG00000049571.19_tx_268"; exon_id "chr7_139198256_139198384_-"; exonnum "42"; txlen "8157";
chr7	ENSEMBL_gcm37	exon	139198256	139198384	0.027019369765342	-	.	gene_id "ENSMUSG00000049571.19"; transcript_id "ENSMUSG00000049571.19_tx_269"; exon_id "chr7_139198256_139198384_-"; exonnum "42"; txlen "8199";
chr7	ENSEMBL_gcm37	exon	139198256	139198384	0.027019369765342	-	.	gene_id "ENSMUSG00000049571.19"; transcript_id "ENSMUSG00000049571.19_tx_270"; exon_id "chr7_139198256_139198384_-"; exonnum "41"; txlen "8032";
chr7	ENSEMBL_gcm37	exon	139198256	139198384	0.266800937433781	-	.	gene_id "ENSMUSG00000049571.19"; transcript_id "ENSMUSG00000049571.19_tx_48"; exon_id "chr7_139198256_139198384_-"; exonnum "43"; txlen "8180";
chr7	ENSEMBL_gcm37	exon	139198256	139198384	0.266800937433781	-	.	gene_id "ENSMUSG00000049571.19"; transcript_id "ENSMUSG00000049571.19_tx_49"; exon_id "chr7_139198256_139198384_-"; exonnum "42"; txlen "8055";
chr7	ENSEMBL_gcm37	exon	139198256	139198384	0.193184215041664	-	.	gene_id "ENSMUSG00000049571.19"; transcript_id "ENSMUSG00000049571.19_tx_62"; exon_id "chr7_139198256_139198384_-"; exonnum "42"; txlen "8355";
chr7	ENSEMBL_gcm37	exon	139198256	139198384	0.193184215041664	-	.	gene_id "ENSMUSG00000049571.19"; transcript_id "ENSMUSG00000049571.19_tx_63"; exon_id "chr7_139198256_139198384_-"; exonnum "42"; txlen "8275";
chr7	ENSEMBL_gcm37	exon	139198256	139198384	0.176280932158066	-	.	gene_id "ENSMUSG00000049571.19"; transcript_id "ENSMUSG00000049571.19_tx_70"; exon_id "chr7_139198256_139198384_-"; exonnum "42"; txlen "8411";
chr7	ENSEMBL_gcm37	exon	139198256	139198384	0.174484547015239	-	.	gene_id "ENSMUSG00000049571.19"; transcript_id "ENSMUSG00000049571.19_tx_71"; exon_id "chr7_139198256_139198384_-"; exonnum "16"; txlen "4478";
chr7	ENSEMBL_gcm37	exon	139198256	139198384	0.16088001550651	-	.	gene_id "ENSMUSG00000049571.19"; transcript_id "ENSMUSG00000049571.19_tx_80"; exon_id "chr7_139198256_139198384_-"; exonnum "41"; txlen "8230";
chr7	ENSEMBL_gcm37	exon	139198256	139198384	0.16088001550651	-	.	gene_id "ENSMUSG00000049571.19"; transcript_id "ENSMUSG00000049571.19_tx_81"; exon_id "chr7_139198256_139198384_-"; exonnum "41"; txlen "8150";
chr7	ENSEMBL_gcm37	exon	139198256	139198384	0.158573434447005	-	.	gene_id "ENSMUSG00000049571.19"; transcript_id "ENSMUSG00000049571.19_tx_83"; exon_id "chr7_139198256_139198384_-"; exonnum "41"; txlen "8230";
chr7	ENSEMBL_gcm37	exon	139198256	139198384	0.153529049689759	-	.	gene_id "ENSMUSG00000049571.19"; transcript_id "ENSMUSG00000049571.19_tx_88"; exon_id "chr7_139198256_139198384_-"; exonnum "41"; txlen "8286";
chr7	ENSEMBL_gcm37	exon	139198256	139198384	0.140196019905127	-	.	gene_id "ENSMUSG00000049571.19"; transcript_id "ENSMUSG00000049571.19_tx_91"; exon_id "chr7_139198256_139198384_-"; exonnum "41"; txlen "8150";
chr7	ENSEMBL_gcm37	exon	139198256	139198384	0.129620174394358	-	.	gene_id "ENSMUSG00000049571.19"; transcript_id "ENSMUSG00000049571.19_tx_94"; exon_id "chr7_139198256_139198384_-"; exonnum "41"; txlen "7930";
chr7	ENSEMBL_gcm37	exon	139198256	139198384	0.129620174394358	-	.	gene_id "ENSMUSG00000049571.19"; transcript_id "ENSMUSG00000049571.19_tx_95"; exon_id "chr7_139198256_139198384_-"; exonnum "41"; txlen "7986";
chr7	ENSEMBL_gcm37	exon	139198256	139198384	0.129620174394358	-	.	gene_id "ENSMUSG00000049571.19"; transcript_id "ENSMUSG00000049571.19_tx_96"; exon_id "chr7_139198256_139198384_-"; exonnum "42"; txlen "8055";
chr7	ENSEMBL_gcm37	exon	139198256	139198384	0.129620174394358	-	.	gene_id "ENSMUSG00000049571.19"; transcript_id "ENSMUSG00000049571.19_tx_97"; exon_id "chr7_139198256_139198384_-"; exonnum "42"; txlen "8111";
chr7	ENSEMBL_gcm37	exon	139198256	139198384	0.129620174394358	-	.	gene_id "ENSMUSG00000049571.19"; transcript_id "ENSMUSG00000049571.19_tx_98"; exon_id "chr7_139198256_139198384_-"; exonnum "42"; txlen "8111";
chr7	ENSEMBL_gcm37	exon	139198256	139198384	0.129620174394358	-	.	gene_id "ENSMUSG00000049571.19"; transcript_id "ENSMUSG00000049571.19_tx_99"; exon_id "chr7_139198256_139198384_-"; exonnum "43"; txlen "8236";
chr7	HAVANA	exon	139199838	139200026	0	-	.	gene_id "ENSMUSG00000049571.19"; transcript_id "ENSMUST00000129990.9"; gene_type "protein_coding"; gene_name "Cfap46"; transcript_type "protein_coding"; transcript_name "Cfap46-202"; exon_number 41; exon_id "ENSMUSE00001351742.3"; level 2; protein_id "ENSMUSP00000120186.3"; transcript_support_level "5"; mgi_id "MGI:2444387"; tag "not_organism_supported"; tag "basic"; tag "Ensembl_canonical"; tag "GENCODE_Primary"; tag "appris_principal_1"; havana_gene "OTTMUSG00000031406.1"; havana_transcript "OTTMUST00000077823.1";
chr7	HAVANA	CDS	139199838	139200026	0	-	0	gene_id "ENSMUSG00000049571.19"; transcript_id "ENSMUST00000129990.9"; gene_type "protein_coding"; gene_name "Cfap46"; transcript_type "protein_coding"; transcript_name "Cfap46-202"; exon_number 41; exon_id "ENSMUSE00001351742.3"; level 2; protein_id "ENSMUSP00000120186.3"; transcript_support_level "5"; mgi_id "MGI:2444387"; tag "not_organism_supported"; tag "basic"; tag "Ensembl_canonical"; tag "GENCODE_Primary"; tag "appris_principal_1"; havana_gene "OTTMUSG00000031406.1"; havana_transcript "OTTMUST00000077823.1";
chr7	ENSEMBL_gcm37	exon	139199838	139200026	0.127275600344218	-	.	gene_id "ENSMUSG00000049571.19"; transcript_id "ENSMUSG00000049571.19_tx_100"; exon_id "chr7_139199838_139200026_-"; exonnum "40"; txlen "8206";
chr7	ENSEMBL_gcm37	exon	139199838	139200026	0.127275600344218	-	.	gene_id "ENSMUSG00000049571.19"; transcript_id "ENSMUSG00000049571.19_tx_101"; exon_id "chr7_139199838_139200026_-"; exonnum "41"; txlen "8331";
chr7	ENSEMBL_gcm37	exon	139199838	139200026	0.118312529897442	-	.	gene_id "ENSMUSG00000049571.19"; transcript_id "ENSMUSG00000049571.19_tx_106"; exon_id "chr7_139199838_139200026_-"; exonnum "39"; txlen "8105";
chr7	ENSEMBL_gcm37	exon	139199838	139200026	0.118312529897442	-	.	gene_id "ENSMUSG00000049571.19"; transcript_id "ENSMUSG00000049571.19_tx_107"; exon_id "chr7_139199838_139200026_-"; exonnum "40"; txlen "8286";
chr7	ENSEMBL_gcm37	exon	139199838	139200026	0.118312529897442	-	.	gene_id "ENSMUSG00000049571.19"; transcript_id "ENSMUSG00000049571.19_tx_108"; exon_id "chr7_139199838_139200026_-"; exonnum "39"; txlen "8025";
chr7	ENSEMBL_gcm37	exon	139199838	139200026	0.118312529897442	-	.	gene_id "ENSMUSG00000049571.19"; transcript_id "ENSMUSG00000049571.19_tx_109"; exon_id "chr7_139199838_139200026_-"; exonnum "40"; txlen "8206";
chr7	ENSEMBL_gcm37	exon	139199838	139200026	0.10842202075101	-	.	gene_id "ENSMUSG00000049571.19"; transcript_id "ENSMUSG00000049571.19_tx_114"; exon_id "chr7_139199838_139200026_-"; exonnum "42"; txlen "8268";
chr7	ENSEMBL_gcm37	exon	139199838	139200026	0.10842202075101	-	.	gene_id "ENSMUSG00000049571.19"; transcript_id "ENSMUSG00000049571.19_tx_115"; exon_id "chr7_139199838_139200026_-"; exonnum "42"; txlen "8324";
chr7	ENSEMBL_gcm37	exon	139199838	139200026	0.10738364914444	-	.	gene_id "ENSMUSG00000049571.19"; transcript_id "ENSMUSG00000049571.19_tx_116"; exon_id "chr7_139199838_139200026_-"; exonnum "40"; txlen "7960";
chr7	ENSEMBL_gcm37	exon	139199838	139200026	0.103917236752787	-	.	gene_id "ENSMUSG00000049571.19"; transcript_id "ENSMUSG00000049571.19_tx_122"; exon_id "chr7_139199838_139200026_-"; exonnum "39"; txlen "8047";
chr7	ENSEMBL_gcm37	exon	139199838	139200026	0.0928907880276595	-	.	gene_id "ENSMUSG00000049571.19"; transcript_id "ENSMUSG00000049571.19_tx_132"; exon_id "chr7_139199838_139200026_-"; exonnum "38"; txlen "7922";
chr7	ENSEMBL_gcm37	exon	139199838	139200026	0.0928907880276595	-	.	gene_id "ENSMUSG00000049571.19"; transcript_id "ENSMUSG00000049571.19_tx_133"; exon_id "chr7_139199838_139200026_-"; exonnum "38"; txlen "7922";
chr7	ENSEMBL_gcm37	exon	139199838	139200026	0.0928907880276595	-	.	gene_id "ENSMUSG00000049571.19"; transcript_id "ENSMUSG00000049571.19_tx_134"; exon_id "chr7_139199838_139200026_-"; exonnum "39"; txlen "8103";
chr7	ENSEMBL_gcm37	exon	139199838	139200026	0.0928907880276595	-	.	gene_id "ENSMUSG00000049571.19"; transcript_id "ENSMUSG00000049571.19_tx_135"; exon_id "chr7_139199838_139200026_-"; exonnum "38"; txlen "7842";
chr7	ENSEMBL_gcm37	exon	139199838	139200026	0.0928907880276595	-	.	gene_id "ENSMUSG00000049571.19"; transcript_id "ENSMUSG00000049571.19_tx_136"; exon_id "chr7_139199838_139200026_-"; exonnum "39"; txlen "7967";
chr7	ENSEMBL_gcm37	exon	139199838	139200026	0.0928907880276595	-	.	gene_id "ENSMUSG00000049571.19"; transcript_id "ENSMUSG00000049571.19_tx_137"; exon_id "chr7_139199838_139200026_-"; exonnum "39"; txlen "8023";
chr7	ENSEMBL_gcm37	exon	139199838	139200026	0.0909147089612846	-	.	gene_id "ENSMUSG00000049571.19"; transcript_id "ENSMUSG00000049571.19_tx_138"; exon_id "chr7_139199838_139200026_-"; exonnum "40"; txlen "8244";
chr7	ENSEMBL_gcm37	exon	139199838	139200026	0.0881394455886148	-	.	gene_id "ENSMUSG00000049571.19"; transcript_id "ENSMUSG00000049571.19_tx_139"; exon_id "chr7_139199838_139200026_-"; exonnum "40"; txlen "7880";
chr7	ENSEMBL_gcm37	exon	139199838	139200026	0.0878380903784038	-	.	gene_id "ENSMUSG00000049571.19"; transcript_id "ENSMUSG00000049571.19_tx_140"; exon_id "chr7_139199838_139200026_-"; exonnum "36"; txlen "7795";
chr7	ENSEMBL_gcm37	exon	139199838	139200026	0.0878380903784038	-	.	gene_id "ENSMUSG00000049571.19"; transcript_id "ENSMUSG00000049571.19_tx_141"; exon_id "chr7_139199838_139200026_-"; exonnum "37"; txlen "7920";
chr7	ENSEMBL_gcm37	exon	139199838	139200026	0.0878380903784038	-	.	gene_id "ENSMUSG00000049571.19"; transcript_id "ENSMUSG00000049571.19_tx_142"; exon_id "chr7_139199838_139200026_-"; exonnum "37"; txlen "7920";
chr7	ENSEMBL_gcm37	exon	139199838	139200026	0.0878380903784038	-	.	gene_id "ENSMUSG00000049571.19"; transcript_id "ENSMUSG00000049571.19_tx_143"; exon_id "chr7_139199838_139200026_-"; exonnum "38"; txlen "8045";
chr7	ENSEMBL_gcm37	exon	139199838	139200026	0.0878380903784038	-	.	gene_id "ENSMUSG00000049571.19"; transcript_id "ENSMUSG00000049571.19_tx_144"; exon_id "chr7_139199838_139200026_-"; exonnum "36"; txlen "7715";
chr7	ENSEMBL_gcm37	exon	139199838	139200026	0.0878380903784038	-	.	gene_id "ENSMUSG00000049571.19"; transcript_id "ENSMUSG00000049571.19_tx_145"; exon_id "chr7_139199838_139200026_-"; exonnum "37"; txlen "7840";
chr7	ENSEMBL_gcm37	exon	139199838	139200026	0.0878380903784038	-	.	gene_id "ENSMUSG00000049571.19"; transcript_id "ENSMUSG00000049571.19_tx_146"; exon_id "chr7_139199838_139200026_-"; exonnum "37"; txlen "7840";
chr7	ENSEMBL_gcm37	exon	139199838	139200026	0.0878380903784038	-	.	gene_id "ENSMUSG00000049571.19"; transcript_id "ENSMUSG00000049571.19_tx_147"; exon_id "chr7_139199838_139200026_-"; exonnum "38"; txlen "7965";
chr7	ENSEMBL_gcm37	exon	139199838	139200026	0.087512945759594	-	.	gene_id "ENSMUSG00000049571.19"; transcript_id "ENSMUSG00000049571.19_tx_149"; exon_id "chr7_139199838_139200026_-"; exonnum "38"; txlen "7936";
chr7	ENSEMBL_gcm37	exon	139199838	139200026	0.087512945759594	-	.	gene_id "ENSMUSG00000049571.19"; transcript_id "ENSMUSG00000049571.19_tx_150"; exon_id "chr7_139199838_139200026_-"; exonnum "38"; txlen "7856";
chr7	ENSEMBL_gcm37	exon	139199838	139200026	0.0752897917529175	-	.	gene_id "ENSMUSG00000049571.19"; transcript_id "ENSMUSG00000049571.19_tx_157"; exon_id "chr7_139199838_139200026_-"; exonnum "36"; txlen "7737";
chr7	ENSEMBL_gcm37	exon	139199838	139200026	0.0752897917529175	-	.	gene_id "ENSMUSG00000049571.19"; transcript_id "ENSMUSG00000049571.19_tx_158"; exon_id "chr7_139199838_139200026_-"; exonnum "36"; txlen "7657";
chr7	ENSEMBL_gcm37	exon	139199838	139200026	0.0752897917529175	-	.	gene_id "ENSMUSG00000049571.19"; transcript_id "ENSMUSG00000049571.19_tx_159"; exon_id "chr7_139199838_139200026_-"; exonnum "38"; txlen "7842";
chr7	ENSEMBL_gcm37	exon	139199838	139200026	0.070416381950849	-	.	gene_id "ENSMUSG00000049571.19"; transcript_id "ENSMUSG00000049571.19_tx_162"; exon_id "chr7_139199838_139200026_-"; exonnum "15"; txlen "4398";
chr7	ENSEMBL_gcm37	exon	139199838	139200026	0.0699845815619686	-	.	gene_id "ENSMUSG00000049571.19"; transcript_id "ENSMUSG00000049571.19_tx_163"; exon_id "chr7_139199838_139200026_-"; exonnum "42"; txlen "8188";
chr7	ENSEMBL_gcm37	exon	139199838	139200026	0.069911949484852	-	.	gene_id "ENSMUSG00000049571.19"; transcript_id "ENSMUSG00000049571.19_tx_164"; exon_id "chr7_139199838_139200026_-"; exonnum "39"; txlen "8119";
chr7	ENSEMBL_gcm37	exon	139199838	139200026	0.069911949484852	-	.	gene_id "ENSMUSG00000049571.19"; transcript_id "ENSMUSG00000049571.19_tx_165"; exon_id "chr7_139199838_139200026_-"; exonnum "39"; txlen "8119";
chr7	ENSEMBL_gcm37	exon	139199838	139200026	0.069911949484852	-	.	gene_id "ENSMUSG00000049571.19"; transcript_id "ENSMUSG00000049571.19_tx_166"; exon_id "chr7_139199838_139200026_-"; exonnum "38"; txlen "7914";
chr7	ENSEMBL_gcm37	exon	139199838	139200026	0.069911949484852	-	.	gene_id "ENSMUSG00000049571.19"; transcript_id "ENSMUSG00000049571.19_tx_167"; exon_id "chr7_139199838_139200026_-"; exonnum "39"; txlen "8039";
chr7	ENSEMBL_gcm37	exon	139199838	139200026	0.069911949484852	-	.	gene_id "ENSMUSG00000049571.19"; transcript_id "ENSMUSG00000049571.19_tx_168"; exon_id "chr7_139199838_139200026_-"; exonnum "39"; txlen "8039";
chr7	ENSEMBL_gcm37	exon	139199838	139200026	0.069911949484852	-	.	gene_id "ENSMUSG00000049571.19"; transcript_id "ENSMUSG00000049571.19_tx_169"; exon_id "chr7_139199838_139200026_-"; exonnum "40"; txlen "8164";
chr7	ENSEMBL_gcm37	exon	139199838	139200026	0.0653875792210729	-	.	gene_id "ENSMUSG00000049571.19"; transcript_id "ENSMUSG00000049571.19_tx_170"; exon_id "chr7_139199838_139200026_-"; exonnum "41"; txlen "8260";
chr7	ENSEMBL_gcm37	exon	139199838	139200026	0.0653875792210729	-	.	gene_id "ENSMUSG00000049571.19"; transcript_id "ENSMUSG00000049571.19_tx_171"; exon_id "chr7_139199838_139200026_-"; exonnum "41"; txlen "8180";
chr7	ENSEMBL_gcm37	exon	139199838	139200026	0.0621614830409516	-	.	gene_id "ENSMUSG00000049571.19"; transcript_id "ENSMUSG00000049571.19_tx_173"; exon_id "chr7_139199838_139200026_-"; exonnum "39"; txlen "7849";
chr7	ENSEMBL_gcm37	exon	139199838	139200026	0.0609488790380761	-	.	gene_id "ENSMUSG00000049571.19"; transcript_id "ENSMUSG00000049571.19_tx_175"; exon_id "chr7_139199838_139200026_-"; exonnum "38"; txlen "7947";
chr7	ENSEMBL_gcm37	exon	139199838	139200026	0.0609488790380761	-	.	gene_id "ENSMUSG00000049571.19"; transcript_id "ENSMUSG00000049571.19_tx_176"; exon_id "chr7_139199838_139200026_-"; exonnum "39"; txlen "8130";
chr7	ENSEMBL_gcm37	exon	139199838	139200026	0.0609488790380761	-	.	gene_id "ENSMUSG00000049571.19"; transcript_id "ENSMUSG00000049571.19_tx_177"; exon_id "chr7_139199838_139200026_-"; exonnum "39"; txlen "8130";
chr7	ENSEMBL_gcm37	exon	139199838	139200026	0.0609488790380761	-	.	gene_id "ENSMUSG00000049571.19"; transcript_id "ENSMUSG00000049571.19_tx_178"; exon_id "chr7_139199838_139200026_-"; exonnum "40"; txlen "8255";
chr7	ENSEMBL_gcm37	exon	139199838	139200026	0.0609488790380761	-	.	gene_id "ENSMUSG00000049571.19"; transcript_id "ENSMUSG00000049571.19_tx_179"; exon_id "chr7_139199838_139200026_-"; exonnum "40"; txlen "8175";
chr7	ENSEMBL_gcm37	exon	139199838	139200026	0.0513034765983892	-	.	gene_id "ENSMUSG00000049571.19"; transcript_id "ENSMUSG00000049571.19_tx_187"; exon_id "chr7_139199838_139200026_-"; exonnum "42"; txlen "8572";
chr7	ENSEMBL_gcm37	exon	139199838	139200026	0.0513034765983892	-	.	gene_id "ENSMUSG00000049571.19"; transcript_id "ENSMUSG00000049571.19_tx_188"; exon_id "chr7_139199838_139200026_-"; exonnum "42"; txlen "8628";
chr7	ENSEMBL_gcm37	exon	139199838	139200026	0.0499637400572489	-	.	gene_id "ENSMUSG00000049571.19"; transcript_id "ENSMUSG00000049571.19_tx_191"; exon_id "chr7_139199838_139200026_-"; exonnum "40"; txlen "8016";
chr7	ENSEMBL_gcm37	exon	139199838	139200026	0.0490053318138482	-	.	gene_id "ENSMUSG00000049571.19"; transcript_id "ENSMUSG00000049571.19_tx_193"; exon_id "chr7_139199838_139200026_-"; exonnum "41"; txlen "8316";
chr7	ENSEMBL_gcm37	exon	139199838	139200026	0.0443362404875716	-	.	gene_id "ENSMUSG00000049571.19"; transcript_id "ENSMUSG00000049571.19_tx_204"; exon_id "chr7_139199838_139200026_-"; exonnum "15"; txlen "4383";
chr7	ENSEMBL_gcm37	exon	139199838	139200026	0.0443362404875716	-	.	gene_id "ENSMUSG00000049571.19"; transcript_id "ENSMUSG00000049571.19_tx_205"; exon_id "chr7_139199838_139200026_-"; exonnum "15"; txlen "4303";
chr7	ENSEMBL_gcm37	exon	139199838	139200026	0.0429652117966267	-	.	gene_id "ENSMUSG00000049571.19"; transcript_id "ENSMUSG00000049571.19_tx_208"; exon_id "chr7_139199838_139200026_-"; exonnum "39"; txlen "7861";
chr7	ENSEMBL_gcm37	exon	139199838	139200026	0.0412301240551691	-	.	gene_id "ENSMUSG00000049571.19"; transcript_id "ENSMUSG00000049571.19_tx_213"; exon_id "chr7_139199838_139200026_-"; exonnum "40"; txlen "8264";
chr7	ENSEMBL_gcm37	exon	139199838	139200026	0.0412301240551691	-	.	gene_id "ENSMUSG00000049571.19"; transcript_id "ENSMUSG00000049571.19_tx_214"; exon_id "chr7_139199838_139200026_-"; exonnum "40"; txlen "8184";
chr7	ENSEMBL_gcm37	exon	139199838	139200026	0.039437509965814	-	.	gene_id "ENSMUSG00000049571.19"; transcript_id "ENSMUSG00000049571.19_tx_215"; exon_id "chr7_139199838_139200026_-"; exonnum "39"; txlen "8156";
chr7	ENSEMBL_gcm37	exon	139199838	139200026	0.0336044151622922	-	.	gene_id "ENSMUSG00000049571.19"; transcript_id "ENSMUSG00000049571.19_tx_237"; exon_id "chr7_139199838_139200026_-"; exonnum "40"; txlen "8135";
chr7	ENSEMBL_gcm37	exon	139199838	139200026	0.0336044151622922	-	.	gene_id "ENSMUSG00000049571.19"; transcript_id "ENSMUSG00000049571.19_tx_238"; exon_id "chr7_139199838_139200026_-"; exonnum "40"; txlen "8055";
chr7	ENSEMBL_gcm37	exon	139199838	139200026	0.0326225306045664	-	.	gene_id "ENSMUSG00000049571.19"; transcript_id "ENSMUSG00000049571.19_tx_242"; exon_id "chr7_139199838_139200026_-"; exonnum "39"; txlen "7722";
chr7	ENSEMBL_gcm37	exon	139199838	139200026	0.0326225306045664	-	.	gene_id "ENSMUSG00000049571.19"; transcript_id "ENSMUSG00000049571.19_tx_243"; exon_id "chr7_139199838_139200026_-"; exonnum "40"; txlen "7847";
chr7	ENSEMBL_gcm37	exon	139199838	139200026	0.0326225306045664	-	.	gene_id "ENSMUSG00000049571.19"; transcript_id "ENSMUSG00000049571.19_tx_244"; exon_id "chr7_139199838_139200026_-"; exonnum "39"; txlen "7778";
chr7	ENSEMBL_gcm37	exon	139199838	139200026	0.0326225306045664	-	.	gene_id "ENSMUSG00000049571.19"; transcript_id "ENSMUSG00000049571.19_tx_245"; exon_id "chr7_139199838_139200026_-"; exonnum "39"; txlen "7722";
chr7	ENSEMBL_gcm37	exon	139199838	139200026	0.0326225306045664	-	.	gene_id "ENSMUSG00000049571.19"; transcript_id "ENSMUSG00000049571.19_tx_246"; exon_id "chr7_139199838_139200026_-"; exonnum "40"; txlen "7903";
chr7	ENSEMBL_gcm37	exon	139199838	139200026	0.0326225306045664	-	.	gene_id "ENSMUSG00000049571.19"; transcript_id "ENSMUSG00000049571.19_tx_247"; exon_id "chr7_139199838_139200026_-"; exonnum "38"; txlen "7611";
chr7	ENSEMBL_gcm37	exon	139199838	139200026	0.0326225306045664	-	.	gene_id "ENSMUSG00000049571.19"; transcript_id "ENSMUSG00000049571.19_tx_248"; exon_id "chr7_139199838_139200026_-"; exonnum "39"; txlen "7736";
chr7	ENSEMBL_gcm37	exon	139199838	139200026	0.0326225306045664	-	.	gene_id "ENSMUSG00000049571.19"; transcript_id "ENSMUSG00000049571.19_tx_249"; exon_id "chr7_139199838_139200026_-"; exonnum "39"; txlen "7778";
chr7	ENSEMBL_gcm37	exon	139199838	139200026	0.0326225306045664	-	.	gene_id "ENSMUSG00000049571.19"; transcript_id "ENSMUSG00000049571.19_tx_250"; exon_id "chr7_139199838_139200026_-"; exonnum "39"; txlen "7792";
chr7	ENSEMBL_gcm37	exon	139199838	139200026	0.0326225306045664	-	.	gene_id "ENSMUSG00000049571.19"; transcript_id "ENSMUSG00000049571.19_tx_251"; exon_id "chr7_139199838_139200026_-"; exonnum "38"; txlen "7611";
chr7	ENSEMBL_gcm37	exon	139199838	139200026	0.0326225306045664	-	.	gene_id "ENSMUSG00000049571.19"; transcript_id "ENSMUSG00000049571.19_tx_252"; exon_id "chr7_139199838_139200026_-"; exonnum "38"; txlen "7667";
chr7	ENSEMBL_gcm37	exon	139199838	139200026	0.027019369765342	-	.	gene_id "ENSMUSG00000049571.19"; transcript_id "ENSMUSG00000049571.19_tx_264"; exon_id "chr7_139199838_139200026_-"; exonnum "42"; txlen "8244";
chr7	ENSEMBL_gcm37	exon	139199838	139200026	0.027019369765342	-	.	gene_id "ENSMUSG00000049571.19"; transcript_id "ENSMUSG00000049571.19_tx_265"; exon_id "chr7_139199838_139200026_-"; exonnum "41"; txlen "8063";
chr7	ENSEMBL_gcm37	exon	139199838	139200026	0.027019369765342	-	.	gene_id "ENSMUSG00000049571.19"; transcript_id "ENSMUSG00000049571.19_tx_266"; exon_id "chr7_139199838_139200026_-"; exonnum "41"; txlen "8077";
chr7	ENSEMBL_gcm37	exon	139199838	139200026	0.027019369765342	-	.	gene_id "ENSMUSG00000049571.19"; transcript_id "ENSMUSG00000049571.19_tx_267"; exon_id "chr7_139199838_139200026_-"; exonnum "41"; txlen "8143";
chr7	ENSEMBL_gcm37	exon	139199838	139200026	0.027019369765342	-	.	gene_id "ENSMUSG00000049571.19"; transcript_id "ENSMUSG00000049571.19_tx_268"; exon_id "chr7_139199838_139200026_-"; exonnum "41"; txlen "8157";
chr7	ENSEMBL_gcm37	exon	139199838	139200026	0.027019369765342	-	.	gene_id "ENSMUSG00000049571.19"; transcript_id "ENSMUSG00000049571.19_tx_269"; exon_id "chr7_139199838_139200026_-"; exonnum "41"; txlen "8199";
chr7	ENSEMBL_gcm37	exon	139199838	139200026	0.027019369765342	-	.	gene_id "ENSMUSG00000049571.19"; transcript_id "ENSMUSG00000049571.19_tx_270"; exon_id "chr7_139199838_139200026_-"; exonnum "40"; txlen "8032";
chr7	ENSEMBL_gcm37	exon	139199838	139200026	0.266800937433781	-	.	gene_id "ENSMUSG00000049571.19"; transcript_id "ENSMUSG00000049571.19_tx_48"; exon_id "chr7_139199838_139200026_-"; exonnum "42"; txlen "8180";
chr7	ENSEMBL_gcm37	exon	139199838	139200026	0.266800937433781	-	.	gene_id "ENSMUSG00000049571.19"; transcript_id "ENSMUSG00000049571.19_tx_49"; exon_id "chr7_139199838_139200026_-"; exonnum "41"; txlen "8055";
chr7	ENSEMBL_gcm37	exon	139199838	139200026	0.193184215041664	-	.	gene_id "ENSMUSG00000049571.19"; transcript_id "ENSMUSG00000049571.19_tx_62"; exon_id "chr7_139199838_139200026_-"; exonnum "41"; txlen "8355";
chr7	ENSEMBL_gcm37	exon	139199838	139200026	0.193184215041664	-	.	gene_id "ENSMUSG00000049571.19"; transcript_id "ENSMUSG00000049571.19_tx_63"; exon_id "chr7_139199838_139200026_-"; exonnum "41"; txlen "8275";
chr7	ENSEMBL_gcm37	exon	139199838	139200026	0.176280932158066	-	.	gene_id "ENSMUSG00000049571.19"; transcript_id "ENSMUSG00000049571.19_tx_70"; exon_id "chr7_139199838_139200026_-"; exonnum "41"; txlen "8411";
chr7	ENSEMBL_gcm37	exon	139199838	139200026	0.174484547015239	-	.	gene_id "ENSMUSG00000049571.19"; transcript_id "ENSMUSG00000049571.19_tx_71"; exon_id "chr7_139199838_139200026_-"; exonnum "15"; txlen "4478";
chr7	ENSEMBL_gcm37	exon	139199838	139200026	0.16088001550651	-	.	gene_id "ENSMUSG00000049571.19"; transcript_id "ENSMUSG00000049571.19_tx_80"; exon_id "chr7_139199838_139200026_-"; exonnum "40"; txlen "8230";
chr7	ENSEMBL_gcm37	exon	139199838	139200026	0.16088001550651	-	.	gene_id "ENSMUSG00000049571.19"; transcript_id "ENSMUSG00000049571.19_tx_81"; exon_id "chr7_139199838_139200026_-"; exonnum "40"; txlen "8150";
chr7	ENSEMBL_gcm37	exon	139199838	139200026	0.158573434447005	-	.	gene_id "ENSMUSG00000049571.19"; transcript_id "ENSMUSG00000049571.19_tx_83"; exon_id "chr7_139199838_139200026_-"; exonnum "40"; txlen "8230";
chr7	ENSEMBL_gcm37	exon	139199838	139200026	0.153529049689759	-	.	gene_id "ENSMUSG00000049571.19"; transcript_id "ENSMUSG00000049571.19_tx_88"; exon_id "chr7_139199838_139200026_-"; exonnum "40"; txlen "8286";
chr7	ENSEMBL_gcm37	exon	139199838	139200026	0.140196019905127	-	.	gene_id "ENSMUSG00000049571.19"; transcript_id "ENSMUSG00000049571.19_tx_91"; exon_id "chr7_139199838_139200026_-"; exonnum "40"; txlen "8150";
chr7	ENSEMBL_gcm37	exon	139199838	139200026	0.129620174394358	-	.	gene_id "ENSMUSG00000049571.19"; transcript_id "ENSMUSG00000049571.19_tx_94"; exon_id "chr7_139199838_139200026_-"; exonnum "40"; txlen "7930";
chr7	ENSEMBL_gcm37	exon	139199838	139200026	0.129620174394358	-	.	gene_id "ENSMUSG00000049571.19"; transcript_id "ENSMUSG00000049571.19_tx_95"; exon_id "chr7_139199838_139200026_-"; exonnum "40"; txlen "7986";
chr7	ENSEMBL_gcm37	exon	139199838	139200026	0.129620174394358	-	.	gene_id "ENSMUSG00000049571.19"; transcript_id "ENSMUSG00000049571.19_tx_96"; exon_id "chr7_139199838_139200026_-"; exonnum "41"; txlen "8055";
chr7	ENSEMBL_gcm37	exon	139199838	139200026	0.129620174394358	-	.	gene_id "ENSMUSG00000049571.19"; transcript_id "ENSMUSG00000049571.19_tx_97"; exon_id "chr7_139199838_139200026_-"; exonnum "41"; txlen "8111";
chr7	ENSEMBL_gcm37	exon	139199838	139200026	0.129620174394358	-	.	gene_id "ENSMUSG00000049571.19"; transcript_id "ENSMUSG00000049571.19_tx_98"; exon_id "chr7_139199838_139200026_-"; exonnum "41"; txlen "8111";
chr7	ENSEMBL_gcm37	exon	139199838	139200026	0.129620174394358	-	.	gene_id "ENSMUSG00000049571.19"; transcript_id "ENSMUSG00000049571.19_tx_99"; exon_id "chr7_139199838_139200026_-"; exonnum "42"; txlen "8236";
chr7	HAVANA	exon	139201109	139201297	0	-	.	gene_id "ENSMUSG00000049571.19"; transcript_id "ENSMUST00000129990.9"; gene_type "protein_coding"; gene_name "Cfap46"; transcript_type "protein_coding"; transcript_name "Cfap46-202"; exon_number 40; exon_id "ENSMUSE00001348520.2"; level 2; protein_id "ENSMUSP00000120186.3"; transcript_support_level "5"; mgi_id "MGI:2444387"; tag "not_organism_supported"; tag "basic"; tag "Ensembl_canonical"; tag "GENCODE_Primary"; tag "appris_principal_1"; havana_gene "OTTMUSG00000031406.1"; havana_transcript "OTTMUST00000077823.1";
chr7	HAVANA	CDS	139201109	139201297	0	-	0	gene_id "ENSMUSG00000049571.19"; transcript_id "ENSMUST00000129990.9"; gene_type "protein_coding"; gene_name "Cfap46"; transcript_type "protein_coding"; transcript_name "Cfap46-202"; exon_number 40; exon_id "ENSMUSE00001348520.2"; level 2; protein_id "ENSMUSP00000120186.3"; transcript_support_level "5"; mgi_id "MGI:2444387"; tag "not_organism_supported"; tag "basic"; tag "Ensembl_canonical"; tag "GENCODE_Primary"; tag "appris_principal_1"; havana_gene "OTTMUSG00000031406.1"; havana_transcript "OTTMUST00000077823.1";
chr7	ENSEMBL_gcm37	exon	139201109	139201297	0.127275600344218	-	.	gene_id "ENSMUSG00000049571.19"; transcript_id "ENSMUSG00000049571.19_tx_100"; exon_id "chr7_139201109_139201297_-"; exonnum "39"; txlen "8206";
chr7	ENSEMBL_gcm37	exon	139201109	139201297	0.127275600344218	-	.	gene_id "ENSMUSG00000049571.19"; transcript_id "ENSMUSG00000049571.19_tx_101"; exon_id "chr7_139201109_139201297_-"; exonnum "40"; txlen "8331";
chr7	ENSEMBL_gcm37	exon	139201109	139201297	0.118312529897442	-	.	gene_id "ENSMUSG00000049571.19"; transcript_id "ENSMUSG00000049571.19_tx_106"; exon_id "chr7_139201109_139201297_-"; exonnum "38"; txlen "8105";
chr7	ENSEMBL_gcm37	exon	139201109	139201297	0.118312529897442	-	.	gene_id "ENSMUSG00000049571.19"; transcript_id "ENSMUSG00000049571.19_tx_107"; exon_id "chr7_139201109_139201297_-"; exonnum "39"; txlen "8286";
chr7	ENSEMBL_gcm37	exon	139201109	139201297	0.118312529897442	-	.	gene_id "ENSMUSG00000049571.19"; transcript_id "ENSMUSG00000049571.19_tx_108"; exon_id "chr7_139201109_139201297_-"; exonnum "38"; txlen "8025";
chr7	ENSEMBL_gcm37	exon	139201109	139201297	0.118312529897442	-	.	gene_id "ENSMUSG00000049571.19"; transcript_id "ENSMUSG00000049571.19_tx_109"; exon_id "chr7_139201109_139201297_-"; exonnum "39"; txlen "8206";
chr7	ENSEMBL_gcm37	exon	139201109	139201297	0.10842202075101	-	.	gene_id "ENSMUSG00000049571.19"; transcript_id "ENSMUSG00000049571.19_tx_114"; exon_id "chr7_139201109_139201297_-"; exonnum "41"; txlen "8268";
chr7	ENSEMBL_gcm37	exon	139201109	139201297	0.10842202075101	-	.	gene_id "ENSMUSG00000049571.19"; transcript_id "ENSMUSG00000049571.19_tx_115"; exon_id "chr7_139201109_139201297_-"; exonnum "41"; txlen "8324";
chr7	ENSEMBL_gcm37	exon	139201109	139201297	0.10738364914444	-	.	gene_id "ENSMUSG00000049571.19"; transcript_id "ENSMUSG00000049571.19_tx_116"; exon_id "chr7_139201109_139201297_-"; exonnum "39"; txlen "7960";
chr7	ENSEMBL_gcm37	exon	139201109	139201297	0.103917236752787	-	.	gene_id "ENSMUSG00000049571.19"; transcript_id "ENSMUSG00000049571.19_tx_122"; exon_id "chr7_139201109_139201297_-"; exonnum "38"; txlen "8047";
chr7	ENSEMBL_gcm37	exon	139201109	139201297	0.0928907880276595	-	.	gene_id "ENSMUSG00000049571.19"; transcript_id "ENSMUSG00000049571.19_tx_132"; exon_id "chr7_139201109_139201297_-"; exonnum "37"; txlen "7922";
chr7	ENSEMBL_gcm37	exon	139201109	139201297	0.0928907880276595	-	.	gene_id "ENSMUSG00000049571.19"; transcript_id "ENSMUSG00000049571.19_tx_133"; exon_id "chr7_139201109_139201297_-"; exonnum "37"; txlen "7922";
chr7	ENSEMBL_gcm37	exon	139201109	139201297	0.0928907880276595	-	.	gene_id "ENSMUSG00000049571.19"; transcript_id "ENSMUSG00000049571.19_tx_134"; exon_id "chr7_139201109_139201297_-"; exonnum "38"; txlen "8103";
chr7	ENSEMBL_gcm37	exon	139201109	139201297	0.0928907880276595	-	.	gene_id "ENSMUSG00000049571.19"; transcript_id "ENSMUSG00000049571.19_tx_135"; exon_id "chr7_139201109_139201297_-"; exonnum "37"; txlen "7842";
chr7	ENSEMBL_gcm37	exon	139201109	139201297	0.0928907880276595	-	.	gene_id "ENSMUSG00000049571.19"; transcript_id "ENSMUSG00000049571.19_tx_136"; exon_id "chr7_139201109_139201297_-"; exonnum "38"; txlen "7967";
chr7	ENSEMBL_gcm37	exon	139201109	139201297	0.0928907880276595	-	.	gene_id "ENSMUSG00000049571.19"; transcript_id "ENSMUSG00000049571.19_tx_137"; exon_id "chr7_139201109_139201297_-"; exonnum "38"; txlen "8023";
chr7	ENSEMBL_gcm37	exon	139201109	139201297	0.0909147089612846	-	.	gene_id "ENSMUSG00000049571.19"; transcript_id "ENSMUSG00000049571.19_tx_138"; exon_id "chr7_139201109_139201297_-"; exonnum "39"; txlen "8244";
chr7	ENSEMBL_gcm37	exon	139201109	139201297	0.0881394455886148	-	.	gene_id "ENSMUSG00000049571.19"; transcript_id "ENSMUSG00000049571.19_tx_139"; exon_id "chr7_139201109_139201297_-"; exonnum "39"; txlen "7880";
chr7	ENSEMBL_gcm37	exon	139201109	139201297	0.0878380903784038	-	.	gene_id "ENSMUSG00000049571.19"; transcript_id "ENSMUSG00000049571.19_tx_140"; exon_id "chr7_139201109_139201297_-"; exonnum "35"; txlen "7795";
chr7	ENSEMBL_gcm37	exon	139201109	139201297	0.0878380903784038	-	.	gene_id "ENSMUSG00000049571.19"; transcript_id "ENSMUSG00000049571.19_tx_141"; exon_id "chr7_139201109_139201297_-"; exonnum "36"; txlen "7920";
chr7	ENSEMBL_gcm37	exon	139201109	139201297	0.0878380903784038	-	.	gene_id "ENSMUSG00000049571.19"; transcript_id "ENSMUSG00000049571.19_tx_142"; exon_id "chr7_139201109_139201297_-"; exonnum "36"; txlen "7920";
chr7	ENSEMBL_gcm37	exon	139201109	139201297	0.0878380903784038	-	.	gene_id "ENSMUSG00000049571.19"; transcript_id "ENSMUSG00000049571.19_tx_143"; exon_id "chr7_139201109_139201297_-"; exonnum "37"; txlen "8045";
chr7	ENSEMBL_gcm37	exon	139201109	139201297	0.0878380903784038	-	.	gene_id "ENSMUSG00000049571.19"; transcript_id "ENSMUSG00000049571.19_tx_144"; exon_id "chr7_139201109_139201297_-"; exonnum "35"; txlen "7715";
chr7	ENSEMBL_gcm37	exon	139201109	139201297	0.0878380903784038	-	.	gene_id "ENSMUSG00000049571.19"; transcript_id "ENSMUSG00000049571.19_tx_145"; exon_id "chr7_139201109_139201297_-"; exonnum "36"; txlen "7840";
chr7	ENSEMBL_gcm37	exon	139201109	139201297	0.0878380903784038	-	.	gene_id "ENSMUSG00000049571.19"; transcript_id "ENSMUSG00000049571.19_tx_146"; exon_id "chr7_139201109_139201297_-"; exonnum "36"; txlen "7840";
chr7	ENSEMBL_gcm37	exon	139201109	139201297	0.0878380903784038	-	.	gene_id "ENSMUSG00000049571.19"; transcript_id "ENSMUSG00000049571.19_tx_147"; exon_id "chr7_139201109_139201297_-"; exonnum "37"; txlen "7965";
chr7	ENSEMBL_gcm37	exon	139201109	139201297	0.087512945759594	-	.	gene_id "ENSMUSG00000049571.19"; transcript_id "ENSMUSG00000049571.19_tx_149"; exon_id "chr7_139201109_139201297_-"; exonnum "37"; txlen "7936";
chr7	ENSEMBL_gcm37	exon	139201109	139201297	0.087512945759594	-	.	gene_id "ENSMUSG00000049571.19"; transcript_id "ENSMUSG00000049571.19_tx_150"; exon_id "chr7_139201109_139201297_-"; exonnum "37"; txlen "7856";
chr7	ENSEMBL_gcm37	exon	139201109	139201297	0.0752897917529175	-	.	gene_id "ENSMUSG00000049571.19"; transcript_id "ENSMUSG00000049571.19_tx_157"; exon_id "chr7_139201109_139201297_-"; exonnum "35"; txlen "7737";
chr7	ENSEMBL_gcm37	exon	139201109	139201297	0.0752897917529175	-	.	gene_id "ENSMUSG00000049571.19"; transcript_id "ENSMUSG00000049571.19_tx_158"; exon_id "chr7_139201109_139201297_-"; exonnum "35"; txlen "7657";
chr7	ENSEMBL_gcm37	exon	139201109	139201297	0.0752897917529175	-	.	gene_id "ENSMUSG00000049571.19"; transcript_id "ENSMUSG00000049571.19_tx_159"; exon_id "chr7_139201109_139201297_-"; exonnum "37"; txlen "7842";
chr7	ENSEMBL_gcm37	exon	139201109	139201297	0.070416381950849	-	.	gene_id "ENSMUSG00000049571.19"; transcript_id "ENSMUSG00000049571.19_tx_162"; exon_id "chr7_139201109_139201297_-"; exonnum "14"; txlen "4398";
chr7	ENSEMBL_gcm37	exon	139201109	139201297	0.0699845815619686	-	.	gene_id "ENSMUSG00000049571.19"; transcript_id "ENSMUSG00000049571.19_tx_163"; exon_id "chr7_139201109_139201297_-"; exonnum "41"; txlen "8188";
chr7	ENSEMBL_gcm37	exon	139201109	139201297	0.069911949484852	-	.	gene_id "ENSMUSG00000049571.19"; transcript_id "ENSMUSG00000049571.19_tx_164"; exon_id "chr7_139201109_139201297_-"; exonnum "38"; txlen "8119";
chr7	ENSEMBL_gcm37	exon	139201109	139201297	0.069911949484852	-	.	gene_id "ENSMUSG00000049571.19"; transcript_id "ENSMUSG00000049571.19_tx_165"; exon_id "chr7_139201109_139201297_-"; exonnum "38"; txlen "8119";
chr7	ENSEMBL_gcm37	exon	139201109	139201297	0.069911949484852	-	.	gene_id "ENSMUSG00000049571.19"; transcript_id "ENSMUSG00000049571.19_tx_166"; exon_id "chr7_139201109_139201297_-"; exonnum "37"; txlen "7914";
chr7	ENSEMBL_gcm37	exon	139201109	139201297	0.069911949484852	-	.	gene_id "ENSMUSG00000049571.19"; transcript_id "ENSMUSG00000049571.19_tx_167"; exon_id "chr7_139201109_139201297_-"; exonnum "38"; txlen "8039";
chr7	ENSEMBL_gcm37	exon	139201109	139201297	0.069911949484852	-	.	gene_id "ENSMUSG00000049571.19"; transcript_id "ENSMUSG00000049571.19_tx_168"; exon_id "chr7_139201109_139201297_-"; exonnum "38"; txlen "8039";
chr7	ENSEMBL_gcm37	exon	139201109	139201297	0.069911949484852	-	.	gene_id "ENSMUSG00000049571.19"; transcript_id "ENSMUSG00000049571.19_tx_169"; exon_id "chr7_139201109_139201297_-"; exonnum "39"; txlen "8164";
chr7	ENSEMBL_gcm37	exon	139201109	139201297	0.0653875792210729	-	.	gene_id "ENSMUSG00000049571.19"; transcript_id "ENSMUSG00000049571.19_tx_170"; exon_id "chr7_139201109_139201297_-"; exonnum "40"; txlen "8260";
chr7	ENSEMBL_gcm37	exon	139201109	139201297	0.0653875792210729	-	.	gene_id "ENSMUSG00000049571.19"; transcript_id "ENSMUSG00000049571.19_tx_171"; exon_id "chr7_139201109_139201297_-"; exonnum "40"; txlen "8180";
chr7	ENSEMBL_gcm37	exon	139201109	139201297	0.0621614830409516	-	.	gene_id "ENSMUSG00000049571.19"; transcript_id "ENSMUSG00000049571.19_tx_173"; exon_id "chr7_139201109_139201297_-"; exonnum "38"; txlen "7849";
chr7	ENSEMBL_gcm37	exon	139201109	139201297	0.0609488790380761	-	.	gene_id "ENSMUSG00000049571.19"; transcript_id "ENSMUSG00000049571.19_tx_175"; exon_id "chr7_139201109_139201297_-"; exonnum "37"; txlen "7947";
chr7	ENSEMBL_gcm37	exon	139201109	139201297	0.0609488790380761	-	.	gene_id "ENSMUSG00000049571.19"; transcript_id "ENSMUSG00000049571.19_tx_176"; exon_id "chr7_139201109_139201297_-"; exonnum "38"; txlen "8130";
chr7	ENSEMBL_gcm37	exon	139201109	139201297	0.0609488790380761	-	.	gene_id "ENSMUSG00000049571.19"; transcript_id "ENSMUSG00000049571.19_tx_177"; exon_id "chr7_139201109_139201297_-"; exonnum "38"; txlen "8130";
chr7	ENSEMBL_gcm37	exon	139201109	139201297	0.0609488790380761	-	.	gene_id "ENSMUSG00000049571.19"; transcript_id "ENSMUSG00000049571.19_tx_178"; exon_id "chr7_139201109_139201297_-"; exonnum "39"; txlen "8255";
chr7	ENSEMBL_gcm37	exon	139201109	139201297	0.0609488790380761	-	.	gene_id "ENSMUSG00000049571.19"; transcript_id "ENSMUSG00000049571.19_tx_179"; exon_id "chr7_139201109_139201297_-"; exonnum "39"; txlen "8175";
chr7	ENSEMBL_gcm37	exon	139201109	139201297	0.0513034765983892	-	.	gene_id "ENSMUSG00000049571.19"; transcript_id "ENSMUSG00000049571.19_tx_187"; exon_id "chr7_139201109_139201297_-"; exonnum "41"; txlen "8572";
chr7	ENSEMBL_gcm37	exon	139201109	139201297	0.0513034765983892	-	.	gene_id "ENSMUSG00000049571.19"; transcript_id "ENSMUSG00000049571.19_tx_188"; exon_id "chr7_139201109_139201297_-"; exonnum "41"; txlen "8628";
chr7	ENSEMBL_gcm37	exon	139201109	139201297	0.0499637400572489	-	.	gene_id "ENSMUSG00000049571.19"; transcript_id "ENSMUSG00000049571.19_tx_191"; exon_id "chr7_139201109_139201297_-"; exonnum "39"; txlen "8016";
chr7	ENSEMBL_gcm37	exon	139201109	139201297	0.0490053318138482	-	.	gene_id "ENSMUSG00000049571.19"; transcript_id "ENSMUSG00000049571.19_tx_193"; exon_id "chr7_139201109_139201297_-"; exonnum "40"; txlen "8316";
chr7	ENSEMBL_gcm37	exon	139201109	139201297	0.0443362404875716	-	.	gene_id "ENSMUSG00000049571.19"; transcript_id "ENSMUSG00000049571.19_tx_204"; exon_id "chr7_139201109_139201297_-"; exonnum "14"; txlen "4383";
chr7	ENSEMBL_gcm37	exon	139201109	139201297	0.0443362404875716	-	.	gene_id "ENSMUSG00000049571.19"; transcript_id "ENSMUSG00000049571.19_tx_205"; exon_id "chr7_139201109_139201297_-"; exonnum "14"; txlen "4303";
chr7	ENSEMBL_gcm37	exon	139201109	139201297	0.0429652117966267	-	.	gene_id "ENSMUSG00000049571.19"; transcript_id "ENSMUSG00000049571.19_tx_208"; exon_id "chr7_139201109_139201297_-"; exonnum "38"; txlen "7861";
chr7	ENSEMBL_gcm37	exon	139201109	139201297	0.0412301240551691	-	.	gene_id "ENSMUSG00000049571.19"; transcript_id "ENSMUSG00000049571.19_tx_213"; exon_id "chr7_139201109_139201297_-"; exonnum "39"; txlen "8264";
chr7	ENSEMBL_gcm37	exon	139201109	139201297	0.0412301240551691	-	.	gene_id "ENSMUSG00000049571.19"; transcript_id "ENSMUSG00000049571.19_tx_214"; exon_id "chr7_139201109_139201297_-"; exonnum "39"; txlen "8184";
chr7	ENSEMBL_gcm37	exon	139201109	139201297	0.039437509965814	-	.	gene_id "ENSMUSG00000049571.19"; transcript_id "ENSMUSG00000049571.19_tx_215"; exon_id "chr7_139201109_139201297_-"; exonnum "38"; txlen "8156";
chr7	ENSEMBL_gcm37	exon	139201109	139201297	0.0336044151622922	-	.	gene_id "ENSMUSG00000049571.19"; transcript_id "ENSMUSG00000049571.19_tx_237"; exon_id "chr7_139201109_139201297_-"; exonnum "39"; txlen "8135";
chr7	ENSEMBL_gcm37	exon	139201109	139201297	0.0336044151622922	-	.	gene_id "ENSMUSG00000049571.19"; transcript_id "ENSMUSG00000049571.19_tx_238"; exon_id "chr7_139201109_139201297_-"; exonnum "39"; txlen "8055";
chr7	ENSEMBL_gcm37	exon	139201109	139201297	0.0326225306045664	-	.	gene_id "ENSMUSG00000049571.19"; transcript_id "ENSMUSG00000049571.19_tx_242"; exon_id "chr7_139201109_139201297_-"; exonnum "38"; txlen "7722";
chr7	ENSEMBL_gcm37	exon	139201109	139201297	0.0326225306045664	-	.	gene_id "ENSMUSG00000049571.19"; transcript_id "ENSMUSG00000049571.19_tx_243"; exon_id "chr7_139201109_139201297_-"; exonnum "39"; txlen "7847";
chr7	ENSEMBL_gcm37	exon	139201109	139201297	0.0326225306045664	-	.	gene_id "ENSMUSG00000049571.19"; transcript_id "ENSMUSG00000049571.19_tx_244"; exon_id "chr7_139201109_139201297_-"; exonnum "38"; txlen "7778";
chr7	ENSEMBL_gcm37	exon	139201109	139201297	0.0326225306045664	-	.	gene_id "ENSMUSG00000049571.19"; transcript_id "ENSMUSG00000049571.19_tx_245"; exon_id "chr7_139201109_139201297_-"; exonnum "38"; txlen "7722";
chr7	ENSEMBL_gcm37	exon	139201109	139201297	0.0326225306045664	-	.	gene_id "ENSMUSG00000049571.19"; transcript_id "ENSMUSG00000049571.19_tx_246"; exon_id "chr7_139201109_139201297_-"; exonnum "39"; txlen "7903";
chr7	ENSEMBL_gcm37	exon	139201109	139201297	0.0326225306045664	-	.	gene_id "ENSMUSG00000049571.19"; transcript_id "ENSMUSG00000049571.19_tx_247"; exon_id "chr7_139201109_139201297_-"; exonnum "37"; txlen "7611";
chr7	ENSEMBL_gcm37	exon	139201109	139201297	0.0326225306045664	-	.	gene_id "ENSMUSG00000049571.19"; transcript_id "ENSMUSG00000049571.19_tx_248"; exon_id "chr7_139201109_139201297_-"; exonnum "38"; txlen "7736";
chr7	ENSEMBL_gcm37	exon	139201109	139201297	0.0326225306045664	-	.	gene_id "ENSMUSG00000049571.19"; transcript_id "ENSMUSG00000049571.19_tx_249"; exon_id "chr7_139201109_139201297_-"; exonnum "38"; txlen "7778";
chr7	ENSEMBL_gcm37	exon	139201109	139201297	0.0326225306045664	-	.	gene_id "ENSMUSG00000049571.19"; transcript_id "ENSMUSG00000049571.19_tx_250"; exon_id "chr7_139201109_139201297_-"; exonnum "38"; txlen "7792";
chr7	ENSEMBL_gcm37	exon	139201109	139201297	0.0326225306045664	-	.	gene_id "ENSMUSG00000049571.19"; transcript_id "ENSMUSG00000049571.19_tx_251"; exon_id "chr7_139201109_139201297_-"; exonnum "37"; txlen "7611";
chr7	ENSEMBL_gcm37	exon	139201109	139201297	0.0326225306045664	-	.	gene_id "ENSMUSG00000049571.19"; transcript_id "ENSMUSG00000049571.19_tx_252"; exon_id "chr7_139201109_139201297_-"; exonnum "37"; txlen "7667";
chr7	ENSEMBL_gcm37	exon	139201109	139201297	0.027019369765342	-	.	gene_id "ENSMUSG00000049571.19"; transcript_id "ENSMUSG00000049571.19_tx_264"; exon_id "chr7_139201109_139201297_-"; exonnum "41"; txlen "8244";
chr7	ENSEMBL_gcm37	exon	139201109	139201297	0.027019369765342	-	.	gene_id "ENSMUSG00000049571.19"; transcript_id "ENSMUSG00000049571.19_tx_265"; exon_id "chr7_139201109_139201297_-"; exonnum "40"; txlen "8063";
chr7	ENSEMBL_gcm37	exon	139201109	139201297	0.027019369765342	-	.	gene_id "ENSMUSG00000049571.19"; transcript_id "ENSMUSG00000049571.19_tx_266"; exon_id "chr7_139201109_139201297_-"; exonnum "40"; txlen "8077";
chr7	ENSEMBL_gcm37	exon	139201109	139201297	0.027019369765342	-	.	gene_id "ENSMUSG00000049571.19"; transcript_id "ENSMUSG00000049571.19_tx_267"; exon_id "chr7_139201109_139201297_-"; exonnum "40"; txlen "8143";
chr7	ENSEMBL_gcm37	exon	139201109	139201297	0.027019369765342	-	.	gene_id "ENSMUSG00000049571.19"; transcript_id "ENSMUSG00000049571.19_tx_268"; exon_id "chr7_139201109_139201297_-"; exonnum "40"; txlen "8157";
chr7	ENSEMBL_gcm37	exon	139201109	139201297	0.027019369765342	-	.	gene_id "ENSMUSG00000049571.19"; transcript_id "ENSMUSG00000049571.19_tx_269"; exon_id "chr7_139201109_139201297_-"; exonnum "40"; txlen "8199";
chr7	ENSEMBL_gcm37	exon	139201109	139201297	0.027019369765342	-	.	gene_id "ENSMUSG00000049571.19"; transcript_id "ENSMUSG00000049571.19_tx_270"; exon_id "chr7_139201109_139201297_-"; exonnum "39"; txlen "8032";
chr7	ENSEMBL_gcm37	exon	139201109	139201297	0.266800937433781	-	.	gene_id "ENSMUSG00000049571.19"; transcript_id "ENSMUSG00000049571.19_tx_48"; exon_id "chr7_139201109_139201297_-"; exonnum "41"; txlen "8180";
chr7	ENSEMBL_gcm37	exon	139201109	139201297	0.266800937433781	-	.	gene_id "ENSMUSG00000049571.19"; transcript_id "ENSMUSG00000049571.19_tx_49"; exon_id "chr7_139201109_139201297_-"; exonnum "40"; txlen "8055";
chr7	ENSEMBL_gcm37	exon	139201109	139201297	0.193184215041664	-	.	gene_id "ENSMUSG00000049571.19"; transcript_id "ENSMUSG00000049571.19_tx_62"; exon_id "chr7_139201109_139201297_-"; exonnum "40"; txlen "8355";
chr7	ENSEMBL_gcm37	exon	139201109	139201297	0.193184215041664	-	.	gene_id "ENSMUSG00000049571.19"; transcript_id "ENSMUSG00000049571.19_tx_63"; exon_id "chr7_139201109_139201297_-"; exonnum "40"; txlen "8275";
chr7	ENSEMBL_gcm37	exon	139201109	139201297	0.176280932158066	-	.	gene_id "ENSMUSG00000049571.19"; transcript_id "ENSMUSG00000049571.19_tx_70"; exon_id "chr7_139201109_139201297_-"; exonnum "40"; txlen "8411";
chr7	ENSEMBL_gcm37	exon	139201109	139201297	0.174484547015239	-	.	gene_id "ENSMUSG00000049571.19"; transcript_id "ENSMUSG00000049571.19_tx_71"; exon_id "chr7_139201109_139201297_-"; exonnum "14"; txlen "4478";
chr7	ENSEMBL_gcm37	exon	139201109	139201297	0.16088001550651	-	.	gene_id "ENSMUSG00000049571.19"; transcript_id "ENSMUSG00000049571.19_tx_80"; exon_id "chr7_139201109_139201297_-"; exonnum "39"; txlen "8230";
chr7	ENSEMBL_gcm37	exon	139201109	139201297	0.16088001550651	-	.	gene_id "ENSMUSG00000049571.19"; transcript_id "ENSMUSG00000049571.19_tx_81"; exon_id "chr7_139201109_139201297_-"; exonnum "39"; txlen "8150";
chr7	ENSEMBL_gcm37	exon	139201109	139201297	0.158573434447005	-	.	gene_id "ENSMUSG00000049571.19"; transcript_id "ENSMUSG00000049571.19_tx_83"; exon_id "chr7_139201109_139201297_-"; exonnum "39"; txlen "8230";
chr7	ENSEMBL_gcm37	exon	139201109	139201297	0.153529049689759	-	.	gene_id "ENSMUSG00000049571.19"; transcript_id "ENSMUSG00000049571.19_tx_88"; exon_id "chr7_139201109_139201297_-"; exonnum "39"; txlen "8286";
chr7	ENSEMBL_gcm37	exon	139201109	139201297	0.140196019905127	-	.	gene_id "ENSMUSG00000049571.19"; transcript_id "ENSMUSG00000049571.19_tx_91"; exon_id "chr7_139201109_139201297_-"; exonnum "39"; txlen "8150";
chr7	ENSEMBL_gcm37	exon	139201109	139201297	0.129620174394358	-	.	gene_id "ENSMUSG00000049571.19"; transcript_id "ENSMUSG00000049571.19_tx_94"; exon_id "chr7_139201109_139201297_-"; exonnum "39"; txlen "7930";
chr7	ENSEMBL_gcm37	exon	139201109	139201297	0.129620174394358	-	.	gene_id "ENSMUSG00000049571.19"; transcript_id "ENSMUSG00000049571.19_tx_95"; exon_id "chr7_139201109_139201297_-"; exonnum "39"; txlen "7986";
chr7	ENSEMBL_gcm37	exon	139201109	139201297	0.129620174394358	-	.	gene_id "ENSMUSG00000049571.19"; transcript_id "ENSMUSG00000049571.19_tx_96"; exon_id "chr7_139201109_139201297_-"; exonnum "40"; txlen "8055";
chr7	ENSEMBL_gcm37	exon	139201109	139201297	0.129620174394358	-	.	gene_id "ENSMUSG00000049571.19"; transcript_id "ENSMUSG00000049571.19_tx_97"; exon_id "chr7_139201109_139201297_-"; exonnum "40"; txlen "8111";
chr7	ENSEMBL_gcm37	exon	139201109	139201297	0.129620174394358	-	.	gene_id "ENSMUSG00000049571.19"; transcript_id "ENSMUSG00000049571.19_tx_98"; exon_id "chr7_139201109_139201297_-"; exonnum "40"; txlen "8111";
chr7	ENSEMBL_gcm37	exon	139201109	139201297	0.129620174394358	-	.	gene_id "ENSMUSG00000049571.19"; transcript_id "ENSMUSG00000049571.19_tx_99"; exon_id "chr7_139201109_139201297_-"; exonnum "41"; txlen "8236";
chr7	HAVANA	exon	139207254	139207389	0	-	.	gene_id "ENSMUSG00000049571.19"; transcript_id "ENSMUST00000129990.9"; gene_type "protein_coding"; gene_name "Cfap46"; transcript_type "protein_coding"; transcript_name "Cfap46-202"; exon_number 39; exon_id "ENSMUSE00001349897.2"; level 2; protein_id "ENSMUSP00000120186.3"; transcript_support_level "5"; mgi_id "MGI:2444387"; tag "not_organism_supported"; tag "basic"; tag "Ensembl_canonical"; tag "GENCODE_Primary"; tag "appris_principal_1"; havana_gene "OTTMUSG00000031406.1"; havana_transcript "OTTMUST00000077823.1";
chr7	HAVANA	CDS	139207254	139207389	0	-	1	gene_id "ENSMUSG00000049571.19"; transcript_id "ENSMUST00000129990.9"; gene_type "protein_coding"; gene_name "Cfap46"; transcript_type "protein_coding"; transcript_name "Cfap46-202"; exon_number 39; exon_id "ENSMUSE00001349897.2"; level 2; protein_id "ENSMUSP00000120186.3"; transcript_support_level "5"; mgi_id "MGI:2444387"; tag "not_organism_supported"; tag "basic"; tag "Ensembl_canonical"; tag "GENCODE_Primary"; tag "appris_principal_1"; havana_gene "OTTMUSG00000031406.1"; havana_transcript "OTTMUST00000077823.1";
chr7	ENSEMBL_gcm37	exon	139207254	139207389	0.127275600344218	-	.	gene_id "ENSMUSG00000049571.19"; transcript_id "ENSMUSG00000049571.19_tx_100"; exon_id "chr7_139207254_139207389_-"; exonnum "38"; txlen "8206";
chr7	ENSEMBL_gcm37	exon	139207254	139207389	0.127275600344218	-	.	gene_id "ENSMUSG00000049571.19"; transcript_id "ENSMUSG00000049571.19_tx_101"; exon_id "chr7_139207254_139207389_-"; exonnum "39"; txlen "8331";
chr7	ENSEMBL_gcm37	exon	139207254	139207389	0.118312529897442	-	.	gene_id "ENSMUSG00000049571.19"; transcript_id "ENSMUSG00000049571.19_tx_106"; exon_id "chr7_139207254_139207389_-"; exonnum "37"; txlen "8105";
chr7	ENSEMBL_gcm37	exon	139207254	139207389	0.118312529897442	-	.	gene_id "ENSMUSG00000049571.19"; transcript_id "ENSMUSG00000049571.19_tx_107"; exon_id "chr7_139207254_139207389_-"; exonnum "38"; txlen "8286";
chr7	ENSEMBL_gcm37	exon	139207254	139207389	0.118312529897442	-	.	gene_id "ENSMUSG00000049571.19"; transcript_id "ENSMUSG00000049571.19_tx_108"; exon_id "chr7_139207254_139207389_-"; exonnum "37"; txlen "8025";
chr7	ENSEMBL_gcm37	exon	139207254	139207389	0.118312529897442	-	.	gene_id "ENSMUSG00000049571.19"; transcript_id "ENSMUSG00000049571.19_tx_109"; exon_id "chr7_139207254_139207389_-"; exonnum "38"; txlen "8206";
chr7	ENSEMBL_gcm37	exon	139207254	139207389	0.10842202075101	-	.	gene_id "ENSMUSG00000049571.19"; transcript_id "ENSMUSG00000049571.19_tx_114"; exon_id "chr7_139207254_139207389_-"; exonnum "40"; txlen "8268";
chr7	ENSEMBL_gcm37	exon	139207254	139207389	0.10842202075101	-	.	gene_id "ENSMUSG00000049571.19"; transcript_id "ENSMUSG00000049571.19_tx_115"; exon_id "chr7_139207254_139207389_-"; exonnum "40"; txlen "8324";
chr7	ENSEMBL_gcm37	exon	139207254	139207389	0.10738364914444	-	.	gene_id "ENSMUSG00000049571.19"; transcript_id "ENSMUSG00000049571.19_tx_116"; exon_id "chr7_139207254_139207389_-"; exonnum "38"; txlen "7960";
chr7	ENSEMBL_gcm37	exon	139207254	139207389	0.103917236752787	-	.	gene_id "ENSMUSG00000049571.19"; transcript_id "ENSMUSG00000049571.19_tx_122"; exon_id "chr7_139207254_139207389_-"; exonnum "37"; txlen "8047";
chr7	ENSEMBL_gcm37	exon	139207254	139207389	0.0928907880276595	-	.	gene_id "ENSMUSG00000049571.19"; transcript_id "ENSMUSG00000049571.19_tx_132"; exon_id "chr7_139207254_139207389_-"; exonnum "36"; txlen "7922";
chr7	ENSEMBL_gcm37	exon	139207254	139207389	0.0928907880276595	-	.	gene_id "ENSMUSG00000049571.19"; transcript_id "ENSMUSG00000049571.19_tx_133"; exon_id "chr7_139207254_139207389_-"; exonnum "36"; txlen "7922";
chr7	ENSEMBL_gcm37	exon	139207254	139207389	0.0928907880276595	-	.	gene_id "ENSMUSG00000049571.19"; transcript_id "ENSMUSG00000049571.19_tx_134"; exon_id "chr7_139207254_139207389_-"; exonnum "37"; txlen "8103";
chr7	ENSEMBL_gcm37	exon	139207254	139207389	0.0928907880276595	-	.	gene_id "ENSMUSG00000049571.19"; transcript_id "ENSMUSG00000049571.19_tx_135"; exon_id "chr7_139207254_139207389_-"; exonnum "36"; txlen "7842";
chr7	ENSEMBL_gcm37	exon	139207254	139207389	0.0928907880276595	-	.	gene_id "ENSMUSG00000049571.19"; transcript_id "ENSMUSG00000049571.19_tx_136"; exon_id "chr7_139207254_139207389_-"; exonnum "37"; txlen "7967";
chr7	ENSEMBL_gcm37	exon	139207254	139207389	0.0928907880276595	-	.	gene_id "ENSMUSG00000049571.19"; transcript_id "ENSMUSG00000049571.19_tx_137"; exon_id "chr7_139207254_139207389_-"; exonnum "37"; txlen "8023";
chr7	ENSEMBL_gcm37	exon	139207254	139207389	0.0909147089612846	-	.	gene_id "ENSMUSG00000049571.19"; transcript_id "ENSMUSG00000049571.19_tx_138"; exon_id "chr7_139207254_139207389_-"; exonnum "38"; txlen "8244";
chr7	ENSEMBL_gcm37	exon	139207254	139207389	0.0881394455886148	-	.	gene_id "ENSMUSG00000049571.19"; transcript_id "ENSMUSG00000049571.19_tx_139"; exon_id "chr7_139207254_139207389_-"; exonnum "38"; txlen "7880";
chr7	ENSEMBL_gcm37	exon	139207254	139207389	0.0878380903784038	-	.	gene_id "ENSMUSG00000049571.19"; transcript_id "ENSMUSG00000049571.19_tx_140"; exon_id "chr7_139207254_139207389_-"; exonnum "34"; txlen "7795";
chr7	ENSEMBL_gcm37	exon	139207254	139207389	0.0878380903784038	-	.	gene_id "ENSMUSG00000049571.19"; transcript_id "ENSMUSG00000049571.19_tx_141"; exon_id "chr7_139207254_139207389_-"; exonnum "35"; txlen "7920";
chr7	ENSEMBL_gcm37	exon	139207254	139207389	0.0878380903784038	-	.	gene_id "ENSMUSG00000049571.19"; transcript_id "ENSMUSG00000049571.19_tx_142"; exon_id "chr7_139207254_139207389_-"; exonnum "35"; txlen "7920";
chr7	ENSEMBL_gcm37	exon	139207254	139207389	0.0878380903784038	-	.	gene_id "ENSMUSG00000049571.19"; transcript_id "ENSMUSG00000049571.19_tx_143"; exon_id "chr7_139207254_139207389_-"; exonnum "36"; txlen "8045";
chr7	ENSEMBL_gcm37	exon	139207254	139207389	0.0878380903784038	-	.	gene_id "ENSMUSG00000049571.19"; transcript_id "ENSMUSG00000049571.19_tx_144"; exon_id "chr7_139207254_139207389_-"; exonnum "34"; txlen "7715";
chr7	ENSEMBL_gcm37	exon	139207254	139207389	0.0878380903784038	-	.	gene_id "ENSMUSG00000049571.19"; transcript_id "ENSMUSG00000049571.19_tx_145"; exon_id "chr7_139207254_139207389_-"; exonnum "35"; txlen "7840";
chr7	ENSEMBL_gcm37	exon	139207254	139207389	0.0878380903784038	-	.	gene_id "ENSMUSG00000049571.19"; transcript_id "ENSMUSG00000049571.19_tx_146"; exon_id "chr7_139207254_139207389_-"; exonnum "35"; txlen "7840";
chr7	ENSEMBL_gcm37	exon	139207254	139207389	0.0878380903784038	-	.	gene_id "ENSMUSG00000049571.19"; transcript_id "ENSMUSG00000049571.19_tx_147"; exon_id "chr7_139207254_139207389_-"; exonnum "36"; txlen "7965";
chr7	ENSEMBL_gcm37	exon	139207254	139207389	0.087512945759594	-	.	gene_id "ENSMUSG00000049571.19"; transcript_id "ENSMUSG00000049571.19_tx_149"; exon_id "chr7_139207254_139207389_-"; exonnum "36"; txlen "7936";
chr7	ENSEMBL_gcm37	exon	139207254	139207389	0.087512945759594	-	.	gene_id "ENSMUSG00000049571.19"; transcript_id "ENSMUSG00000049571.19_tx_150"; exon_id "chr7_139207254_139207389_-"; exonnum "36"; txlen "7856";
chr7	ENSEMBL_gcm37	exon	139207254	139207389	0.0752897917529175	-	.	gene_id "ENSMUSG00000049571.19"; transcript_id "ENSMUSG00000049571.19_tx_157"; exon_id "chr7_139207254_139207389_-"; exonnum "34"; txlen "7737";
chr7	ENSEMBL_gcm37	exon	139207254	139207389	0.0752897917529175	-	.	gene_id "ENSMUSG00000049571.19"; transcript_id "ENSMUSG00000049571.19_tx_158"; exon_id "chr7_139207254_139207389_-"; exonnum "34"; txlen "7657";
chr7	ENSEMBL_gcm37	exon	139207254	139207389	0.0752897917529175	-	.	gene_id "ENSMUSG00000049571.19"; transcript_id "ENSMUSG00000049571.19_tx_159"; exon_id "chr7_139207254_139207389_-"; exonnum "36"; txlen "7842";
chr7	ENSEMBL_gcm37	exon	139207254	139207389	0.070416381950849	-	.	gene_id "ENSMUSG00000049571.19"; transcript_id "ENSMUSG00000049571.19_tx_162"; exon_id "chr7_139207254_139207389_-"; exonnum "13"; txlen "4398";
chr7	ENSEMBL_gcm37	exon	139207254	139207389	0.0699845815619686	-	.	gene_id "ENSMUSG00000049571.19"; transcript_id "ENSMUSG00000049571.19_tx_163"; exon_id "chr7_139207254_139207389_-"; exonnum "40"; txlen "8188";
chr7	ENSEMBL_gcm37	exon	139207254	139207389	0.069911949484852	-	.	gene_id "ENSMUSG00000049571.19"; transcript_id "ENSMUSG00000049571.19_tx_164"; exon_id "chr7_139207254_139207389_-"; exonnum "37"; txlen "8119";
chr7	ENSEMBL_gcm37	exon	139207254	139207389	0.069911949484852	-	.	gene_id "ENSMUSG00000049571.19"; transcript_id "ENSMUSG00000049571.19_tx_165"; exon_id "chr7_139207254_139207389_-"; exonnum "37"; txlen "8119";
chr7	ENSEMBL_gcm37	exon	139207254	139207389	0.069911949484852	-	.	gene_id "ENSMUSG00000049571.19"; transcript_id "ENSMUSG00000049571.19_tx_166"; exon_id "chr7_139207254_139207389_-"; exonnum "36"; txlen "7914";
chr7	ENSEMBL_gcm37	exon	139207254	139207389	0.069911949484852	-	.	gene_id "ENSMUSG00000049571.19"; transcript_id "ENSMUSG00000049571.19_tx_167"; exon_id "chr7_139207254_139207389_-"; exonnum "37"; txlen "8039";
chr7	ENSEMBL_gcm37	exon	139207254	139207389	0.069911949484852	-	.	gene_id "ENSMUSG00000049571.19"; transcript_id "ENSMUSG00000049571.19_tx_168"; exon_id "chr7_139207254_139207389_-"; exonnum "37"; txlen "8039";
chr7	ENSEMBL_gcm37	exon	139207254	139207389	0.069911949484852	-	.	gene_id "ENSMUSG00000049571.19"; transcript_id "ENSMUSG00000049571.19_tx_169"; exon_id "chr7_139207254_139207389_-"; exonnum "38"; txlen "8164";
chr7	ENSEMBL_gcm37	exon	139207254	139207389	0.0653875792210729	-	.	gene_id "ENSMUSG00000049571.19"; transcript_id "ENSMUSG00000049571.19_tx_170"; exon_id "chr7_139207254_139207389_-"; exonnum "39"; txlen "8260";
chr7	ENSEMBL_gcm37	exon	139207254	139207389	0.0653875792210729	-	.	gene_id "ENSMUSG00000049571.19"; transcript_id "ENSMUSG00000049571.19_tx_171"; exon_id "chr7_139207254_139207389_-"; exonnum "39"; txlen "8180";
chr7	ENSEMBL_gcm37	exon	139207254	139207389	0.0621614830409516	-	.	gene_id "ENSMUSG00000049571.19"; transcript_id "ENSMUSG00000049571.19_tx_173"; exon_id "chr7_139207254_139207389_-"; exonnum "37"; txlen "7849";
chr7	ENSEMBL_gcm37	exon	139207254	139207389	0.0609488790380761	-	.	gene_id "ENSMUSG00000049571.19"; transcript_id "ENSMUSG00000049571.19_tx_175"; exon_id "chr7_139207254_139207389_-"; exonnum "36"; txlen "7947";
chr7	ENSEMBL_gcm37	exon	139207254	139207389	0.0609488790380761	-	.	gene_id "ENSMUSG00000049571.19"; transcript_id "ENSMUSG00000049571.19_tx_176"; exon_id "chr7_139207254_139207389_-"; exonnum "37"; txlen "8130";
chr7	ENSEMBL_gcm37	exon	139207254	139207389	0.0609488790380761	-	.	gene_id "ENSMUSG00000049571.19"; transcript_id "ENSMUSG00000049571.19_tx_177"; exon_id "chr7_139207254_139207389_-"; exonnum "37"; txlen "8130";
chr7	ENSEMBL_gcm37	exon	139207254	139207389	0.0609488790380761	-	.	gene_id "ENSMUSG00000049571.19"; transcript_id "ENSMUSG00000049571.19_tx_178"; exon_id "chr7_139207254_139207389_-"; exonnum "38"; txlen "8255";
chr7	ENSEMBL_gcm37	exon	139207254	139207389	0.0609488790380761	-	.	gene_id "ENSMUSG00000049571.19"; transcript_id "ENSMUSG00000049571.19_tx_179"; exon_id "chr7_139207254_139207389_-"; exonnum "38"; txlen "8175";
chr7	ENSEMBL_gcm37	exon	139207254	139207389	0.0513034765983892	-	.	gene_id "ENSMUSG00000049571.19"; transcript_id "ENSMUSG00000049571.19_tx_187"; exon_id "chr7_139207254_139207389_-"; exonnum "40"; txlen "8572";
chr7	ENSEMBL_gcm37	exon	139207254	139207389	0.0513034765983892	-	.	gene_id "ENSMUSG00000049571.19"; transcript_id "ENSMUSG00000049571.19_tx_188"; exon_id "chr7_139207254_139207389_-"; exonnum "40"; txlen "8628";
chr7	ENSEMBL_gcm37	exon	139207254	139207389	0.0499637400572489	-	.	gene_id "ENSMUSG00000049571.19"; transcript_id "ENSMUSG00000049571.19_tx_191"; exon_id "chr7_139207254_139207389_-"; exonnum "38"; txlen "8016";
chr7	ENSEMBL_gcm37	exon	139207254	139207389	0.0490053318138482	-	.	gene_id "ENSMUSG00000049571.19"; transcript_id "ENSMUSG00000049571.19_tx_193"; exon_id "chr7_139207254_139207389_-"; exonnum "39"; txlen "8316";
chr7	ENSEMBL_gcm37	exon	139207254	139207389	0.0443362404875716	-	.	gene_id "ENSMUSG00000049571.19"; transcript_id "ENSMUSG00000049571.19_tx_204"; exon_id "chr7_139207254_139207389_-"; exonnum "13"; txlen "4383";
chr7	ENSEMBL_gcm37	exon	139207254	139207389	0.0443362404875716	-	.	gene_id "ENSMUSG00000049571.19"; transcript_id "ENSMUSG00000049571.19_tx_205"; exon_id "chr7_139207254_139207389_-"; exonnum "13"; txlen "4303";
chr7	ENSEMBL_gcm37	exon	139207254	139207389	0.0429652117966267	-	.	gene_id "ENSMUSG00000049571.19"; transcript_id "ENSMUSG00000049571.19_tx_208"; exon_id "chr7_139207254_139207389_-"; exonnum "37"; txlen "7861";
chr7	ENSEMBL_gcm37	exon	139207254	139207389	0.0412301240551691	-	.	gene_id "ENSMUSG00000049571.19"; transcript_id "ENSMUSG00000049571.19_tx_213"; exon_id "chr7_139207254_139207389_-"; exonnum "38"; txlen "8264";
chr7	ENSEMBL_gcm37	exon	139207254	139207389	0.0412301240551691	-	.	gene_id "ENSMUSG00000049571.19"; transcript_id "ENSMUSG00000049571.19_tx_214"; exon_id "chr7_139207254_139207389_-"; exonnum "38"; txlen "8184";
chr7	ENSEMBL_gcm37	exon	139207254	139207389	0.039437509965814	-	.	gene_id "ENSMUSG00000049571.19"; transcript_id "ENSMUSG00000049571.19_tx_215"; exon_id "chr7_139207254_139207389_-"; exonnum "37"; txlen "8156";
chr7	ENSEMBL_gcm37	exon	139207254	139207389	0.0336044151622922	-	.	gene_id "ENSMUSG00000049571.19"; transcript_id "ENSMUSG00000049571.19_tx_237"; exon_id "chr7_139207254_139207389_-"; exonnum "38"; txlen "8135";
chr7	ENSEMBL_gcm37	exon	139207254	139207389	0.0336044151622922	-	.	gene_id "ENSMUSG00000049571.19"; transcript_id "ENSMUSG00000049571.19_tx_238"; exon_id "chr7_139207254_139207389_-"; exonnum "38"; txlen "8055";
chr7	ENSEMBL_gcm37	exon	139207254	139207389	0.0326225306045664	-	.	gene_id "ENSMUSG00000049571.19"; transcript_id "ENSMUSG00000049571.19_tx_242"; exon_id "chr7_139207254_139207389_-"; exonnum "37"; txlen "7722";
chr7	ENSEMBL_gcm37	exon	139207254	139207389	0.0326225306045664	-	.	gene_id "ENSMUSG00000049571.19"; transcript_id "ENSMUSG00000049571.19_tx_243"; exon_id "chr7_139207254_139207389_-"; exonnum "38"; txlen "7847";
chr7	ENSEMBL_gcm37	exon	139207254	139207389	0.0326225306045664	-	.	gene_id "ENSMUSG00000049571.19"; transcript_id "ENSMUSG00000049571.19_tx_244"; exon_id "chr7_139207254_139207389_-"; exonnum "37"; txlen "7778";
chr7	ENSEMBL_gcm37	exon	139207254	139207389	0.0326225306045664	-	.	gene_id "ENSMUSG00000049571.19"; transcript_id "ENSMUSG00000049571.19_tx_245"; exon_id "chr7_139207254_139207389_-"; exonnum "37"; txlen "7722";
chr7	ENSEMBL_gcm37	exon	139207254	139207389	0.0326225306045664	-	.	gene_id "ENSMUSG00000049571.19"; transcript_id "ENSMUSG00000049571.19_tx_246"; exon_id "chr7_139207254_139207389_-"; exonnum "38"; txlen "7903";
chr7	ENSEMBL_gcm37	exon	139207254	139207389	0.0326225306045664	-	.	gene_id "ENSMUSG00000049571.19"; transcript_id "ENSMUSG00000049571.19_tx_247"; exon_id "chr7_139207254_139207389_-"; exonnum "36"; txlen "7611";
chr7	ENSEMBL_gcm37	exon	139207254	139207389	0.0326225306045664	-	.	gene_id "ENSMUSG00000049571.19"; transcript_id "ENSMUSG00000049571.19_tx_248"; exon_id "chr7_139207254_139207389_-"; exonnum "37"; txlen "7736";
chr7	ENSEMBL_gcm37	exon	139207254	139207389	0.0326225306045664	-	.	gene_id "ENSMUSG00000049571.19"; transcript_id "ENSMUSG00000049571.19_tx_249"; exon_id "chr7_139207254_139207389_-"; exonnum "37"; txlen "7778";
chr7	ENSEMBL_gcm37	exon	139207254	139207389	0.0326225306045664	-	.	gene_id "ENSMUSG00000049571.19"; transcript_id "ENSMUSG00000049571.19_tx_250"; exon_id "chr7_139207254_139207389_-"; exonnum "37"; txlen "7792";
chr7	ENSEMBL_gcm37	exon	139207254	139207389	0.0326225306045664	-	.	gene_id "ENSMUSG00000049571.19"; transcript_id "ENSMUSG00000049571.19_tx_251"; exon_id "chr7_139207254_139207389_-"; exonnum "36"; txlen "7611";
chr7	ENSEMBL_gcm37	exon	139207254	139207389	0.0326225306045664	-	.	gene_id "ENSMUSG00000049571.19"; transcript_id "ENSMUSG00000049571.19_tx_252"; exon_id "chr7_139207254_139207389_-"; exonnum "36"; txlen "7667";
chr7	ENSEMBL_gcm37	exon	139207254	139207389	0.027019369765342	-	.	gene_id "ENSMUSG00000049571.19"; transcript_id "ENSMUSG00000049571.19_tx_264"; exon_id "chr7_139207254_139207389_-"; exonnum "40"; txlen "8244";
chr7	ENSEMBL_gcm37	exon	139207254	139207389	0.027019369765342	-	.	gene_id "ENSMUSG00000049571.19"; transcript_id "ENSMUSG00000049571.19_tx_265"; exon_id "chr7_139207254_139207389_-"; exonnum "39"; txlen "8063";
chr7	ENSEMBL_gcm37	exon	139207254	139207389	0.027019369765342	-	.	gene_id "ENSMUSG00000049571.19"; transcript_id "ENSMUSG00000049571.19_tx_266"; exon_id "chr7_139207254_139207389_-"; exonnum "39"; txlen "8077";
chr7	ENSEMBL_gcm37	exon	139207254	139207389	0.027019369765342	-	.	gene_id "ENSMUSG00000049571.19"; transcript_id "ENSMUSG00000049571.19_tx_267"; exon_id "chr7_139207254_139207389_-"; exonnum "39"; txlen "8143";
chr7	ENSEMBL_gcm37	exon	139207254	139207389	0.027019369765342	-	.	gene_id "ENSMUSG00000049571.19"; transcript_id "ENSMUSG00000049571.19_tx_268"; exon_id "chr7_139207254_139207389_-"; exonnum "39"; txlen "8157";
chr7	ENSEMBL_gcm37	exon	139207254	139207389	0.027019369765342	-	.	gene_id "ENSMUSG00000049571.19"; transcript_id "ENSMUSG00000049571.19_tx_269"; exon_id "chr7_139207254_139207389_-"; exonnum "39"; txlen "8199";
chr7	ENSEMBL_gcm37	exon	139207254	139207389	0.027019369765342	-	.	gene_id "ENSMUSG00000049571.19"; transcript_id "ENSMUSG00000049571.19_tx_270"; exon_id "chr7_139207254_139207389_-"; exonnum "38"; txlen "8032";
chr7	ENSEMBL_gcm37	exon	139207254	139207389	0.266800937433781	-	.	gene_id "ENSMUSG00000049571.19"; transcript_id "ENSMUSG00000049571.19_tx_48"; exon_id "chr7_139207254_139207389_-"; exonnum "40"; txlen "8180";
chr7	ENSEMBL_gcm37	exon	139207254	139207389	0.266800937433781	-	.	gene_id "ENSMUSG00000049571.19"; transcript_id "ENSMUSG00000049571.19_tx_49"; exon_id "chr7_139207254_139207389_-"; exonnum "39"; txlen "8055";
chr7	ENSEMBL_gcm37	exon	139207254	139207389	0.193184215041664	-	.	gene_id "ENSMUSG00000049571.19"; transcript_id "ENSMUSG00000049571.19_tx_62"; exon_id "chr7_139207254_139207389_-"; exonnum "39"; txlen "8355";
chr7	ENSEMBL_gcm37	exon	139207254	139207389	0.193184215041664	-	.	gene_id "ENSMUSG00000049571.19"; transcript_id "ENSMUSG00000049571.19_tx_63"; exon_id "chr7_139207254_139207389_-"; exonnum "39"; txlen "8275";
chr7	ENSEMBL_gcm37	exon	139207254	139207389	0.176280932158066	-	.	gene_id "ENSMUSG00000049571.19"; transcript_id "ENSMUSG00000049571.19_tx_70"; exon_id "chr7_139207254_139207389_-"; exonnum "39"; txlen "8411";
chr7	ENSEMBL_gcm37	exon	139207254	139207389	0.174484547015239	-	.	gene_id "ENSMUSG00000049571.19"; transcript_id "ENSMUSG00000049571.19_tx_71"; exon_id "chr7_139207254_139207389_-"; exonnum "13"; txlen "4478";
chr7	ENSEMBL_gcm37	exon	139207254	139207389	0.16088001550651	-	.	gene_id "ENSMUSG00000049571.19"; transcript_id "ENSMUSG00000049571.19_tx_80"; exon_id "chr7_139207254_139207389_-"; exonnum "38"; txlen "8230";
chr7	ENSEMBL_gcm37	exon	139207254	139207389	0.16088001550651	-	.	gene_id "ENSMUSG00000049571.19"; transcript_id "ENSMUSG00000049571.19_tx_81"; exon_id "chr7_139207254_139207389_-"; exonnum "38"; txlen "8150";
chr7	ENSEMBL_gcm37	exon	139207254	139207389	0.158573434447005	-	.	gene_id "ENSMUSG00000049571.19"; transcript_id "ENSMUSG00000049571.19_tx_83"; exon_id "chr7_139207254_139207389_-"; exonnum "38"; txlen "8230";
chr7	ENSEMBL_gcm37	exon	139207254	139207389	0.153529049689759	-	.	gene_id "ENSMUSG00000049571.19"; transcript_id "ENSMUSG00000049571.19_tx_88"; exon_id "chr7_139207254_139207389_-"; exonnum "38"; txlen "8286";
chr7	ENSEMBL_gcm37	exon	139207254	139207389	0.140196019905127	-	.	gene_id "ENSMUSG00000049571.19"; transcript_id "ENSMUSG00000049571.19_tx_91"; exon_id "chr7_139207254_139207389_-"; exonnum "38"; txlen "8150";
chr7	ENSEMBL_gcm37	exon	139207254	139207389	0.129620174394358	-	.	gene_id "ENSMUSG00000049571.19"; transcript_id "ENSMUSG00000049571.19_tx_94"; exon_id "chr7_139207254_139207389_-"; exonnum "38"; txlen "7930";
chr7	ENSEMBL_gcm37	exon	139207254	139207389	0.129620174394358	-	.	gene_id "ENSMUSG00000049571.19"; transcript_id "ENSMUSG00000049571.19_tx_95"; exon_id "chr7_139207254_139207389_-"; exonnum "38"; txlen "7986";
chr7	ENSEMBL_gcm37	exon	139207254	139207389	0.129620174394358	-	.	gene_id "ENSMUSG00000049571.19"; transcript_id "ENSMUSG00000049571.19_tx_96"; exon_id "chr7_139207254_139207389_-"; exonnum "39"; txlen "8055";
chr7	ENSEMBL_gcm37	exon	139207254	139207389	0.129620174394358	-	.	gene_id "ENSMUSG00000049571.19"; transcript_id "ENSMUSG00000049571.19_tx_97"; exon_id "chr7_139207254_139207389_-"; exonnum "39"; txlen "8111";
chr7	ENSEMBL_gcm37	exon	139207254	139207389	0.129620174394358	-	.	gene_id "ENSMUSG00000049571.19"; transcript_id "ENSMUSG00000049571.19_tx_98"; exon_id "chr7_139207254_139207389_-"; exonnum "39"; txlen "8111";
chr7	ENSEMBL_gcm37	exon	139207254	139207389	0.129620174394358	-	.	gene_id "ENSMUSG00000049571.19"; transcript_id "ENSMUSG00000049571.19_tx_99"; exon_id "chr7_139207254_139207389_-"; exonnum "40"; txlen "8236";
chr7	sragcm37_mid	exon	139209292	139209508	0.10842202075101	-	.	gene_id "ENSMUSG00000049571.19"; transcript_id "ENSMUSG00000049571.19_tx_114"; exon_id "chr7_139209292_139209508_-"; exonnum "39"; txlen "8268";
chr7	sragcm37_mid	exon	139209292	139209508	0.10842202075101	-	.	gene_id "ENSMUSG00000049571.19"; transcript_id "ENSMUSG00000049571.19_tx_115"; exon_id "chr7_139209292_139209508_-"; exonnum "39"; txlen "8324";
chr7	sragcm37_mid	exon	139209292	139209508	0.10738364914444	-	.	gene_id "ENSMUSG00000049571.19"; transcript_id "ENSMUSG00000049571.19_tx_116"; exon_id "chr7_139209292_139209508_-"; exonnum "37"; txlen "7960";
chr7	sragcm37_mid	exon	139209292	139209508	0.0881394455886148	-	.	gene_id "ENSMUSG00000049571.19"; transcript_id "ENSMUSG00000049571.19_tx_139"; exon_id "chr7_139209292_139209508_-"; exonnum "37"; txlen "7880";
chr7	sragcm37_mid	exon	139209292	139209508	0.0699845815619686	-	.	gene_id "ENSMUSG00000049571.19"; transcript_id "ENSMUSG00000049571.19_tx_163"; exon_id "chr7_139209292_139209508_-"; exonnum "39"; txlen "8188";
chr7	sragcm37_mid	exon	139209292	139209508	0.0621614830409516	-	.	gene_id "ENSMUSG00000049571.19"; transcript_id "ENSMUSG00000049571.19_tx_173"; exon_id "chr7_139209292_139209508_-"; exonnum "36"; txlen "7849";
chr7	sragcm37_mid	exon	139209292	139209508	0.0513034765983892	-	.	gene_id "ENSMUSG00000049571.19"; transcript_id "ENSMUSG00000049571.19_tx_187"; exon_id "chr7_139209292_139209508_-"; exonnum "39"; txlen "8572";
chr7	sragcm37_mid	exon	139209292	139209508	0.0513034765983892	-	.	gene_id "ENSMUSG00000049571.19"; transcript_id "ENSMUSG00000049571.19_tx_188"; exon_id "chr7_139209292_139209508_-"; exonnum "39"; txlen "8628";
chr7	sragcm37_mid	exon	139209292	139209508	0.0499637400572489	-	.	gene_id "ENSMUSG00000049571.19"; transcript_id "ENSMUSG00000049571.19_tx_191"; exon_id "chr7_139209292_139209508_-"; exonnum "37"; txlen "8016";
chr7	sragcm37_mid	exon	139209292	139209508	0.0429652117966267	-	.	gene_id "ENSMUSG00000049571.19"; transcript_id "ENSMUSG00000049571.19_tx_208"; exon_id "chr7_139209292_139209508_-"; exonnum "36"; txlen "7861";
chr7	sragcm37_mid	exon	139209292	139209508	0.0412301240551691	-	.	gene_id "ENSMUSG00000049571.19"; transcript_id "ENSMUSG00000049571.19_tx_213"; exon_id "chr7_139209292_139209508_-"; exonnum "37"; txlen "8264";
chr7	sragcm37_mid	exon	139209292	139209508	0.0412301240551691	-	.	gene_id "ENSMUSG00000049571.19"; transcript_id "ENSMUSG00000049571.19_tx_214"; exon_id "chr7_139209292_139209508_-"; exonnum "37"; txlen "8184";
chr7	sragcm37_mid	exon	139209292	139209508	0.027019369765342	-	.	gene_id "ENSMUSG00000049571.19"; transcript_id "ENSMUSG00000049571.19_tx_264"; exon_id "chr7_139209292_139209508_-"; exonnum "39"; txlen "8244";
chr7	sragcm37_mid	exon	139209292	139209508	0.027019369765342	-	.	gene_id "ENSMUSG00000049571.19"; transcript_id "ENSMUSG00000049571.19_tx_265"; exon_id "chr7_139209292_139209508_-"; exonnum "38"; txlen "8063";
chr7	sragcm37_mid	exon	139209292	139209508	0.027019369765342	-	.	gene_id "ENSMUSG00000049571.19"; transcript_id "ENSMUSG00000049571.19_tx_266"; exon_id "chr7_139209292_139209508_-"; exonnum "38"; txlen "8077";
chr7	sragcm37_mid	exon	139209292	139209508	0.027019369765342	-	.	gene_id "ENSMUSG00000049571.19"; transcript_id "ENSMUSG00000049571.19_tx_267"; exon_id "chr7_139209292_139209508_-"; exonnum "38"; txlen "8143";
chr7	sragcm37_mid	exon	139209292	139209508	0.027019369765342	-	.	gene_id "ENSMUSG00000049571.19"; transcript_id "ENSMUSG00000049571.19_tx_268"; exon_id "chr7_139209292_139209508_-"; exonnum "38"; txlen "8157";
chr7	sragcm37_mid	exon	139209292	139209508	0.027019369765342	-	.	gene_id "ENSMUSG00000049571.19"; transcript_id "ENSMUSG00000049571.19_tx_269"; exon_id "chr7_139209292_139209508_-"; exonnum "38"; txlen "8199";
chr7	sragcm37_mid	exon	139209292	139209508	0.027019369765342	-	.	gene_id "ENSMUSG00000049571.19"; transcript_id "ENSMUSG00000049571.19_tx_270"; exon_id "chr7_139209292_139209508_-"; exonnum "37"; txlen "8032";
chr7	HAVANA	exon	139209651	139209827	0	-	.	gene_id "ENSMUSG00000049571.19"; transcript_id "ENSMUST00000129990.9"; gene_type "protein_coding"; gene_name "Cfap46"; transcript_type "protein_coding"; transcript_name "Cfap46-202"; exon_number 38; exon_id "ENSMUSE00001346773.2"; level 2; protein_id "ENSMUSP00000120186.3"; transcript_support_level "5"; mgi_id "MGI:2444387"; tag "not_organism_supported"; tag "basic"; tag "Ensembl_canonical"; tag "GENCODE_Primary"; tag "appris_principal_1"; havana_gene "OTTMUSG00000031406.1"; havana_transcript "OTTMUST00000077823.1";
chr7	HAVANA	CDS	139209651	139209827	0	-	1	gene_id "ENSMUSG00000049571.19"; transcript_id "ENSMUST00000129990.9"; gene_type "protein_coding"; gene_name "Cfap46"; transcript_type "protein_coding"; transcript_name "Cfap46-202"; exon_number 38; exon_id "ENSMUSE00001346773.2"; level 2; protein_id "ENSMUSP00000120186.3"; transcript_support_level "5"; mgi_id "MGI:2444387"; tag "not_organism_supported"; tag "basic"; tag "Ensembl_canonical"; tag "GENCODE_Primary"; tag "appris_principal_1"; havana_gene "OTTMUSG00000031406.1"; havana_transcript "OTTMUST00000077823.1";
chr7	ENSEMBL_gcm37	exon	139209651	139209827	0.127275600344218	-	.	gene_id "ENSMUSG00000049571.19"; transcript_id "ENSMUSG00000049571.19_tx_100"; exon_id "chr7_139209651_139209827_-"; exonnum "37"; txlen "8206";
chr7	ENSEMBL_gcm37	exon	139209651	139209827	0.127275600344218	-	.	gene_id "ENSMUSG00000049571.19"; transcript_id "ENSMUSG00000049571.19_tx_101"; exon_id "chr7_139209651_139209827_-"; exonnum "38"; txlen "8331";
chr7	ENSEMBL_gcm37	exon	139209651	139209827	0.118312529897442	-	.	gene_id "ENSMUSG00000049571.19"; transcript_id "ENSMUSG00000049571.19_tx_106"; exon_id "chr7_139209651_139209827_-"; exonnum "36"; txlen "8105";
chr7	ENSEMBL_gcm37	exon	139209651	139209827	0.118312529897442	-	.	gene_id "ENSMUSG00000049571.19"; transcript_id "ENSMUSG00000049571.19_tx_107"; exon_id "chr7_139209651_139209827_-"; exonnum "37"; txlen "8286";
chr7	ENSEMBL_gcm37	exon	139209651	139209827	0.118312529897442	-	.	gene_id "ENSMUSG00000049571.19"; transcript_id "ENSMUSG00000049571.19_tx_108"; exon_id "chr7_139209651_139209827_-"; exonnum "36"; txlen "8025";
chr7	ENSEMBL_gcm37	exon	139209651	139209827	0.118312529897442	-	.	gene_id "ENSMUSG00000049571.19"; transcript_id "ENSMUSG00000049571.19_tx_109"; exon_id "chr7_139209651_139209827_-"; exonnum "37"; txlen "8206";
chr7	ENSEMBL_gcm37	exon	139209651	139209827	0.10842202075101	-	.	gene_id "ENSMUSG00000049571.19"; transcript_id "ENSMUSG00000049571.19_tx_114"; exon_id "chr7_139209651_139209827_-"; exonnum "38"; txlen "8268";
chr7	ENSEMBL_gcm37	exon	139209651	139209827	0.10842202075101	-	.	gene_id "ENSMUSG00000049571.19"; transcript_id "ENSMUSG00000049571.19_tx_115"; exon_id "chr7_139209651_139209827_-"; exonnum "38"; txlen "8324";
chr7	ENSEMBL_gcm37	exon	139209651	139209827	0.10738364914444	-	.	gene_id "ENSMUSG00000049571.19"; transcript_id "ENSMUSG00000049571.19_tx_116"; exon_id "chr7_139209651_139209827_-"; exonnum "36"; txlen "7960";
chr7	ENSEMBL_gcm37	exon	139209651	139209827	0.103917236752787	-	.	gene_id "ENSMUSG00000049571.19"; transcript_id "ENSMUSG00000049571.19_tx_122"; exon_id "chr7_139209651_139209827_-"; exonnum "36"; txlen "8047";
chr7	ENSEMBL_gcm37	exon	139209651	139209827	0.0928907880276595	-	.	gene_id "ENSMUSG00000049571.19"; transcript_id "ENSMUSG00000049571.19_tx_132"; exon_id "chr7_139209651_139209827_-"; exonnum "35"; txlen "7922";
chr7	ENSEMBL_gcm37	exon	139209651	139209827	0.0928907880276595	-	.	gene_id "ENSMUSG00000049571.19"; transcript_id "ENSMUSG00000049571.19_tx_133"; exon_id "chr7_139209651_139209827_-"; exonnum "35"; txlen "7922";
chr7	ENSEMBL_gcm37	exon	139209651	139209827	0.0928907880276595	-	.	gene_id "ENSMUSG00000049571.19"; transcript_id "ENSMUSG00000049571.19_tx_134"; exon_id "chr7_139209651_139209827_-"; exonnum "36"; txlen "8103";
chr7	ENSEMBL_gcm37	exon	139209651	139209827	0.0928907880276595	-	.	gene_id "ENSMUSG00000049571.19"; transcript_id "ENSMUSG00000049571.19_tx_135"; exon_id "chr7_139209651_139209827_-"; exonnum "35"; txlen "7842";
chr7	ENSEMBL_gcm37	exon	139209651	139209827	0.0928907880276595	-	.	gene_id "ENSMUSG00000049571.19"; transcript_id "ENSMUSG00000049571.19_tx_136"; exon_id "chr7_139209651_139209827_-"; exonnum "36"; txlen "7967";
chr7	ENSEMBL_gcm37	exon	139209651	139209827	0.0928907880276595	-	.	gene_id "ENSMUSG00000049571.19"; transcript_id "ENSMUSG00000049571.19_tx_137"; exon_id "chr7_139209651_139209827_-"; exonnum "36"; txlen "8023";
chr7	ENSEMBL_gcm37	exon	139209651	139209827	0.0909147089612846	-	.	gene_id "ENSMUSG00000049571.19"; transcript_id "ENSMUSG00000049571.19_tx_138"; exon_id "chr7_139209651_139209827_-"; exonnum "37"; txlen "8244";
chr7	ENSEMBL_gcm37	exon	139209651	139209827	0.0881394455886148	-	.	gene_id "ENSMUSG00000049571.19"; transcript_id "ENSMUSG00000049571.19_tx_139"; exon_id "chr7_139209651_139209827_-"; exonnum "36"; txlen "7880";
chr7	ENSEMBL_gcm37	exon	139209651	139209827	0.0878380903784038	-	.	gene_id "ENSMUSG00000049571.19"; transcript_id "ENSMUSG00000049571.19_tx_140"; exon_id "chr7_139209651_139209827_-"; exonnum "33"; txlen "7795";
chr7	ENSEMBL_gcm37	exon	139209651	139209827	0.0878380903784038	-	.	gene_id "ENSMUSG00000049571.19"; transcript_id "ENSMUSG00000049571.19_tx_141"; exon_id "chr7_139209651_139209827_-"; exonnum "34"; txlen "7920";
chr7	ENSEMBL_gcm37	exon	139209651	139209827	0.0878380903784038	-	.	gene_id "ENSMUSG00000049571.19"; transcript_id "ENSMUSG00000049571.19_tx_142"; exon_id "chr7_139209651_139209827_-"; exonnum "34"; txlen "7920";
chr7	ENSEMBL_gcm37	exon	139209651	139209827	0.0878380903784038	-	.	gene_id "ENSMUSG00000049571.19"; transcript_id "ENSMUSG00000049571.19_tx_143"; exon_id "chr7_139209651_139209827_-"; exonnum "35"; txlen "8045";
chr7	ENSEMBL_gcm37	exon	139209651	139209827	0.0878380903784038	-	.	gene_id "ENSMUSG00000049571.19"; transcript_id "ENSMUSG00000049571.19_tx_144"; exon_id "chr7_139209651_139209827_-"; exonnum "33"; txlen "7715";
chr7	ENSEMBL_gcm37	exon	139209651	139209827	0.0878380903784038	-	.	gene_id "ENSMUSG00000049571.19"; transcript_id "ENSMUSG00000049571.19_tx_145"; exon_id "chr7_139209651_139209827_-"; exonnum "34"; txlen "7840";
chr7	ENSEMBL_gcm37	exon	139209651	139209827	0.0878380903784038	-	.	gene_id "ENSMUSG00000049571.19"; transcript_id "ENSMUSG00000049571.19_tx_146"; exon_id "chr7_139209651_139209827_-"; exonnum "34"; txlen "7840";
chr7	ENSEMBL_gcm37	exon	139209651	139209827	0.0878380903784038	-	.	gene_id "ENSMUSG00000049571.19"; transcript_id "ENSMUSG00000049571.19_tx_147"; exon_id "chr7_139209651_139209827_-"; exonnum "35"; txlen "7965";
chr7	ENSEMBL_gcm37	exon	139209651	139209827	0.087512945759594	-	.	gene_id "ENSMUSG00000049571.19"; transcript_id "ENSMUSG00000049571.19_tx_149"; exon_id "chr7_139209651_139209827_-"; exonnum "35"; txlen "7936";
chr7	ENSEMBL_gcm37	exon	139209651	139209827	0.087512945759594	-	.	gene_id "ENSMUSG00000049571.19"; transcript_id "ENSMUSG00000049571.19_tx_150"; exon_id "chr7_139209651_139209827_-"; exonnum "35"; txlen "7856";
chr7	ENSEMBL_gcm37	exon	139209651	139209827	0.0752897917529175	-	.	gene_id "ENSMUSG00000049571.19"; transcript_id "ENSMUSG00000049571.19_tx_157"; exon_id "chr7_139209651_139209827_-"; exonnum "33"; txlen "7737";
chr7	ENSEMBL_gcm37	exon	139209651	139209827	0.0752897917529175	-	.	gene_id "ENSMUSG00000049571.19"; transcript_id "ENSMUSG00000049571.19_tx_158"; exon_id "chr7_139209651_139209827_-"; exonnum "33"; txlen "7657";
chr7	ENSEMBL_gcm37	exon	139209651	139209827	0.0752897917529175	-	.	gene_id "ENSMUSG00000049571.19"; transcript_id "ENSMUSG00000049571.19_tx_159"; exon_id "chr7_139209651_139209827_-"; exonnum "35"; txlen "7842";
chr7	ENSEMBL_gcm37	exon	139209651	139209827	0.070416381950849	-	.	gene_id "ENSMUSG00000049571.19"; transcript_id "ENSMUSG00000049571.19_tx_162"; exon_id "chr7_139209651_139209827_-"; exonnum "12"; txlen "4398";
chr7	ENSEMBL_gcm37	exon	139209651	139209827	0.0699845815619686	-	.	gene_id "ENSMUSG00000049571.19"; transcript_id "ENSMUSG00000049571.19_tx_163"; exon_id "chr7_139209651_139209827_-"; exonnum "38"; txlen "8188";
chr7	ENSEMBL_gcm37	exon	139209651	139209827	0.069911949484852	-	.	gene_id "ENSMUSG00000049571.19"; transcript_id "ENSMUSG00000049571.19_tx_164"; exon_id "chr7_139209651_139209827_-"; exonnum "36"; txlen "8119";
chr7	ENSEMBL_gcm37	exon	139209651	139209827	0.069911949484852	-	.	gene_id "ENSMUSG00000049571.19"; transcript_id "ENSMUSG00000049571.19_tx_165"; exon_id "chr7_139209651_139209827_-"; exonnum "36"; txlen "8119";
chr7	ENSEMBL_gcm37	exon	139209651	139209827	0.069911949484852	-	.	gene_id "ENSMUSG00000049571.19"; transcript_id "ENSMUSG00000049571.19_tx_166"; exon_id "chr7_139209651_139209827_-"; exonnum "35"; txlen "7914";
chr7	ENSEMBL_gcm37	exon	139209651	139209827	0.069911949484852	-	.	gene_id "ENSMUSG00000049571.19"; transcript_id "ENSMUSG00000049571.19_tx_167"; exon_id "chr7_139209651_139209827_-"; exonnum "36"; txlen "8039";
chr7	ENSEMBL_gcm37	exon	139209651	139209827	0.069911949484852	-	.	gene_id "ENSMUSG00000049571.19"; transcript_id "ENSMUSG00000049571.19_tx_168"; exon_id "chr7_139209651_139209827_-"; exonnum "36"; txlen "8039";
chr7	ENSEMBL_gcm37	exon	139209651	139209827	0.069911949484852	-	.	gene_id "ENSMUSG00000049571.19"; transcript_id "ENSMUSG00000049571.19_tx_169"; exon_id "chr7_139209651_139209827_-"; exonnum "37"; txlen "8164";
chr7	ENSEMBL_gcm37	exon	139209651	139209827	0.0653875792210729	-	.	gene_id "ENSMUSG00000049571.19"; transcript_id "ENSMUSG00000049571.19_tx_170"; exon_id "chr7_139209651_139209827_-"; exonnum "38"; txlen "8260";
chr7	ENSEMBL_gcm37	exon	139209651	139209827	0.0653875792210729	-	.	gene_id "ENSMUSG00000049571.19"; transcript_id "ENSMUSG00000049571.19_tx_171"; exon_id "chr7_139209651_139209827_-"; exonnum "38"; txlen "8180";
chr7	ENSEMBL_gcm37	exon	139209651	139209827	0.0621614830409516	-	.	gene_id "ENSMUSG00000049571.19"; transcript_id "ENSMUSG00000049571.19_tx_173"; exon_id "chr7_139209651_139209827_-"; exonnum "35"; txlen "7849";
chr7	ENSEMBL_gcm37	exon	139209651	139209827	0.0609488790380761	-	.	gene_id "ENSMUSG00000049571.19"; transcript_id "ENSMUSG00000049571.19_tx_175"; exon_id "chr7_139209651_139209827_-"; exonnum "35"; txlen "7947";
chr7	ENSEMBL_gcm37	exon	139209651	139209827	0.0609488790380761	-	.	gene_id "ENSMUSG00000049571.19"; transcript_id "ENSMUSG00000049571.19_tx_176"; exon_id "chr7_139209651_139209827_-"; exonnum "36"; txlen "8130";
chr7	ENSEMBL_gcm37	exon	139209651	139209827	0.0609488790380761	-	.	gene_id "ENSMUSG00000049571.19"; transcript_id "ENSMUSG00000049571.19_tx_177"; exon_id "chr7_139209651_139209827_-"; exonnum "36"; txlen "8130";
chr7	ENSEMBL_gcm37	exon	139209651	139209827	0.0609488790380761	-	.	gene_id "ENSMUSG00000049571.19"; transcript_id "ENSMUSG00000049571.19_tx_178"; exon_id "chr7_139209651_139209827_-"; exonnum "37"; txlen "8255";
chr7	ENSEMBL_gcm37	exon	139209651	139209827	0.0609488790380761	-	.	gene_id "ENSMUSG00000049571.19"; transcript_id "ENSMUSG00000049571.19_tx_179"; exon_id "chr7_139209651_139209827_-"; exonnum "37"; txlen "8175";
chr7	ENSEMBL_gcm37	exon	139209651	139209827	0.0513034765983892	-	.	gene_id "ENSMUSG00000049571.19"; transcript_id "ENSMUSG00000049571.19_tx_187"; exon_id "chr7_139209651_139209827_-"; exonnum "38"; txlen "8572";
chr7	ENSEMBL_gcm37	exon	139209651	139209827	0.0513034765983892	-	.	gene_id "ENSMUSG00000049571.19"; transcript_id "ENSMUSG00000049571.19_tx_188"; exon_id "chr7_139209651_139209827_-"; exonnum "38"; txlen "8628";
chr7	ENSEMBL_gcm37	exon	139209651	139209827	0.0499637400572489	-	.	gene_id "ENSMUSG00000049571.19"; transcript_id "ENSMUSG00000049571.19_tx_191"; exon_id "chr7_139209651_139209827_-"; exonnum "36"; txlen "8016";
chr7	ENSEMBL_gcm37	exon	139209651	139209827	0.0490053318138482	-	.	gene_id "ENSMUSG00000049571.19"; transcript_id "ENSMUSG00000049571.19_tx_193"; exon_id "chr7_139209651_139209827_-"; exonnum "38"; txlen "8316";
chr7	ENSEMBL_gcm37	exon	139209651	139209827	0.0443362404875716	-	.	gene_id "ENSMUSG00000049571.19"; transcript_id "ENSMUSG00000049571.19_tx_204"; exon_id "chr7_139209651_139209827_-"; exonnum "12"; txlen "4383";
chr7	ENSEMBL_gcm37	exon	139209651	139209827	0.0443362404875716	-	.	gene_id "ENSMUSG00000049571.19"; transcript_id "ENSMUSG00000049571.19_tx_205"; exon_id "chr7_139209651_139209827_-"; exonnum "12"; txlen "4303";
chr7	ENSEMBL_gcm37	exon	139209651	139209827	0.0429652117966267	-	.	gene_id "ENSMUSG00000049571.19"; transcript_id "ENSMUSG00000049571.19_tx_208"; exon_id "chr7_139209651_139209827_-"; exonnum "35"; txlen "7861";
chr7	ENSEMBL_gcm37	exon	139209651	139209827	0.0412301240551691	-	.	gene_id "ENSMUSG00000049571.19"; transcript_id "ENSMUSG00000049571.19_tx_213"; exon_id "chr7_139209651_139209827_-"; exonnum "36"; txlen "8264";
chr7	ENSEMBL_gcm37	exon	139209651	139209827	0.0412301240551691	-	.	gene_id "ENSMUSG00000049571.19"; transcript_id "ENSMUSG00000049571.19_tx_214"; exon_id "chr7_139209651_139209827_-"; exonnum "36"; txlen "8184";
chr7	ENSEMBL_gcm37	exon	139209651	139209827	0.039437509965814	-	.	gene_id "ENSMUSG00000049571.19"; transcript_id "ENSMUSG00000049571.19_tx_215"; exon_id "chr7_139209651_139209827_-"; exonnum "36"; txlen "8156";
chr7	ENSEMBL_gcm37	exon	139209651	139209827	0.0336044151622922	-	.	gene_id "ENSMUSG00000049571.19"; transcript_id "ENSMUSG00000049571.19_tx_237"; exon_id "chr7_139209651_139209827_-"; exonnum "37"; txlen "8135";
chr7	ENSEMBL_gcm37	exon	139209651	139209827	0.0336044151622922	-	.	gene_id "ENSMUSG00000049571.19"; transcript_id "ENSMUSG00000049571.19_tx_238"; exon_id "chr7_139209651_139209827_-"; exonnum "37"; txlen "8055";
chr7	ENSEMBL_gcm37	exon	139209651	139209827	0.0326225306045664	-	.	gene_id "ENSMUSG00000049571.19"; transcript_id "ENSMUSG00000049571.19_tx_242"; exon_id "chr7_139209651_139209827_-"; exonnum "36"; txlen "7722";
chr7	ENSEMBL_gcm37	exon	139209651	139209827	0.0326225306045664	-	.	gene_id "ENSMUSG00000049571.19"; transcript_id "ENSMUSG00000049571.19_tx_243"; exon_id "chr7_139209651_139209827_-"; exonnum "37"; txlen "7847";
chr7	ENSEMBL_gcm37	exon	139209651	139209827	0.0326225306045664	-	.	gene_id "ENSMUSG00000049571.19"; transcript_id "ENSMUSG00000049571.19_tx_244"; exon_id "chr7_139209651_139209827_-"; exonnum "36"; txlen "7778";
chr7	ENSEMBL_gcm37	exon	139209651	139209827	0.0326225306045664	-	.	gene_id "ENSMUSG00000049571.19"; transcript_id "ENSMUSG00000049571.19_tx_245"; exon_id "chr7_139209651_139209827_-"; exonnum "36"; txlen "7722";
chr7	ENSEMBL_gcm37	exon	139209651	139209827	0.0326225306045664	-	.	gene_id "ENSMUSG00000049571.19"; transcript_id "ENSMUSG00000049571.19_tx_246"; exon_id "chr7_139209651_139209827_-"; exonnum "37"; txlen "7903";
chr7	ENSEMBL_gcm37	exon	139209651	139209827	0.0326225306045664	-	.	gene_id "ENSMUSG00000049571.19"; transcript_id "ENSMUSG00000049571.19_tx_247"; exon_id "chr7_139209651_139209827_-"; exonnum "35"; txlen "7611";
chr7	ENSEMBL_gcm37	exon	139209651	139209827	0.0326225306045664	-	.	gene_id "ENSMUSG00000049571.19"; transcript_id "ENSMUSG00000049571.19_tx_248"; exon_id "chr7_139209651_139209827_-"; exonnum "36"; txlen "7736";
chr7	ENSEMBL_gcm37	exon	139209651	139209827	0.0326225306045664	-	.	gene_id "ENSMUSG00000049571.19"; transcript_id "ENSMUSG00000049571.19_tx_249"; exon_id "chr7_139209651_139209827_-"; exonnum "36"; txlen "7778";
chr7	ENSEMBL_gcm37	exon	139209651	139209827	0.0326225306045664	-	.	gene_id "ENSMUSG00000049571.19"; transcript_id "ENSMUSG00000049571.19_tx_250"; exon_id "chr7_139209651_139209827_-"; exonnum "36"; txlen "7792";
chr7	ENSEMBL_gcm37	exon	139209651	139209827	0.0326225306045664	-	.	gene_id "ENSMUSG00000049571.19"; transcript_id "ENSMUSG00000049571.19_tx_251"; exon_id "chr7_139209651_139209827_-"; exonnum "35"; txlen "7611";
chr7	ENSEMBL_gcm37	exon	139209651	139209827	0.0326225306045664	-	.	gene_id "ENSMUSG00000049571.19"; transcript_id "ENSMUSG00000049571.19_tx_252"; exon_id "chr7_139209651_139209827_-"; exonnum "35"; txlen "7667";
chr7	ENSEMBL_gcm37	exon	139209651	139209827	0.027019369765342	-	.	gene_id "ENSMUSG00000049571.19"; transcript_id "ENSMUSG00000049571.19_tx_264"; exon_id "chr7_139209651_139209827_-"; exonnum "38"; txlen "8244";
chr7	ENSEMBL_gcm37	exon	139209651	139209827	0.027019369765342	-	.	gene_id "ENSMUSG00000049571.19"; transcript_id "ENSMUSG00000049571.19_tx_265"; exon_id "chr7_139209651_139209827_-"; exonnum "37"; txlen "8063";
chr7	ENSEMBL_gcm37	exon	139209651	139209827	0.027019369765342	-	.	gene_id "ENSMUSG00000049571.19"; transcript_id "ENSMUSG00000049571.19_tx_266"; exon_id "chr7_139209651_139209827_-"; exonnum "37"; txlen "8077";
chr7	ENSEMBL_gcm37	exon	139209651	139209827	0.027019369765342	-	.	gene_id "ENSMUSG00000049571.19"; transcript_id "ENSMUSG00000049571.19_tx_267"; exon_id "chr7_139209651_139209827_-"; exonnum "37"; txlen "8143";
chr7	ENSEMBL_gcm37	exon	139209651	139209827	0.027019369765342	-	.	gene_id "ENSMUSG00000049571.19"; transcript_id "ENSMUSG00000049571.19_tx_268"; exon_id "chr7_139209651_139209827_-"; exonnum "37"; txlen "8157";
chr7	ENSEMBL_gcm37	exon	139209651	139209827	0.027019369765342	-	.	gene_id "ENSMUSG00000049571.19"; transcript_id "ENSMUSG00000049571.19_tx_269"; exon_id "chr7_139209651_139209827_-"; exonnum "37"; txlen "8199";
chr7	ENSEMBL_gcm37	exon	139209651	139209827	0.027019369765342	-	.	gene_id "ENSMUSG00000049571.19"; transcript_id "ENSMUSG00000049571.19_tx_270"; exon_id "chr7_139209651_139209827_-"; exonnum "36"; txlen "8032";
chr7	ENSEMBL_gcm37	exon	139209651	139209827	0.266800937433781	-	.	gene_id "ENSMUSG00000049571.19"; transcript_id "ENSMUSG00000049571.19_tx_48"; exon_id "chr7_139209651_139209827_-"; exonnum "39"; txlen "8180";
chr7	ENSEMBL_gcm37	exon	139209651	139209827	0.266800937433781	-	.	gene_id "ENSMUSG00000049571.19"; transcript_id "ENSMUSG00000049571.19_tx_49"; exon_id "chr7_139209651_139209827_-"; exonnum "38"; txlen "8055";
chr7	ENSEMBL_gcm37	exon	139209651	139209827	0.193184215041664	-	.	gene_id "ENSMUSG00000049571.19"; transcript_id "ENSMUSG00000049571.19_tx_62"; exon_id "chr7_139209651_139209827_-"; exonnum "38"; txlen "8355";
chr7	ENSEMBL_gcm37	exon	139209651	139209827	0.193184215041664	-	.	gene_id "ENSMUSG00000049571.19"; transcript_id "ENSMUSG00000049571.19_tx_63"; exon_id "chr7_139209651_139209827_-"; exonnum "38"; txlen "8275";
chr7	ENSEMBL_gcm37	exon	139209651	139209827	0.176280932158066	-	.	gene_id "ENSMUSG00000049571.19"; transcript_id "ENSMUSG00000049571.19_tx_70"; exon_id "chr7_139209651_139209827_-"; exonnum "38"; txlen "8411";
chr7	ENSEMBL_gcm37	exon	139209651	139209827	0.174484547015239	-	.	gene_id "ENSMUSG00000049571.19"; transcript_id "ENSMUSG00000049571.19_tx_71"; exon_id "chr7_139209651_139209827_-"; exonnum "12"; txlen "4478";
chr7	ENSEMBL_gcm37	exon	139209651	139209827	0.16088001550651	-	.	gene_id "ENSMUSG00000049571.19"; transcript_id "ENSMUSG00000049571.19_tx_80"; exon_id "chr7_139209651_139209827_-"; exonnum "37"; txlen "8230";
chr7	ENSEMBL_gcm37	exon	139209651	139209827	0.16088001550651	-	.	gene_id "ENSMUSG00000049571.19"; transcript_id "ENSMUSG00000049571.19_tx_81"; exon_id "chr7_139209651_139209827_-"; exonnum "37"; txlen "8150";
chr7	ENSEMBL_gcm37	exon	139209651	139209827	0.158573434447005	-	.	gene_id "ENSMUSG00000049571.19"; transcript_id "ENSMUSG00000049571.19_tx_83"; exon_id "chr7_139209651_139209827_-"; exonnum "37"; txlen "8230";
chr7	ENSEMBL_gcm37	exon	139209651	139209827	0.153529049689759	-	.	gene_id "ENSMUSG00000049571.19"; transcript_id "ENSMUSG00000049571.19_tx_88"; exon_id "chr7_139209651_139209827_-"; exonnum "37"; txlen "8286";
chr7	ENSEMBL_gcm37	exon	139209651	139209827	0.140196019905127	-	.	gene_id "ENSMUSG00000049571.19"; transcript_id "ENSMUSG00000049571.19_tx_91"; exon_id "chr7_139209651_139209827_-"; exonnum "37"; txlen "8150";
chr7	ENSEMBL_gcm37	exon	139209651	139209827	0.129620174394358	-	.	gene_id "ENSMUSG00000049571.19"; transcript_id "ENSMUSG00000049571.19_tx_94"; exon_id "chr7_139209651_139209827_-"; exonnum "37"; txlen "7930";
chr7	ENSEMBL_gcm37	exon	139209651	139209827	0.129620174394358	-	.	gene_id "ENSMUSG00000049571.19"; transcript_id "ENSMUSG00000049571.19_tx_95"; exon_id "chr7_139209651_139209827_-"; exonnum "37"; txlen "7986";
chr7	ENSEMBL_gcm37	exon	139209651	139209827	0.129620174394358	-	.	gene_id "ENSMUSG00000049571.19"; transcript_id "ENSMUSG00000049571.19_tx_96"; exon_id "chr7_139209651_139209827_-"; exonnum "38"; txlen "8055";
chr7	ENSEMBL_gcm37	exon	139209651	139209827	0.129620174394358	-	.	gene_id "ENSMUSG00000049571.19"; transcript_id "ENSMUSG00000049571.19_tx_97"; exon_id "chr7_139209651_139209827_-"; exonnum "38"; txlen "8111";
chr7	ENSEMBL_gcm37	exon	139209651	139209827	0.129620174394358	-	.	gene_id "ENSMUSG00000049571.19"; transcript_id "ENSMUSG00000049571.19_tx_98"; exon_id "chr7_139209651_139209827_-"; exonnum "38"; txlen "8111";
chr7	ENSEMBL_gcm37	exon	139209651	139209827	0.129620174394358	-	.	gene_id "ENSMUSG00000049571.19"; transcript_id "ENSMUSG00000049571.19_tx_99"; exon_id "chr7_139209651_139209827_-"; exonnum "39"; txlen "8236";
chr7	HAVANA	exon	139210494	139210600	0	-	.	gene_id "ENSMUSG00000049571.19"; transcript_id "ENSMUST00000129990.9"; gene_type "protein_coding"; gene_name "Cfap46"; transcript_type "protein_coding"; transcript_name "Cfap46-202"; exon_number 37; exon_id "ENSMUSE00001349817.2"; level 2; protein_id "ENSMUSP00000120186.3"; transcript_support_level "5"; mgi_id "MGI:2444387"; tag "not_organism_supported"; tag "basic"; tag "Ensembl_canonical"; tag "GENCODE_Primary"; tag "appris_principal_1"; havana_gene "OTTMUSG00000031406.1"; havana_transcript "OTTMUST00000077823.1";
chr7	HAVANA	CDS	139210494	139210600	0	-	0	gene_id "ENSMUSG00000049571.19"; transcript_id "ENSMUST00000129990.9"; gene_type "protein_coding"; gene_name "Cfap46"; transcript_type "protein_coding"; transcript_name "Cfap46-202"; exon_number 37; exon_id "ENSMUSE00001349817.2"; level 2; protein_id "ENSMUSP00000120186.3"; transcript_support_level "5"; mgi_id "MGI:2444387"; tag "not_organism_supported"; tag "basic"; tag "Ensembl_canonical"; tag "GENCODE_Primary"; tag "appris_principal_1"; havana_gene "OTTMUSG00000031406.1"; havana_transcript "OTTMUST00000077823.1";
chr7	ENSEMBL_gcm37	exon	139210494	139210600	0.127275600344218	-	.	gene_id "ENSMUSG00000049571.19"; transcript_id "ENSMUSG00000049571.19_tx_100"; exon_id "chr7_139210494_139210600_-"; exonnum "36"; txlen "8206";
chr7	ENSEMBL_gcm37	exon	139210494	139210600	0.127275600344218	-	.	gene_id "ENSMUSG00000049571.19"; transcript_id "ENSMUSG00000049571.19_tx_101"; exon_id "chr7_139210494_139210600_-"; exonnum "37"; txlen "8331";
chr7	ENSEMBL_gcm37	exon	139210494	139210600	0.118312529897442	-	.	gene_id "ENSMUSG00000049571.19"; transcript_id "ENSMUSG00000049571.19_tx_106"; exon_id "chr7_139210494_139210600_-"; exonnum "35"; txlen "8105";
chr7	ENSEMBL_gcm37	exon	139210494	139210600	0.118312529897442	-	.	gene_id "ENSMUSG00000049571.19"; transcript_id "ENSMUSG00000049571.19_tx_107"; exon_id "chr7_139210494_139210600_-"; exonnum "36"; txlen "8286";
chr7	ENSEMBL_gcm37	exon	139210494	139210600	0.118312529897442	-	.	gene_id "ENSMUSG00000049571.19"; transcript_id "ENSMUSG00000049571.19_tx_108"; exon_id "chr7_139210494_139210600_-"; exonnum "35"; txlen "8025";
chr7	ENSEMBL_gcm37	exon	139210494	139210600	0.118312529897442	-	.	gene_id "ENSMUSG00000049571.19"; transcript_id "ENSMUSG00000049571.19_tx_109"; exon_id "chr7_139210494_139210600_-"; exonnum "36"; txlen "8206";
chr7	ENSEMBL_gcm37	exon	139210494	139210600	0.10842202075101	-	.	gene_id "ENSMUSG00000049571.19"; transcript_id "ENSMUSG00000049571.19_tx_114"; exon_id "chr7_139210494_139210600_-"; exonnum "37"; txlen "8268";
chr7	ENSEMBL_gcm37	exon	139210494	139210600	0.10842202075101	-	.	gene_id "ENSMUSG00000049571.19"; transcript_id "ENSMUSG00000049571.19_tx_115"; exon_id "chr7_139210494_139210600_-"; exonnum "37"; txlen "8324";
chr7	ENSEMBL_gcm37	exon	139210494	139210600	0.0909147089612846	-	.	gene_id "ENSMUSG00000049571.19"; transcript_id "ENSMUSG00000049571.19_tx_138"; exon_id "chr7_139210494_139210600_-"; exonnum "36"; txlen "8244";
chr7	ENSEMBL_gcm37	exon	139210494	139210600	0.0878380903784038	-	.	gene_id "ENSMUSG00000049571.19"; transcript_id "ENSMUSG00000049571.19_tx_140"; exon_id "chr7_139210494_139210600_-"; exonnum "32"; txlen "7795";
chr7	ENSEMBL_gcm37	exon	139210494	139210600	0.0878380903784038	-	.	gene_id "ENSMUSG00000049571.19"; transcript_id "ENSMUSG00000049571.19_tx_141"; exon_id "chr7_139210494_139210600_-"; exonnum "33"; txlen "7920";
chr7	ENSEMBL_gcm37	exon	139210494	139210600	0.0878380903784038	-	.	gene_id "ENSMUSG00000049571.19"; transcript_id "ENSMUSG00000049571.19_tx_142"; exon_id "chr7_139210494_139210600_-"; exonnum "33"; txlen "7920";
chr7	ENSEMBL_gcm37	exon	139210494	139210600	0.0878380903784038	-	.	gene_id "ENSMUSG00000049571.19"; transcript_id "ENSMUSG00000049571.19_tx_143"; exon_id "chr7_139210494_139210600_-"; exonnum "34"; txlen "8045";
chr7	ENSEMBL_gcm37	exon	139210494	139210600	0.0878380903784038	-	.	gene_id "ENSMUSG00000049571.19"; transcript_id "ENSMUSG00000049571.19_tx_144"; exon_id "chr7_139210494_139210600_-"; exonnum "32"; txlen "7715";
chr7	ENSEMBL_gcm37	exon	139210494	139210600	0.0878380903784038	-	.	gene_id "ENSMUSG00000049571.19"; transcript_id "ENSMUSG00000049571.19_tx_145"; exon_id "chr7_139210494_139210600_-"; exonnum "33"; txlen "7840";
chr7	ENSEMBL_gcm37	exon	139210494	139210600	0.0878380903784038	-	.	gene_id "ENSMUSG00000049571.19"; transcript_id "ENSMUSG00000049571.19_tx_146"; exon_id "chr7_139210494_139210600_-"; exonnum "33"; txlen "7840";
chr7	ENSEMBL_gcm37	exon	139210494	139210600	0.0878380903784038	-	.	gene_id "ENSMUSG00000049571.19"; transcript_id "ENSMUSG00000049571.19_tx_147"; exon_id "chr7_139210494_139210600_-"; exonnum "34"; txlen "7965";
chr7	ENSEMBL_gcm37	exon	139210494	139210600	0.070416381950849	-	.	gene_id "ENSMUSG00000049571.19"; transcript_id "ENSMUSG00000049571.19_tx_162"; exon_id "chr7_139210494_139210600_-"; exonnum "11"; txlen "4398";
chr7	ENSEMBL_gcm37	exon	139210494	139210600	0.0699845815619686	-	.	gene_id "ENSMUSG00000049571.19"; transcript_id "ENSMUSG00000049571.19_tx_163"; exon_id "chr7_139210494_139210600_-"; exonnum "37"; txlen "8188";
chr7	ENSEMBL_gcm37	exon	139210494	139210600	0.069911949484852	-	.	gene_id "ENSMUSG00000049571.19"; transcript_id "ENSMUSG00000049571.19_tx_164"; exon_id "chr7_139210494_139210600_-"; exonnum "35"; txlen "8119";
chr7	ENSEMBL_gcm37	exon	139210494	139210600	0.069911949484852	-	.	gene_id "ENSMUSG00000049571.19"; transcript_id "ENSMUSG00000049571.19_tx_165"; exon_id "chr7_139210494_139210600_-"; exonnum "35"; txlen "8119";
chr7	ENSEMBL_gcm37	exon	139210494	139210600	0.069911949484852	-	.	gene_id "ENSMUSG00000049571.19"; transcript_id "ENSMUSG00000049571.19_tx_166"; exon_id "chr7_139210494_139210600_-"; exonnum "34"; txlen "7914";
chr7	ENSEMBL_gcm37	exon	139210494	139210600	0.069911949484852	-	.	gene_id "ENSMUSG00000049571.19"; transcript_id "ENSMUSG00000049571.19_tx_167"; exon_id "chr7_139210494_139210600_-"; exonnum "35"; txlen "8039";
chr7	ENSEMBL_gcm37	exon	139210494	139210600	0.069911949484852	-	.	gene_id "ENSMUSG00000049571.19"; transcript_id "ENSMUSG00000049571.19_tx_168"; exon_id "chr7_139210494_139210600_-"; exonnum "35"; txlen "8039";
chr7	ENSEMBL_gcm37	exon	139210494	139210600	0.069911949484852	-	.	gene_id "ENSMUSG00000049571.19"; transcript_id "ENSMUSG00000049571.19_tx_169"; exon_id "chr7_139210494_139210600_-"; exonnum "36"; txlen "8164";
chr7	ENSEMBL_gcm37	exon	139210494	139210600	0.0653875792210729	-	.	gene_id "ENSMUSG00000049571.19"; transcript_id "ENSMUSG00000049571.19_tx_170"; exon_id "chr7_139210494_139210600_-"; exonnum "37"; txlen "8260";
chr7	ENSEMBL_gcm37	exon	139210494	139210600	0.0653875792210729	-	.	gene_id "ENSMUSG00000049571.19"; transcript_id "ENSMUSG00000049571.19_tx_171"; exon_id "chr7_139210494_139210600_-"; exonnum "37"; txlen "8180";
chr7	ENSEMBL_gcm37	exon	139210494	139210600	0.0609488790380761	-	.	gene_id "ENSMUSG00000049571.19"; transcript_id "ENSMUSG00000049571.19_tx_176"; exon_id "chr7_139210494_139210600_-"; exonnum "35"; txlen "8130";
chr7	ENSEMBL_gcm37	exon	139210494	139210600	0.0609488790380761	-	.	gene_id "ENSMUSG00000049571.19"; transcript_id "ENSMUSG00000049571.19_tx_177"; exon_id "chr7_139210494_139210600_-"; exonnum "35"; txlen "8130";
chr7	ENSEMBL_gcm37	exon	139210494	139210600	0.0609488790380761	-	.	gene_id "ENSMUSG00000049571.19"; transcript_id "ENSMUSG00000049571.19_tx_178"; exon_id "chr7_139210494_139210600_-"; exonnum "36"; txlen "8255";
chr7	ENSEMBL_gcm37	exon	139210494	139210600	0.0609488790380761	-	.	gene_id "ENSMUSG00000049571.19"; transcript_id "ENSMUSG00000049571.19_tx_179"; exon_id "chr7_139210494_139210600_-"; exonnum "36"; txlen "8175";
chr7	ENSEMBL_gcm37	exon	139210494	139210600	0.0513034765983892	-	.	gene_id "ENSMUSG00000049571.19"; transcript_id "ENSMUSG00000049571.19_tx_187"; exon_id "chr7_139210494_139210600_-"; exonnum "37"; txlen "8572";
chr7	ENSEMBL_gcm37	exon	139210494	139210600	0.0513034765983892	-	.	gene_id "ENSMUSG00000049571.19"; transcript_id "ENSMUSG00000049571.19_tx_188"; exon_id "chr7_139210494_139210600_-"; exonnum "37"; txlen "8628";
chr7	ENSEMBL_gcm37	exon	139210494	139210600	0.0490053318138482	-	.	gene_id "ENSMUSG00000049571.19"; transcript_id "ENSMUSG00000049571.19_tx_193"; exon_id "chr7_139210494_139210600_-"; exonnum "37"; txlen "8316";
chr7	ENSEMBL_gcm37	exon	139210494	139210600	0.0443362404875716	-	.	gene_id "ENSMUSG00000049571.19"; transcript_id "ENSMUSG00000049571.19_tx_204"; exon_id "chr7_139210494_139210600_-"; exonnum "11"; txlen "4383";
chr7	ENSEMBL_gcm37	exon	139210494	139210600	0.0443362404875716	-	.	gene_id "ENSMUSG00000049571.19"; transcript_id "ENSMUSG00000049571.19_tx_205"; exon_id "chr7_139210494_139210600_-"; exonnum "11"; txlen "4303";
chr7	ENSEMBL_gcm37	exon	139210494	139210600	0.039437509965814	-	.	gene_id "ENSMUSG00000049571.19"; transcript_id "ENSMUSG00000049571.19_tx_215"; exon_id "chr7_139210494_139210600_-"; exonnum "35"; txlen "8156";
chr7	ENSEMBL_gcm37	exon	139210494	139210600	0.0336044151622922	-	.	gene_id "ENSMUSG00000049571.19"; transcript_id "ENSMUSG00000049571.19_tx_237"; exon_id "chr7_139210494_139210600_-"; exonnum "36"; txlen "8135";
chr7	ENSEMBL_gcm37	exon	139210494	139210600	0.0336044151622922	-	.	gene_id "ENSMUSG00000049571.19"; transcript_id "ENSMUSG00000049571.19_tx_238"; exon_id "chr7_139210494_139210600_-"; exonnum "36"; txlen "8055";
chr7	ENSEMBL_gcm37	exon	139210494	139210600	0.027019369765342	-	.	gene_id "ENSMUSG00000049571.19"; transcript_id "ENSMUSG00000049571.19_tx_264"; exon_id "chr7_139210494_139210600_-"; exonnum "37"; txlen "8244";
chr7	ENSEMBL_gcm37	exon	139210494	139210600	0.027019369765342	-	.	gene_id "ENSMUSG00000049571.19"; transcript_id "ENSMUSG00000049571.19_tx_265"; exon_id "chr7_139210494_139210600_-"; exonnum "36"; txlen "8063";
chr7	ENSEMBL_gcm37	exon	139210494	139210600	0.027019369765342	-	.	gene_id "ENSMUSG00000049571.19"; transcript_id "ENSMUSG00000049571.19_tx_266"; exon_id "chr7_139210494_139210600_-"; exonnum "36"; txlen "8077";
chr7	ENSEMBL_gcm37	exon	139210494	139210600	0.027019369765342	-	.	gene_id "ENSMUSG00000049571.19"; transcript_id "ENSMUSG00000049571.19_tx_267"; exon_id "chr7_139210494_139210600_-"; exonnum "36"; txlen "8143";
chr7	ENSEMBL_gcm37	exon	139210494	139210600	0.027019369765342	-	.	gene_id "ENSMUSG00000049571.19"; transcript_id "ENSMUSG00000049571.19_tx_268"; exon_id "chr7_139210494_139210600_-"; exonnum "36"; txlen "8157";
chr7	ENSEMBL_gcm37	exon	139210494	139210600	0.027019369765342	-	.	gene_id "ENSMUSG00000049571.19"; transcript_id "ENSMUSG00000049571.19_tx_269"; exon_id "chr7_139210494_139210600_-"; exonnum "36"; txlen "8199";
chr7	ENSEMBL_gcm37	exon	139210494	139210600	0.027019369765342	-	.	gene_id "ENSMUSG00000049571.19"; transcript_id "ENSMUSG00000049571.19_tx_270"; exon_id "chr7_139210494_139210600_-"; exonnum "35"; txlen "8032";
chr7	ENSEMBL_gcm37	exon	139210494	139210600	0.266800937433781	-	.	gene_id "ENSMUSG00000049571.19"; transcript_id "ENSMUSG00000049571.19_tx_48"; exon_id "chr7_139210494_139210600_-"; exonnum "38"; txlen "8180";
chr7	ENSEMBL_gcm37	exon	139210494	139210600	0.266800937433781	-	.	gene_id "ENSMUSG00000049571.19"; transcript_id "ENSMUSG00000049571.19_tx_49"; exon_id "chr7_139210494_139210600_-"; exonnum "37"; txlen "8055";
chr7	ENSEMBL_gcm37	exon	139210494	139210600	0.193184215041664	-	.	gene_id "ENSMUSG00000049571.19"; transcript_id "ENSMUSG00000049571.19_tx_62"; exon_id "chr7_139210494_139210600_-"; exonnum "37"; txlen "8355";
chr7	ENSEMBL_gcm37	exon	139210494	139210600	0.193184215041664	-	.	gene_id "ENSMUSG00000049571.19"; transcript_id "ENSMUSG00000049571.19_tx_63"; exon_id "chr7_139210494_139210600_-"; exonnum "37"; txlen "8275";
chr7	ENSEMBL_gcm37	exon	139210494	139210600	0.176280932158066	-	.	gene_id "ENSMUSG00000049571.19"; transcript_id "ENSMUSG00000049571.19_tx_70"; exon_id "chr7_139210494_139210600_-"; exonnum "37"; txlen "8411";
chr7	ENSEMBL_gcm37	exon	139210494	139210600	0.174484547015239	-	.	gene_id "ENSMUSG00000049571.19"; transcript_id "ENSMUSG00000049571.19_tx_71"; exon_id "chr7_139210494_139210600_-"; exonnum "11"; txlen "4478";
chr7	ENSEMBL_gcm37	exon	139210494	139210600	0.16088001550651	-	.	gene_id "ENSMUSG00000049571.19"; transcript_id "ENSMUSG00000049571.19_tx_80"; exon_id "chr7_139210494_139210600_-"; exonnum "36"; txlen "8230";
chr7	ENSEMBL_gcm37	exon	139210494	139210600	0.16088001550651	-	.	gene_id "ENSMUSG00000049571.19"; transcript_id "ENSMUSG00000049571.19_tx_81"; exon_id "chr7_139210494_139210600_-"; exonnum "36"; txlen "8150";
chr7	ENSEMBL_gcm37	exon	139210494	139210600	0.158573434447005	-	.	gene_id "ENSMUSG00000049571.19"; transcript_id "ENSMUSG00000049571.19_tx_83"; exon_id "chr7_139210494_139210600_-"; exonnum "36"; txlen "8230";
chr7	ENSEMBL_gcm37	exon	139210494	139210600	0.153529049689759	-	.	gene_id "ENSMUSG00000049571.19"; transcript_id "ENSMUSG00000049571.19_tx_88"; exon_id "chr7_139210494_139210600_-"; exonnum "36"; txlen "8286";
chr7	ENSEMBL_gcm37	exon	139210494	139210600	0.140196019905127	-	.	gene_id "ENSMUSG00000049571.19"; transcript_id "ENSMUSG00000049571.19_tx_91"; exon_id "chr7_139210494_139210600_-"; exonnum "36"; txlen "8150";
chr7	ENSEMBL_gcm37	exon	139210494	139210600	0.129620174394358	-	.	gene_id "ENSMUSG00000049571.19"; transcript_id "ENSMUSG00000049571.19_tx_94"; exon_id "chr7_139210494_139210600_-"; exonnum "36"; txlen "7930";
chr7	ENSEMBL_gcm37	exon	139210494	139210600	0.129620174394358	-	.	gene_id "ENSMUSG00000049571.19"; transcript_id "ENSMUSG00000049571.19_tx_95"; exon_id "chr7_139210494_139210600_-"; exonnum "36"; txlen "7986";
chr7	ENSEMBL_gcm37	exon	139210494	139210600	0.129620174394358	-	.	gene_id "ENSMUSG00000049571.19"; transcript_id "ENSMUSG00000049571.19_tx_96"; exon_id "chr7_139210494_139210600_-"; exonnum "37"; txlen "8055";
chr7	ENSEMBL_gcm37	exon	139210494	139210600	0.129620174394358	-	.	gene_id "ENSMUSG00000049571.19"; transcript_id "ENSMUSG00000049571.19_tx_97"; exon_id "chr7_139210494_139210600_-"; exonnum "37"; txlen "8111";
chr7	ENSEMBL_gcm37	exon	139210494	139210600	0.129620174394358	-	.	gene_id "ENSMUSG00000049571.19"; transcript_id "ENSMUSG00000049571.19_tx_98"; exon_id "chr7_139210494_139210600_-"; exonnum "37"; txlen "8111";
chr7	ENSEMBL_gcm37	exon	139210494	139210600	0.129620174394358	-	.	gene_id "ENSMUSG00000049571.19"; transcript_id "ENSMUSG00000049571.19_tx_99"; exon_id "chr7_139210494_139210600_-"; exonnum "38"; txlen "8236";
chr7	HAVANA	exon	139210714	139210914	0	-	.	gene_id "ENSMUSG00000049571.19"; transcript_id "ENSMUST00000129990.9"; gene_type "protein_coding"; gene_name "Cfap46"; transcript_type "protein_coding"; transcript_name "Cfap46-202"; exon_number 36; exon_id "ENSMUSE00001352394.2"; level 2; protein_id "ENSMUSP00000120186.3"; transcript_support_level "5"; mgi_id "MGI:2444387"; tag "not_organism_supported"; tag "basic"; tag "Ensembl_canonical"; tag "GENCODE_Primary"; tag "appris_principal_1"; havana_gene "OTTMUSG00000031406.1"; havana_transcript "OTTMUST00000077823.1";
chr7	HAVANA	CDS	139210714	139210914	0	-	0	gene_id "ENSMUSG00000049571.19"; transcript_id "ENSMUST00000129990.9"; gene_type "protein_coding"; gene_name "Cfap46"; transcript_type "protein_coding"; transcript_name "Cfap46-202"; exon_number 36; exon_id "ENSMUSE00001352394.2"; level 2; protein_id "ENSMUSP00000120186.3"; transcript_support_level "5"; mgi_id "MGI:2444387"; tag "not_organism_supported"; tag "basic"; tag "Ensembl_canonical"; tag "GENCODE_Primary"; tag "appris_principal_1"; havana_gene "OTTMUSG00000031406.1"; havana_transcript "OTTMUST00000077823.1";
chr7	ENSEMBL_gcm37	exon	139210714	139210914	0.127275600344218	-	.	gene_id "ENSMUSG00000049571.19"; transcript_id "ENSMUSG00000049571.19_tx_100"; exon_id "chr7_139210714_139210914_-"; exonnum "35"; txlen "8206";
chr7	ENSEMBL_gcm37	exon	139210714	139210914	0.127275600344218	-	.	gene_id "ENSMUSG00000049571.19"; transcript_id "ENSMUSG00000049571.19_tx_101"; exon_id "chr7_139210714_139210914_-"; exonnum "36"; txlen "8331";
chr7	ENSEMBL_gcm37	exon	139210714	139210914	0.118312529897442	-	.	gene_id "ENSMUSG00000049571.19"; transcript_id "ENSMUSG00000049571.19_tx_106"; exon_id "chr7_139210714_139210914_-"; exonnum "34"; txlen "8105";
chr7	ENSEMBL_gcm37	exon	139210714	139210914	0.118312529897442	-	.	gene_id "ENSMUSG00000049571.19"; transcript_id "ENSMUSG00000049571.19_tx_107"; exon_id "chr7_139210714_139210914_-"; exonnum "35"; txlen "8286";
chr7	ENSEMBL_gcm37	exon	139210714	139210914	0.118312529897442	-	.	gene_id "ENSMUSG00000049571.19"; transcript_id "ENSMUSG00000049571.19_tx_108"; exon_id "chr7_139210714_139210914_-"; exonnum "34"; txlen "8025";
chr7	ENSEMBL_gcm37	exon	139210714	139210914	0.118312529897442	-	.	gene_id "ENSMUSG00000049571.19"; transcript_id "ENSMUSG00000049571.19_tx_109"; exon_id "chr7_139210714_139210914_-"; exonnum "35"; txlen "8206";
chr7	ENSEMBL_gcm37	exon	139210714	139210914	0.10842202075101	-	.	gene_id "ENSMUSG00000049571.19"; transcript_id "ENSMUSG00000049571.19_tx_114"; exon_id "chr7_139210714_139210914_-"; exonnum "36"; txlen "8268";
chr7	ENSEMBL_gcm37	exon	139210714	139210914	0.10842202075101	-	.	gene_id "ENSMUSG00000049571.19"; transcript_id "ENSMUSG00000049571.19_tx_115"; exon_id "chr7_139210714_139210914_-"; exonnum "36"; txlen "8324";
chr7	ENSEMBL_gcm37	exon	139210714	139210914	0.0909147089612846	-	.	gene_id "ENSMUSG00000049571.19"; transcript_id "ENSMUSG00000049571.19_tx_138"; exon_id "chr7_139210714_139210914_-"; exonnum "35"; txlen "8244";
chr7	ENSEMBL_gcm37	exon	139210714	139210914	0.0878380903784038	-	.	gene_id "ENSMUSG00000049571.19"; transcript_id "ENSMUSG00000049571.19_tx_140"; exon_id "chr7_139210714_139210914_-"; exonnum "31"; txlen "7795";
chr7	ENSEMBL_gcm37	exon	139210714	139210914	0.0878380903784038	-	.	gene_id "ENSMUSG00000049571.19"; transcript_id "ENSMUSG00000049571.19_tx_141"; exon_id "chr7_139210714_139210914_-"; exonnum "32"; txlen "7920";
chr7	ENSEMBL_gcm37	exon	139210714	139210914	0.0878380903784038	-	.	gene_id "ENSMUSG00000049571.19"; transcript_id "ENSMUSG00000049571.19_tx_142"; exon_id "chr7_139210714_139210914_-"; exonnum "32"; txlen "7920";
chr7	ENSEMBL_gcm37	exon	139210714	139210914	0.0878380903784038	-	.	gene_id "ENSMUSG00000049571.19"; transcript_id "ENSMUSG00000049571.19_tx_143"; exon_id "chr7_139210714_139210914_-"; exonnum "33"; txlen "8045";
chr7	ENSEMBL_gcm37	exon	139210714	139210914	0.0878380903784038	-	.	gene_id "ENSMUSG00000049571.19"; transcript_id "ENSMUSG00000049571.19_tx_144"; exon_id "chr7_139210714_139210914_-"; exonnum "31"; txlen "7715";
chr7	ENSEMBL_gcm37	exon	139210714	139210914	0.0878380903784038	-	.	gene_id "ENSMUSG00000049571.19"; transcript_id "ENSMUSG00000049571.19_tx_145"; exon_id "chr7_139210714_139210914_-"; exonnum "32"; txlen "7840";
chr7	ENSEMBL_gcm37	exon	139210714	139210914	0.0878380903784038	-	.	gene_id "ENSMUSG00000049571.19"; transcript_id "ENSMUSG00000049571.19_tx_146"; exon_id "chr7_139210714_139210914_-"; exonnum "32"; txlen "7840";
chr7	ENSEMBL_gcm37	exon	139210714	139210914	0.0878380903784038	-	.	gene_id "ENSMUSG00000049571.19"; transcript_id "ENSMUSG00000049571.19_tx_147"; exon_id "chr7_139210714_139210914_-"; exonnum "33"; txlen "7965";
chr7	ENSEMBL_gcm37	exon	139210714	139210914	0.070416381950849	-	.	gene_id "ENSMUSG00000049571.19"; transcript_id "ENSMUSG00000049571.19_tx_162"; exon_id "chr7_139210714_139210914_-"; exonnum "10"; txlen "4398";
chr7	ENSEMBL_gcm37	exon	139210714	139210914	0.0699845815619686	-	.	gene_id "ENSMUSG00000049571.19"; transcript_id "ENSMUSG00000049571.19_tx_163"; exon_id "chr7_139210714_139210914_-"; exonnum "36"; txlen "8188";
chr7	ENSEMBL_gcm37	exon	139210714	139210914	0.069911949484852	-	.	gene_id "ENSMUSG00000049571.19"; transcript_id "ENSMUSG00000049571.19_tx_164"; exon_id "chr7_139210714_139210914_-"; exonnum "34"; txlen "8119";
chr7	ENSEMBL_gcm37	exon	139210714	139210914	0.069911949484852	-	.	gene_id "ENSMUSG00000049571.19"; transcript_id "ENSMUSG00000049571.19_tx_165"; exon_id "chr7_139210714_139210914_-"; exonnum "34"; txlen "8119";
chr7	ENSEMBL_gcm37	exon	139210714	139210914	0.069911949484852	-	.	gene_id "ENSMUSG00000049571.19"; transcript_id "ENSMUSG00000049571.19_tx_166"; exon_id "chr7_139210714_139210914_-"; exonnum "33"; txlen "7914";
chr7	ENSEMBL_gcm37	exon	139210714	139210914	0.069911949484852	-	.	gene_id "ENSMUSG00000049571.19"; transcript_id "ENSMUSG00000049571.19_tx_167"; exon_id "chr7_139210714_139210914_-"; exonnum "34"; txlen "8039";
chr7	ENSEMBL_gcm37	exon	139210714	139210914	0.069911949484852	-	.	gene_id "ENSMUSG00000049571.19"; transcript_id "ENSMUSG00000049571.19_tx_168"; exon_id "chr7_139210714_139210914_-"; exonnum "34"; txlen "8039";
chr7	ENSEMBL_gcm37	exon	139210714	139210914	0.069911949484852	-	.	gene_id "ENSMUSG00000049571.19"; transcript_id "ENSMUSG00000049571.19_tx_169"; exon_id "chr7_139210714_139210914_-"; exonnum "35"; txlen "8164";
chr7	ENSEMBL_gcm37	exon	139210714	139210914	0.0653875792210729	-	.	gene_id "ENSMUSG00000049571.19"; transcript_id "ENSMUSG00000049571.19_tx_170"; exon_id "chr7_139210714_139210914_-"; exonnum "36"; txlen "8260";
chr7	ENSEMBL_gcm37	exon	139210714	139210914	0.0653875792210729	-	.	gene_id "ENSMUSG00000049571.19"; transcript_id "ENSMUSG00000049571.19_tx_171"; exon_id "chr7_139210714_139210914_-"; exonnum "36"; txlen "8180";
chr7	ENSEMBL_gcm37	exon	139210714	139210914	0.0609488790380761	-	.	gene_id "ENSMUSG00000049571.19"; transcript_id "ENSMUSG00000049571.19_tx_176"; exon_id "chr7_139210714_139210914_-"; exonnum "34"; txlen "8130";
chr7	ENSEMBL_gcm37	exon	139210714	139210914	0.0609488790380761	-	.	gene_id "ENSMUSG00000049571.19"; transcript_id "ENSMUSG00000049571.19_tx_177"; exon_id "chr7_139210714_139210914_-"; exonnum "34"; txlen "8130";
chr7	ENSEMBL_gcm37	exon	139210714	139210914	0.0609488790380761	-	.	gene_id "ENSMUSG00000049571.19"; transcript_id "ENSMUSG00000049571.19_tx_178"; exon_id "chr7_139210714_139210914_-"; exonnum "35"; txlen "8255";
chr7	ENSEMBL_gcm37	exon	139210714	139210914	0.0609488790380761	-	.	gene_id "ENSMUSG00000049571.19"; transcript_id "ENSMUSG00000049571.19_tx_179"; exon_id "chr7_139210714_139210914_-"; exonnum "35"; txlen "8175";
chr7	ENSEMBL_gcm37	exon	139210714	139210914	0.0513034765983892	-	.	gene_id "ENSMUSG00000049571.19"; transcript_id "ENSMUSG00000049571.19_tx_187"; exon_id "chr7_139210714_139210914_-"; exonnum "36"; txlen "8572";
chr7	ENSEMBL_gcm37	exon	139210714	139210914	0.0513034765983892	-	.	gene_id "ENSMUSG00000049571.19"; transcript_id "ENSMUSG00000049571.19_tx_188"; exon_id "chr7_139210714_139210914_-"; exonnum "36"; txlen "8628";
chr7	ENSEMBL_gcm37	exon	139210714	139210914	0.0490053318138482	-	.	gene_id "ENSMUSG00000049571.19"; transcript_id "ENSMUSG00000049571.19_tx_193"; exon_id "chr7_139210714_139210914_-"; exonnum "36"; txlen "8316";
chr7	ENSEMBL_gcm37	exon	139210714	139210914	0.0443362404875716	-	.	gene_id "ENSMUSG00000049571.19"; transcript_id "ENSMUSG00000049571.19_tx_204"; exon_id "chr7_139210714_139210914_-"; exonnum "10"; txlen "4383";
chr7	ENSEMBL_gcm37	exon	139210714	139210914	0.0443362404875716	-	.	gene_id "ENSMUSG00000049571.19"; transcript_id "ENSMUSG00000049571.19_tx_205"; exon_id "chr7_139210714_139210914_-"; exonnum "10"; txlen "4303";
chr7	ENSEMBL_gcm37	exon	139210714	139210914	0.039437509965814	-	.	gene_id "ENSMUSG00000049571.19"; transcript_id "ENSMUSG00000049571.19_tx_215"; exon_id "chr7_139210714_139210914_-"; exonnum "34"; txlen "8156";
chr7	ENSEMBL_gcm37	exon	139210714	139210914	0.0336044151622922	-	.	gene_id "ENSMUSG00000049571.19"; transcript_id "ENSMUSG00000049571.19_tx_237"; exon_id "chr7_139210714_139210914_-"; exonnum "35"; txlen "8135";
chr7	ENSEMBL_gcm37	exon	139210714	139210914	0.0336044151622922	-	.	gene_id "ENSMUSG00000049571.19"; transcript_id "ENSMUSG00000049571.19_tx_238"; exon_id "chr7_139210714_139210914_-"; exonnum "35"; txlen "8055";
chr7	ENSEMBL_gcm37	exon	139210714	139210914	0.027019369765342	-	.	gene_id "ENSMUSG00000049571.19"; transcript_id "ENSMUSG00000049571.19_tx_264"; exon_id "chr7_139210714_139210914_-"; exonnum "36"; txlen "8244";
chr7	ENSEMBL_gcm37	exon	139210714	139210914	0.027019369765342	-	.	gene_id "ENSMUSG00000049571.19"; transcript_id "ENSMUSG00000049571.19_tx_265"; exon_id "chr7_139210714_139210914_-"; exonnum "35"; txlen "8063";
chr7	ENSEMBL_gcm37	exon	139210714	139210914	0.027019369765342	-	.	gene_id "ENSMUSG00000049571.19"; transcript_id "ENSMUSG00000049571.19_tx_266"; exon_id "chr7_139210714_139210914_-"; exonnum "35"; txlen "8077";
chr7	ENSEMBL_gcm37	exon	139210714	139210914	0.027019369765342	-	.	gene_id "ENSMUSG00000049571.19"; transcript_id "ENSMUSG00000049571.19_tx_267"; exon_id "chr7_139210714_139210914_-"; exonnum "35"; txlen "8143";
chr7	ENSEMBL_gcm37	exon	139210714	139210914	0.027019369765342	-	.	gene_id "ENSMUSG00000049571.19"; transcript_id "ENSMUSG00000049571.19_tx_268"; exon_id "chr7_139210714_139210914_-"; exonnum "35"; txlen "8157";
chr7	ENSEMBL_gcm37	exon	139210714	139210914	0.027019369765342	-	.	gene_id "ENSMUSG00000049571.19"; transcript_id "ENSMUSG00000049571.19_tx_269"; exon_id "chr7_139210714_139210914_-"; exonnum "35"; txlen "8199";
chr7	ENSEMBL_gcm37	exon	139210714	139210914	0.027019369765342	-	.	gene_id "ENSMUSG00000049571.19"; transcript_id "ENSMUSG00000049571.19_tx_270"; exon_id "chr7_139210714_139210914_-"; exonnum "34"; txlen "8032";
chr7	ENSEMBL_gcm37	exon	139210714	139210914	0.266800937433781	-	.	gene_id "ENSMUSG00000049571.19"; transcript_id "ENSMUSG00000049571.19_tx_48"; exon_id "chr7_139210714_139210914_-"; exonnum "37"; txlen "8180";
chr7	ENSEMBL_gcm37	exon	139210714	139210914	0.266800937433781	-	.	gene_id "ENSMUSG00000049571.19"; transcript_id "ENSMUSG00000049571.19_tx_49"; exon_id "chr7_139210714_139210914_-"; exonnum "36"; txlen "8055";
chr7	ENSEMBL_gcm37	exon	139210714	139210914	0.193184215041664	-	.	gene_id "ENSMUSG00000049571.19"; transcript_id "ENSMUSG00000049571.19_tx_62"; exon_id "chr7_139210714_139210914_-"; exonnum "36"; txlen "8355";
chr7	ENSEMBL_gcm37	exon	139210714	139210914	0.193184215041664	-	.	gene_id "ENSMUSG00000049571.19"; transcript_id "ENSMUSG00000049571.19_tx_63"; exon_id "chr7_139210714_139210914_-"; exonnum "36"; txlen "8275";
chr7	ENSEMBL_gcm37	exon	139210714	139210914	0.176280932158066	-	.	gene_id "ENSMUSG00000049571.19"; transcript_id "ENSMUSG00000049571.19_tx_70"; exon_id "chr7_139210714_139210914_-"; exonnum "36"; txlen "8411";
chr7	ENSEMBL_gcm37	exon	139210714	139210914	0.174484547015239	-	.	gene_id "ENSMUSG00000049571.19"; transcript_id "ENSMUSG00000049571.19_tx_71"; exon_id "chr7_139210714_139210914_-"; exonnum "10"; txlen "4478";
chr7	ENSEMBL_gcm37	exon	139210714	139210914	0.16088001550651	-	.	gene_id "ENSMUSG00000049571.19"; transcript_id "ENSMUSG00000049571.19_tx_80"; exon_id "chr7_139210714_139210914_-"; exonnum "35"; txlen "8230";
chr7	ENSEMBL_gcm37	exon	139210714	139210914	0.16088001550651	-	.	gene_id "ENSMUSG00000049571.19"; transcript_id "ENSMUSG00000049571.19_tx_81"; exon_id "chr7_139210714_139210914_-"; exonnum "35"; txlen "8150";
chr7	ENSEMBL_gcm37	exon	139210714	139210914	0.158573434447005	-	.	gene_id "ENSMUSG00000049571.19"; transcript_id "ENSMUSG00000049571.19_tx_83"; exon_id "chr7_139210714_139210914_-"; exonnum "35"; txlen "8230";
chr7	ENSEMBL_gcm37	exon	139210714	139210914	0.153529049689759	-	.	gene_id "ENSMUSG00000049571.19"; transcript_id "ENSMUSG00000049571.19_tx_88"; exon_id "chr7_139210714_139210914_-"; exonnum "35"; txlen "8286";
chr7	ENSEMBL_gcm37	exon	139210714	139210914	0.140196019905127	-	.	gene_id "ENSMUSG00000049571.19"; transcript_id "ENSMUSG00000049571.19_tx_91"; exon_id "chr7_139210714_139210914_-"; exonnum "35"; txlen "8150";
chr7	ENSEMBL_gcm37	exon	139210714	139210914	0.129620174394358	-	.	gene_id "ENSMUSG00000049571.19"; transcript_id "ENSMUSG00000049571.19_tx_94"; exon_id "chr7_139210714_139210914_-"; exonnum "35"; txlen "7930";
chr7	ENSEMBL_gcm37	exon	139210714	139210914	0.129620174394358	-	.	gene_id "ENSMUSG00000049571.19"; transcript_id "ENSMUSG00000049571.19_tx_95"; exon_id "chr7_139210714_139210914_-"; exonnum "35"; txlen "7986";
chr7	ENSEMBL_gcm37	exon	139210714	139210914	0.129620174394358	-	.	gene_id "ENSMUSG00000049571.19"; transcript_id "ENSMUSG00000049571.19_tx_96"; exon_id "chr7_139210714_139210914_-"; exonnum "36"; txlen "8055";
chr7	ENSEMBL_gcm37	exon	139210714	139210914	0.129620174394358	-	.	gene_id "ENSMUSG00000049571.19"; transcript_id "ENSMUSG00000049571.19_tx_97"; exon_id "chr7_139210714_139210914_-"; exonnum "36"; txlen "8111";
chr7	ENSEMBL_gcm37	exon	139210714	139210914	0.129620174394358	-	.	gene_id "ENSMUSG00000049571.19"; transcript_id "ENSMUSG00000049571.19_tx_98"; exon_id "chr7_139210714_139210914_-"; exonnum "36"; txlen "8111";
chr7	ENSEMBL_gcm37	exon	139210714	139210914	0.129620174394358	-	.	gene_id "ENSMUSG00000049571.19"; transcript_id "ENSMUSG00000049571.19_tx_99"; exon_id "chr7_139210714_139210914_-"; exonnum "37"; txlen "8236";
chr7	HAVANA	exon	139211941	139212087	0	-	.	gene_id "ENSMUSG00000049571.19"; transcript_id "ENSMUST00000129990.9"; gene_type "protein_coding"; gene_name "Cfap46"; transcript_type "protein_coding"; transcript_name "Cfap46-202"; exon_number 35; exon_id "ENSMUSE00001352044.2"; level 2; protein_id "ENSMUSP00000120186.3"; transcript_support_level "5"; mgi_id "MGI:2444387"; tag "not_organism_supported"; tag "basic"; tag "Ensembl_canonical"; tag "GENCODE_Primary"; tag "appris_principal_1"; havana_gene "OTTMUSG00000031406.1"; havana_transcript "OTTMUST00000077823.1";
chr7	HAVANA	CDS	139211941	139212087	0	-	0	gene_id "ENSMUSG00000049571.19"; transcript_id "ENSMUST00000129990.9"; gene_type "protein_coding"; gene_name "Cfap46"; transcript_type "protein_coding"; transcript_name "Cfap46-202"; exon_number 35; exon_id "ENSMUSE00001352044.2"; level 2; protein_id "ENSMUSP00000120186.3"; transcript_support_level "5"; mgi_id "MGI:2444387"; tag "not_organism_supported"; tag "basic"; tag "Ensembl_canonical"; tag "GENCODE_Primary"; tag "appris_principal_1"; havana_gene "OTTMUSG00000031406.1"; havana_transcript "OTTMUST00000077823.1";
chr7	ENSEMBL_gcm37	exon	139211941	139212087	0.127275600344218	-	.	gene_id "ENSMUSG00000049571.19"; transcript_id "ENSMUSG00000049571.19_tx_100"; exon_id "chr7_139211941_139212087_-"; exonnum "34"; txlen "8206";
chr7	ENSEMBL_gcm37	exon	139211941	139212087	0.127275600344218	-	.	gene_id "ENSMUSG00000049571.19"; transcript_id "ENSMUSG00000049571.19_tx_101"; exon_id "chr7_139211941_139212087_-"; exonnum "35"; txlen "8331";
chr7	ENSEMBL_gcm37	exon	139211941	139212087	0.118312529897442	-	.	gene_id "ENSMUSG00000049571.19"; transcript_id "ENSMUSG00000049571.19_tx_106"; exon_id "chr7_139211941_139212087_-"; exonnum "33"; txlen "8105";
chr7	ENSEMBL_gcm37	exon	139211941	139212087	0.118312529897442	-	.	gene_id "ENSMUSG00000049571.19"; transcript_id "ENSMUSG00000049571.19_tx_107"; exon_id "chr7_139211941_139212087_-"; exonnum "34"; txlen "8286";
chr7	ENSEMBL_gcm37	exon	139211941	139212087	0.118312529897442	-	.	gene_id "ENSMUSG00000049571.19"; transcript_id "ENSMUSG00000049571.19_tx_108"; exon_id "chr7_139211941_139212087_-"; exonnum "33"; txlen "8025";
chr7	ENSEMBL_gcm37	exon	139211941	139212087	0.118312529897442	-	.	gene_id "ENSMUSG00000049571.19"; transcript_id "ENSMUSG00000049571.19_tx_109"; exon_id "chr7_139211941_139212087_-"; exonnum "34"; txlen "8206";
chr7	ENSEMBL_gcm37	exon	139211941	139212087	0.10842202075101	-	.	gene_id "ENSMUSG00000049571.19"; transcript_id "ENSMUSG00000049571.19_tx_114"; exon_id "chr7_139211941_139212087_-"; exonnum "35"; txlen "8268";
chr7	ENSEMBL_gcm37	exon	139211941	139212087	0.10842202075101	-	.	gene_id "ENSMUSG00000049571.19"; transcript_id "ENSMUSG00000049571.19_tx_115"; exon_id "chr7_139211941_139212087_-"; exonnum "35"; txlen "8324";
chr7	ENSEMBL_gcm37	exon	139211941	139212087	0.10738364914444	-	.	gene_id "ENSMUSG00000049571.19"; transcript_id "ENSMUSG00000049571.19_tx_116"; exon_id "chr7_139211941_139212087_-"; exonnum "35"; txlen "7960";
chr7	ENSEMBL_gcm37	exon	139211941	139212087	0.103917236752787	-	.	gene_id "ENSMUSG00000049571.19"; transcript_id "ENSMUSG00000049571.19_tx_122"; exon_id "chr7_139211941_139212087_-"; exonnum "35"; txlen "8047";
chr7	ENSEMBL_gcm37	exon	139211941	139212087	0.0928907880276595	-	.	gene_id "ENSMUSG00000049571.19"; transcript_id "ENSMUSG00000049571.19_tx_132"; exon_id "chr7_139211941_139212087_-"; exonnum "34"; txlen "7922";
chr7	ENSEMBL_gcm37	exon	139211941	139212087	0.0928907880276595	-	.	gene_id "ENSMUSG00000049571.19"; transcript_id "ENSMUSG00000049571.19_tx_133"; exon_id "chr7_139211941_139212087_-"; exonnum "34"; txlen "7922";
chr7	ENSEMBL_gcm37	exon	139211941	139212087	0.0928907880276595	-	.	gene_id "ENSMUSG00000049571.19"; transcript_id "ENSMUSG00000049571.19_tx_134"; exon_id "chr7_139211941_139212087_-"; exonnum "35"; txlen "8103";
chr7	ENSEMBL_gcm37	exon	139211941	139212087	0.0928907880276595	-	.	gene_id "ENSMUSG00000049571.19"; transcript_id "ENSMUSG00000049571.19_tx_135"; exon_id "chr7_139211941_139212087_-"; exonnum "34"; txlen "7842";
chr7	ENSEMBL_gcm37	exon	139211941	139212087	0.0928907880276595	-	.	gene_id "ENSMUSG00000049571.19"; transcript_id "ENSMUSG00000049571.19_tx_136"; exon_id "chr7_139211941_139212087_-"; exonnum "35"; txlen "7967";
chr7	ENSEMBL_gcm37	exon	139211941	139212087	0.0928907880276595	-	.	gene_id "ENSMUSG00000049571.19"; transcript_id "ENSMUSG00000049571.19_tx_137"; exon_id "chr7_139211941_139212087_-"; exonnum "35"; txlen "8023";
chr7	ENSEMBL_gcm37	exon	139211941	139212087	0.0909147089612846	-	.	gene_id "ENSMUSG00000049571.19"; transcript_id "ENSMUSG00000049571.19_tx_138"; exon_id "chr7_139211941_139212087_-"; exonnum "34"; txlen "8244";
chr7	ENSEMBL_gcm37	exon	139211941	139212087	0.0881394455886148	-	.	gene_id "ENSMUSG00000049571.19"; transcript_id "ENSMUSG00000049571.19_tx_139"; exon_id "chr7_139211941_139212087_-"; exonnum "35"; txlen "7880";
chr7	ENSEMBL_gcm37	exon	139211941	139212087	0.0878380903784038	-	.	gene_id "ENSMUSG00000049571.19"; transcript_id "ENSMUSG00000049571.19_tx_140"; exon_id "chr7_139211941_139212087_-"; exonnum "30"; txlen "7795";
chr7	ENSEMBL_gcm37	exon	139211941	139212087	0.0878380903784038	-	.	gene_id "ENSMUSG00000049571.19"; transcript_id "ENSMUSG00000049571.19_tx_141"; exon_id "chr7_139211941_139212087_-"; exonnum "31"; txlen "7920";
chr7	ENSEMBL_gcm37	exon	139211941	139212087	0.0878380903784038	-	.	gene_id "ENSMUSG00000049571.19"; transcript_id "ENSMUSG00000049571.19_tx_142"; exon_id "chr7_139211941_139212087_-"; exonnum "31"; txlen "7920";
chr7	ENSEMBL_gcm37	exon	139211941	139212087	0.0878380903784038	-	.	gene_id "ENSMUSG00000049571.19"; transcript_id "ENSMUSG00000049571.19_tx_143"; exon_id "chr7_139211941_139212087_-"; exonnum "32"; txlen "8045";
chr7	ENSEMBL_gcm37	exon	139211941	139212087	0.0878380903784038	-	.	gene_id "ENSMUSG00000049571.19"; transcript_id "ENSMUSG00000049571.19_tx_144"; exon_id "chr7_139211941_139212087_-"; exonnum "30"; txlen "7715";
chr7	ENSEMBL_gcm37	exon	139211941	139212087	0.0878380903784038	-	.	gene_id "ENSMUSG00000049571.19"; transcript_id "ENSMUSG00000049571.19_tx_145"; exon_id "chr7_139211941_139212087_-"; exonnum "31"; txlen "7840";
chr7	ENSEMBL_gcm37	exon	139211941	139212087	0.0878380903784038	-	.	gene_id "ENSMUSG00000049571.19"; transcript_id "ENSMUSG00000049571.19_tx_146"; exon_id "chr7_139211941_139212087_-"; exonnum "31"; txlen "7840";
chr7	ENSEMBL_gcm37	exon	139211941	139212087	0.0878380903784038	-	.	gene_id "ENSMUSG00000049571.19"; transcript_id "ENSMUSG00000049571.19_tx_147"; exon_id "chr7_139211941_139212087_-"; exonnum "32"; txlen "7965";
chr7	ENSEMBL_gcm37	exon	139211941	139212087	0.087512945759594	-	.	gene_id "ENSMUSG00000049571.19"; transcript_id "ENSMUSG00000049571.19_tx_149"; exon_id "chr7_139211941_139212087_-"; exonnum "34"; txlen "7936";
chr7	ENSEMBL_gcm37	exon	139211941	139212087	0.087512945759594	-	.	gene_id "ENSMUSG00000049571.19"; transcript_id "ENSMUSG00000049571.19_tx_150"; exon_id "chr7_139211941_139212087_-"; exonnum "34"; txlen "7856";
chr7	ENSEMBL_gcm37	exon	139211941	139212087	0.0752897917529175	-	.	gene_id "ENSMUSG00000049571.19"; transcript_id "ENSMUSG00000049571.19_tx_157"; exon_id "chr7_139211941_139212087_-"; exonnum "32"; txlen "7737";
chr7	ENSEMBL_gcm37	exon	139211941	139212087	0.0752897917529175	-	.	gene_id "ENSMUSG00000049571.19"; transcript_id "ENSMUSG00000049571.19_tx_158"; exon_id "chr7_139211941_139212087_-"; exonnum "32"; txlen "7657";
chr7	ENSEMBL_gcm37	exon	139211941	139212087	0.0752897917529175	-	.	gene_id "ENSMUSG00000049571.19"; transcript_id "ENSMUSG00000049571.19_tx_159"; exon_id "chr7_139211941_139212087_-"; exonnum "34"; txlen "7842";
chr7	ENSEMBL_gcm37	exon	139211941	139212087	0.070416381950849	-	.	gene_id "ENSMUSG00000049571.19"; transcript_id "ENSMUSG00000049571.19_tx_162"; exon_id "chr7_139211941_139212087_-"; exonnum "9"; txlen "4398";
chr7	ENSEMBL_gcm37	exon	139211941	139212087	0.0699845815619686	-	.	gene_id "ENSMUSG00000049571.19"; transcript_id "ENSMUSG00000049571.19_tx_163"; exon_id "chr7_139211941_139212087_-"; exonnum "35"; txlen "8188";
chr7	ENSEMBL_gcm37	exon	139211941	139212087	0.069911949484852	-	.	gene_id "ENSMUSG00000049571.19"; transcript_id "ENSMUSG00000049571.19_tx_164"; exon_id "chr7_139211941_139212087_-"; exonnum "33"; txlen "8119";
chr7	ENSEMBL_gcm37	exon	139211941	139212087	0.069911949484852	-	.	gene_id "ENSMUSG00000049571.19"; transcript_id "ENSMUSG00000049571.19_tx_165"; exon_id "chr7_139211941_139212087_-"; exonnum "33"; txlen "8119";
chr7	ENSEMBL_gcm37	exon	139211941	139212087	0.069911949484852	-	.	gene_id "ENSMUSG00000049571.19"; transcript_id "ENSMUSG00000049571.19_tx_166"; exon_id "chr7_139211941_139212087_-"; exonnum "32"; txlen "7914";
chr7	ENSEMBL_gcm37	exon	139211941	139212087	0.069911949484852	-	.	gene_id "ENSMUSG00000049571.19"; transcript_id "ENSMUSG00000049571.19_tx_167"; exon_id "chr7_139211941_139212087_-"; exonnum "33"; txlen "8039";
chr7	ENSEMBL_gcm37	exon	139211941	139212087	0.069911949484852	-	.	gene_id "ENSMUSG00000049571.19"; transcript_id "ENSMUSG00000049571.19_tx_168"; exon_id "chr7_139211941_139212087_-"; exonnum "33"; txlen "8039";
chr7	ENSEMBL_gcm37	exon	139211941	139212087	0.069911949484852	-	.	gene_id "ENSMUSG00000049571.19"; transcript_id "ENSMUSG00000049571.19_tx_169"; exon_id "chr7_139211941_139212087_-"; exonnum "34"; txlen "8164";
chr7	ENSEMBL_gcm37	exon	139211941	139212087	0.0653875792210729	-	.	gene_id "ENSMUSG00000049571.19"; transcript_id "ENSMUSG00000049571.19_tx_170"; exon_id "chr7_139211941_139212087_-"; exonnum "35"; txlen "8260";
chr7	ENSEMBL_gcm37	exon	139211941	139212087	0.0653875792210729	-	.	gene_id "ENSMUSG00000049571.19"; transcript_id "ENSMUSG00000049571.19_tx_171"; exon_id "chr7_139211941_139212087_-"; exonnum "35"; txlen "8180";
chr7	ENSEMBL_gcm37	exon	139211941	139212087	0.0621614830409516	-	.	gene_id "ENSMUSG00000049571.19"; transcript_id "ENSMUSG00000049571.19_tx_173"; exon_id "chr7_139211941_139212087_-"; exonnum "34"; txlen "7849";
chr7	ENSEMBL_gcm37	exon	139211941	139212087	0.0609488790380761	-	.	gene_id "ENSMUSG00000049571.19"; transcript_id "ENSMUSG00000049571.19_tx_175"; exon_id "chr7_139211941_139212087_-"; exonnum "34"; txlen "7947";
chr7	ENSEMBL_gcm37	exon	139211941	139212087	0.0609488790380761	-	.	gene_id "ENSMUSG00000049571.19"; transcript_id "ENSMUSG00000049571.19_tx_176"; exon_id "chr7_139211941_139212087_-"; exonnum "33"; txlen "8130";
chr7	ENSEMBL_gcm37	exon	139211941	139212087	0.0609488790380761	-	.	gene_id "ENSMUSG00000049571.19"; transcript_id "ENSMUSG00000049571.19_tx_177"; exon_id "chr7_139211941_139212087_-"; exonnum "33"; txlen "8130";
chr7	ENSEMBL_gcm37	exon	139211941	139212087	0.0609488790380761	-	.	gene_id "ENSMUSG00000049571.19"; transcript_id "ENSMUSG00000049571.19_tx_178"; exon_id "chr7_139211941_139212087_-"; exonnum "34"; txlen "8255";
chr7	ENSEMBL_gcm37	exon	139211941	139212087	0.0609488790380761	-	.	gene_id "ENSMUSG00000049571.19"; transcript_id "ENSMUSG00000049571.19_tx_179"; exon_id "chr7_139211941_139212087_-"; exonnum "34"; txlen "8175";
chr7	ENSEMBL_gcm37	exon	139211941	139212087	0.0513034765983892	-	.	gene_id "ENSMUSG00000049571.19"; transcript_id "ENSMUSG00000049571.19_tx_187"; exon_id "chr7_139211941_139212087_-"; exonnum "35"; txlen "8572";
chr7	ENSEMBL_gcm37	exon	139211941	139212087	0.0513034765983892	-	.	gene_id "ENSMUSG00000049571.19"; transcript_id "ENSMUSG00000049571.19_tx_188"; exon_id "chr7_139211941_139212087_-"; exonnum "35"; txlen "8628";
chr7	ENSEMBL_gcm37	exon	139211941	139212087	0.0499637400572489	-	.	gene_id "ENSMUSG00000049571.19"; transcript_id "ENSMUSG00000049571.19_tx_191"; exon_id "chr7_139211941_139212087_-"; exonnum "35"; txlen "8016";
chr7	ENSEMBL_gcm37	exon	139211941	139212087	0.0490053318138482	-	.	gene_id "ENSMUSG00000049571.19"; transcript_id "ENSMUSG00000049571.19_tx_193"; exon_id "chr7_139211941_139212087_-"; exonnum "35"; txlen "8316";
chr7	ENSEMBL_gcm37	exon	139211941	139212087	0.0443362404875716	-	.	gene_id "ENSMUSG00000049571.19"; transcript_id "ENSMUSG00000049571.19_tx_204"; exon_id "chr7_139211941_139212087_-"; exonnum "9"; txlen "4383";
chr7	ENSEMBL_gcm37	exon	139211941	139212087	0.0443362404875716	-	.	gene_id "ENSMUSG00000049571.19"; transcript_id "ENSMUSG00000049571.19_tx_205"; exon_id "chr7_139211941_139212087_-"; exonnum "9"; txlen "4303";
chr7	ENSEMBL_gcm37	exon	139211941	139212087	0.0429652117966267	-	.	gene_id "ENSMUSG00000049571.19"; transcript_id "ENSMUSG00000049571.19_tx_208"; exon_id "chr7_139211941_139212087_-"; exonnum "34"; txlen "7861";
chr7	ENSEMBL_gcm37	exon	139211941	139212087	0.0412301240551691	-	.	gene_id "ENSMUSG00000049571.19"; transcript_id "ENSMUSG00000049571.19_tx_213"; exon_id "chr7_139211941_139212087_-"; exonnum "35"; txlen "8264";
chr7	ENSEMBL_gcm37	exon	139211941	139212087	0.0412301240551691	-	.	gene_id "ENSMUSG00000049571.19"; transcript_id "ENSMUSG00000049571.19_tx_214"; exon_id "chr7_139211941_139212087_-"; exonnum "35"; txlen "8184";
chr7	ENSEMBL_gcm37	exon	139211941	139212087	0.039437509965814	-	.	gene_id "ENSMUSG00000049571.19"; transcript_id "ENSMUSG00000049571.19_tx_215"; exon_id "chr7_139211941_139212087_-"; exonnum "33"; txlen "8156";
chr7	ENSEMBL_gcm37	exon	139211941	139212087	0.0336044151622922	-	.	gene_id "ENSMUSG00000049571.19"; transcript_id "ENSMUSG00000049571.19_tx_237"; exon_id "chr7_139211941_139212087_-"; exonnum "34"; txlen "8135";
chr7	ENSEMBL_gcm37	exon	139211941	139212087	0.0336044151622922	-	.	gene_id "ENSMUSG00000049571.19"; transcript_id "ENSMUSG00000049571.19_tx_238"; exon_id "chr7_139211941_139212087_-"; exonnum "34"; txlen "8055";
chr7	ENSEMBL_gcm37	exon	139211941	139212087	0.0326225306045664	-	.	gene_id "ENSMUSG00000049571.19"; transcript_id "ENSMUSG00000049571.19_tx_242"; exon_id "chr7_139211941_139212087_-"; exonnum "35"; txlen "7722";
chr7	ENSEMBL_gcm37	exon	139211941	139212087	0.0326225306045664	-	.	gene_id "ENSMUSG00000049571.19"; transcript_id "ENSMUSG00000049571.19_tx_243"; exon_id "chr7_139211941_139212087_-"; exonnum "36"; txlen "7847";
chr7	ENSEMBL_gcm37	exon	139211941	139212087	0.0326225306045664	-	.	gene_id "ENSMUSG00000049571.19"; transcript_id "ENSMUSG00000049571.19_tx_244"; exon_id "chr7_139211941_139212087_-"; exonnum "35"; txlen "7778";
chr7	ENSEMBL_gcm37	exon	139211941	139212087	0.0326225306045664	-	.	gene_id "ENSMUSG00000049571.19"; transcript_id "ENSMUSG00000049571.19_tx_245"; exon_id "chr7_139211941_139212087_-"; exonnum "35"; txlen "7722";
chr7	ENSEMBL_gcm37	exon	139211941	139212087	0.0326225306045664	-	.	gene_id "ENSMUSG00000049571.19"; transcript_id "ENSMUSG00000049571.19_tx_246"; exon_id "chr7_139211941_139212087_-"; exonnum "36"; txlen "7903";
chr7	ENSEMBL_gcm37	exon	139211941	139212087	0.0326225306045664	-	.	gene_id "ENSMUSG00000049571.19"; transcript_id "ENSMUSG00000049571.19_tx_247"; exon_id "chr7_139211941_139212087_-"; exonnum "34"; txlen "7611";
chr7	ENSEMBL_gcm37	exon	139211941	139212087	0.0326225306045664	-	.	gene_id "ENSMUSG00000049571.19"; transcript_id "ENSMUSG00000049571.19_tx_248"; exon_id "chr7_139211941_139212087_-"; exonnum "35"; txlen "7736";
chr7	ENSEMBL_gcm37	exon	139211941	139212087	0.0326225306045664	-	.	gene_id "ENSMUSG00000049571.19"; transcript_id "ENSMUSG00000049571.19_tx_249"; exon_id "chr7_139211941_139212087_-"; exonnum "35"; txlen "7778";
chr7	ENSEMBL_gcm37	exon	139211941	139212087	0.0326225306045664	-	.	gene_id "ENSMUSG00000049571.19"; transcript_id "ENSMUSG00000049571.19_tx_250"; exon_id "chr7_139211941_139212087_-"; exonnum "35"; txlen "7792";
chr7	ENSEMBL_gcm37	exon	139211941	139212087	0.0326225306045664	-	.	gene_id "ENSMUSG00000049571.19"; transcript_id "ENSMUSG00000049571.19_tx_251"; exon_id "chr7_139211941_139212087_-"; exonnum "34"; txlen "7611";
chr7	ENSEMBL_gcm37	exon	139211941	139212087	0.0326225306045664	-	.	gene_id "ENSMUSG00000049571.19"; transcript_id "ENSMUSG00000049571.19_tx_252"; exon_id "chr7_139211941_139212087_-"; exonnum "34"; txlen "7667";
chr7	ENSEMBL_gcm37	exon	139211941	139212087	0.027019369765342	-	.	gene_id "ENSMUSG00000049571.19"; transcript_id "ENSMUSG00000049571.19_tx_264"; exon_id "chr7_139211941_139212087_-"; exonnum "35"; txlen "8244";
chr7	ENSEMBL_gcm37	exon	139211941	139212087	0.027019369765342	-	.	gene_id "ENSMUSG00000049571.19"; transcript_id "ENSMUSG00000049571.19_tx_265"; exon_id "chr7_139211941_139212087_-"; exonnum "34"; txlen "8063";
chr7	ENSEMBL_gcm37	exon	139211941	139212087	0.027019369765342	-	.	gene_id "ENSMUSG00000049571.19"; transcript_id "ENSMUSG00000049571.19_tx_266"; exon_id "chr7_139211941_139212087_-"; exonnum "34"; txlen "8077";
chr7	ENSEMBL_gcm37	exon	139211941	139212087	0.027019369765342	-	.	gene_id "ENSMUSG00000049571.19"; transcript_id "ENSMUSG00000049571.19_tx_267"; exon_id "chr7_139211941_139212087_-"; exonnum "34"; txlen "8143";
chr7	ENSEMBL_gcm37	exon	139211941	139212087	0.027019369765342	-	.	gene_id "ENSMUSG00000049571.19"; transcript_id "ENSMUSG00000049571.19_tx_268"; exon_id "chr7_139211941_139212087_-"; exonnum "34"; txlen "8157";
chr7	ENSEMBL_gcm37	exon	139211941	139212087	0.027019369765342	-	.	gene_id "ENSMUSG00000049571.19"; transcript_id "ENSMUSG00000049571.19_tx_269"; exon_id "chr7_139211941_139212087_-"; exonnum "34"; txlen "8199";
chr7	ENSEMBL_gcm37	exon	139211941	139212087	0.027019369765342	-	.	gene_id "ENSMUSG00000049571.19"; transcript_id "ENSMUSG00000049571.19_tx_270"; exon_id "chr7_139211941_139212087_-"; exonnum "33"; txlen "8032";
chr7	ENSEMBL_gcm37	exon	139211941	139212087	0.266800937433781	-	.	gene_id "ENSMUSG00000049571.19"; transcript_id "ENSMUSG00000049571.19_tx_48"; exon_id "chr7_139211941_139212087_-"; exonnum "36"; txlen "8180";
chr7	ENSEMBL_gcm37	exon	139211941	139212087	0.266800937433781	-	.	gene_id "ENSMUSG00000049571.19"; transcript_id "ENSMUSG00000049571.19_tx_49"; exon_id "chr7_139211941_139212087_-"; exonnum "35"; txlen "8055";
chr7	ENSEMBL_gcm37	exon	139211941	139212087	0.193184215041664	-	.	gene_id "ENSMUSG00000049571.19"; transcript_id "ENSMUSG00000049571.19_tx_62"; exon_id "chr7_139211941_139212087_-"; exonnum "35"; txlen "8355";
chr7	ENSEMBL_gcm37	exon	139211941	139212087	0.193184215041664	-	.	gene_id "ENSMUSG00000049571.19"; transcript_id "ENSMUSG00000049571.19_tx_63"; exon_id "chr7_139211941_139212087_-"; exonnum "35"; txlen "8275";
chr7	ENSEMBL_gcm37	exon	139211941	139212087	0.176280932158066	-	.	gene_id "ENSMUSG00000049571.19"; transcript_id "ENSMUSG00000049571.19_tx_70"; exon_id "chr7_139211941_139212087_-"; exonnum "35"; txlen "8411";
chr7	ENSEMBL_gcm37	exon	139211941	139212087	0.174484547015239	-	.	gene_id "ENSMUSG00000049571.19"; transcript_id "ENSMUSG00000049571.19_tx_71"; exon_id "chr7_139211941_139212087_-"; exonnum "9"; txlen "4478";
chr7	ENSEMBL_gcm37	exon	139211941	139212087	0.16088001550651	-	.	gene_id "ENSMUSG00000049571.19"; transcript_id "ENSMUSG00000049571.19_tx_80"; exon_id "chr7_139211941_139212087_-"; exonnum "34"; txlen "8230";
chr7	ENSEMBL_gcm37	exon	139211941	139212087	0.16088001550651	-	.	gene_id "ENSMUSG00000049571.19"; transcript_id "ENSMUSG00000049571.19_tx_81"; exon_id "chr7_139211941_139212087_-"; exonnum "34"; txlen "8150";
chr7	ENSEMBL_gcm37	exon	139211941	139212087	0.158573434447005	-	.	gene_id "ENSMUSG00000049571.19"; transcript_id "ENSMUSG00000049571.19_tx_83"; exon_id "chr7_139211941_139212087_-"; exonnum "34"; txlen "8230";
chr7	ENSEMBL_gcm37	exon	139211941	139212087	0.153529049689759	-	.	gene_id "ENSMUSG00000049571.19"; transcript_id "ENSMUSG00000049571.19_tx_88"; exon_id "chr7_139211941_139212087_-"; exonnum "34"; txlen "8286";
chr7	ENSEMBL_gcm37	exon	139211941	139212087	0.140196019905127	-	.	gene_id "ENSMUSG00000049571.19"; transcript_id "ENSMUSG00000049571.19_tx_91"; exon_id "chr7_139211941_139212087_-"; exonnum "34"; txlen "8150";
chr7	ENSEMBL_gcm37	exon	139211941	139212087	0.129620174394358	-	.	gene_id "ENSMUSG00000049571.19"; transcript_id "ENSMUSG00000049571.19_tx_94"; exon_id "chr7_139211941_139212087_-"; exonnum "34"; txlen "7930";
chr7	ENSEMBL_gcm37	exon	139211941	139212087	0.129620174394358	-	.	gene_id "ENSMUSG00000049571.19"; transcript_id "ENSMUSG00000049571.19_tx_95"; exon_id "chr7_139211941_139212087_-"; exonnum "34"; txlen "7986";
chr7	ENSEMBL_gcm37	exon	139211941	139212087	0.129620174394358	-	.	gene_id "ENSMUSG00000049571.19"; transcript_id "ENSMUSG00000049571.19_tx_96"; exon_id "chr7_139211941_139212087_-"; exonnum "35"; txlen "8055";
chr7	ENSEMBL_gcm37	exon	139211941	139212087	0.129620174394358	-	.	gene_id "ENSMUSG00000049571.19"; transcript_id "ENSMUSG00000049571.19_tx_97"; exon_id "chr7_139211941_139212087_-"; exonnum "35"; txlen "8111";
chr7	ENSEMBL_gcm37	exon	139211941	139212087	0.129620174394358	-	.	gene_id "ENSMUSG00000049571.19"; transcript_id "ENSMUSG00000049571.19_tx_98"; exon_id "chr7_139211941_139212087_-"; exonnum "35"; txlen "8111";
chr7	ENSEMBL_gcm37	exon	139211941	139212087	0.129620174394358	-	.	gene_id "ENSMUSG00000049571.19"; transcript_id "ENSMUSG00000049571.19_tx_99"; exon_id "chr7_139211941_139212087_-"; exonnum "36"; txlen "8236";
chr7	HAVANA	exon	139213137	139213269	0	-	.	gene_id "ENSMUSG00000049571.19"; transcript_id "ENSMUST00000129990.9"; gene_type "protein_coding"; gene_name "Cfap46"; transcript_type "protein_coding"; transcript_name "Cfap46-202"; exon_number 34; exon_id "ENSMUSE00001353864.2"; level 2; protein_id "ENSMUSP00000120186.3"; transcript_support_level "5"; mgi_id "MGI:2444387"; tag "not_organism_supported"; tag "basic"; tag "Ensembl_canonical"; tag "GENCODE_Primary"; tag "appris_principal_1"; havana_gene "OTTMUSG00000031406.1"; havana_transcript "OTTMUST00000077823.1";
chr7	HAVANA	CDS	139213137	139213269	0	-	1	gene_id "ENSMUSG00000049571.19"; transcript_id "ENSMUST00000129990.9"; gene_type "protein_coding"; gene_name "Cfap46"; transcript_type "protein_coding"; transcript_name "Cfap46-202"; exon_number 34; exon_id "ENSMUSE00001353864.2"; level 2; protein_id "ENSMUSP00000120186.3"; transcript_support_level "5"; mgi_id "MGI:2444387"; tag "not_organism_supported"; tag "basic"; tag "Ensembl_canonical"; tag "GENCODE_Primary"; tag "appris_principal_1"; havana_gene "OTTMUSG00000031406.1"; havana_transcript "OTTMUST00000077823.1";
chr7	ENSEMBL_gcm37	exon	139213137	139213269	0.127275600344218	-	.	gene_id "ENSMUSG00000049571.19"; transcript_id "ENSMUSG00000049571.19_tx_100"; exon_id "chr7_139213137_139213269_-"; exonnum "33"; txlen "8206";
chr7	ENSEMBL_gcm37	exon	139213137	139213269	0.127275600344218	-	.	gene_id "ENSMUSG00000049571.19"; transcript_id "ENSMUSG00000049571.19_tx_101"; exon_id "chr7_139213137_139213269_-"; exonnum "34"; txlen "8331";
chr7	ENSEMBL_gcm37	exon	139213137	139213269	0.118312529897442	-	.	gene_id "ENSMUSG00000049571.19"; transcript_id "ENSMUSG00000049571.19_tx_106"; exon_id "chr7_139213137_139213269_-"; exonnum "32"; txlen "8105";
chr7	ENSEMBL_gcm37	exon	139213137	139213269	0.118312529897442	-	.	gene_id "ENSMUSG00000049571.19"; transcript_id "ENSMUSG00000049571.19_tx_107"; exon_id "chr7_139213137_139213269_-"; exonnum "33"; txlen "8286";
chr7	ENSEMBL_gcm37	exon	139213137	139213269	0.118312529897442	-	.	gene_id "ENSMUSG00000049571.19"; transcript_id "ENSMUSG00000049571.19_tx_108"; exon_id "chr7_139213137_139213269_-"; exonnum "32"; txlen "8025";
chr7	ENSEMBL_gcm37	exon	139213137	139213269	0.118312529897442	-	.	gene_id "ENSMUSG00000049571.19"; transcript_id "ENSMUSG00000049571.19_tx_109"; exon_id "chr7_139213137_139213269_-"; exonnum "33"; txlen "8206";
chr7	ENSEMBL_gcm37	exon	139213137	139213269	0.10842202075101	-	.	gene_id "ENSMUSG00000049571.19"; transcript_id "ENSMUSG00000049571.19_tx_114"; exon_id "chr7_139213137_139213269_-"; exonnum "34"; txlen "8268";
chr7	ENSEMBL_gcm37	exon	139213137	139213269	0.10842202075101	-	.	gene_id "ENSMUSG00000049571.19"; transcript_id "ENSMUSG00000049571.19_tx_115"; exon_id "chr7_139213137_139213269_-"; exonnum "34"; txlen "8324";
chr7	ENSEMBL_gcm37	exon	139213137	139213269	0.10738364914444	-	.	gene_id "ENSMUSG00000049571.19"; transcript_id "ENSMUSG00000049571.19_tx_116"; exon_id "chr7_139213137_139213269_-"; exonnum "34"; txlen "7960";
chr7	ENSEMBL_gcm37	exon	139213137	139213269	0.103917236752787	-	.	gene_id "ENSMUSG00000049571.19"; transcript_id "ENSMUSG00000049571.19_tx_122"; exon_id "chr7_139213137_139213269_-"; exonnum "34"; txlen "8047";
chr7	ENSEMBL_gcm37	exon	139213137	139213269	0.0928907880276595	-	.	gene_id "ENSMUSG00000049571.19"; transcript_id "ENSMUSG00000049571.19_tx_132"; exon_id "chr7_139213137_139213269_-"; exonnum "33"; txlen "7922";
chr7	ENSEMBL_gcm37	exon	139213137	139213269	0.0928907880276595	-	.	gene_id "ENSMUSG00000049571.19"; transcript_id "ENSMUSG00000049571.19_tx_133"; exon_id "chr7_139213137_139213269_-"; exonnum "33"; txlen "7922";
chr7	ENSEMBL_gcm37	exon	139213137	139213269	0.0928907880276595	-	.	gene_id "ENSMUSG00000049571.19"; transcript_id "ENSMUSG00000049571.19_tx_134"; exon_id "chr7_139213137_139213269_-"; exonnum "34"; txlen "8103";
chr7	ENSEMBL_gcm37	exon	139213137	139213269	0.0928907880276595	-	.	gene_id "ENSMUSG00000049571.19"; transcript_id "ENSMUSG00000049571.19_tx_135"; exon_id "chr7_139213137_139213269_-"; exonnum "33"; txlen "7842";
chr7	ENSEMBL_gcm37	exon	139213137	139213269	0.0928907880276595	-	.	gene_id "ENSMUSG00000049571.19"; transcript_id "ENSMUSG00000049571.19_tx_136"; exon_id "chr7_139213137_139213269_-"; exonnum "34"; txlen "7967";
chr7	ENSEMBL_gcm37	exon	139213137	139213269	0.0928907880276595	-	.	gene_id "ENSMUSG00000049571.19"; transcript_id "ENSMUSG00000049571.19_tx_137"; exon_id "chr7_139213137_139213269_-"; exonnum "34"; txlen "8023";
chr7	ENSEMBL_gcm37	exon	139213137	139213269	0.0909147089612846	-	.	gene_id "ENSMUSG00000049571.19"; transcript_id "ENSMUSG00000049571.19_tx_138"; exon_id "chr7_139213137_139213269_-"; exonnum "33"; txlen "8244";
chr7	ENSEMBL_gcm37	exon	139213137	139213269	0.0881394455886148	-	.	gene_id "ENSMUSG00000049571.19"; transcript_id "ENSMUSG00000049571.19_tx_139"; exon_id "chr7_139213137_139213269_-"; exonnum "34"; txlen "7880";
chr7	ENSEMBL_gcm37	exon	139213137	139213269	0.0878380903784038	-	.	gene_id "ENSMUSG00000049571.19"; transcript_id "ENSMUSG00000049571.19_tx_140"; exon_id "chr7_139213137_139213269_-"; exonnum "29"; txlen "7795";
chr7	ENSEMBL_gcm37	exon	139213137	139213269	0.0878380903784038	-	.	gene_id "ENSMUSG00000049571.19"; transcript_id "ENSMUSG00000049571.19_tx_141"; exon_id "chr7_139213137_139213269_-"; exonnum "30"; txlen "7920";
chr7	ENSEMBL_gcm37	exon	139213137	139213269	0.0878380903784038	-	.	gene_id "ENSMUSG00000049571.19"; transcript_id "ENSMUSG00000049571.19_tx_142"; exon_id "chr7_139213137_139213269_-"; exonnum "30"; txlen "7920";
chr7	ENSEMBL_gcm37	exon	139213137	139213269	0.0878380903784038	-	.	gene_id "ENSMUSG00000049571.19"; transcript_id "ENSMUSG00000049571.19_tx_143"; exon_id "chr7_139213137_139213269_-"; exonnum "31"; txlen "8045";
chr7	ENSEMBL_gcm37	exon	139213137	139213269	0.0878380903784038	-	.	gene_id "ENSMUSG00000049571.19"; transcript_id "ENSMUSG00000049571.19_tx_144"; exon_id "chr7_139213137_139213269_-"; exonnum "29"; txlen "7715";
chr7	ENSEMBL_gcm37	exon	139213137	139213269	0.0878380903784038	-	.	gene_id "ENSMUSG00000049571.19"; transcript_id "ENSMUSG00000049571.19_tx_145"; exon_id "chr7_139213137_139213269_-"; exonnum "30"; txlen "7840";
chr7	ENSEMBL_gcm37	exon	139213137	139213269	0.0878380903784038	-	.	gene_id "ENSMUSG00000049571.19"; transcript_id "ENSMUSG00000049571.19_tx_146"; exon_id "chr7_139213137_139213269_-"; exonnum "30"; txlen "7840";
chr7	ENSEMBL_gcm37	exon	139213137	139213269	0.0878380903784038	-	.	gene_id "ENSMUSG00000049571.19"; transcript_id "ENSMUSG00000049571.19_tx_147"; exon_id "chr7_139213137_139213269_-"; exonnum "31"; txlen "7965";
chr7	ENSEMBL_gcm37	exon	139213137	139213269	0.087512945759594	-	.	gene_id "ENSMUSG00000049571.19"; transcript_id "ENSMUSG00000049571.19_tx_149"; exon_id "chr7_139213137_139213269_-"; exonnum "33"; txlen "7936";
chr7	ENSEMBL_gcm37	exon	139213137	139213269	0.087512945759594	-	.	gene_id "ENSMUSG00000049571.19"; transcript_id "ENSMUSG00000049571.19_tx_150"; exon_id "chr7_139213137_139213269_-"; exonnum "33"; txlen "7856";
chr7	ENSEMBL_gcm37	exon	139213137	139213269	0.0752897917529175	-	.	gene_id "ENSMUSG00000049571.19"; transcript_id "ENSMUSG00000049571.19_tx_157"; exon_id "chr7_139213137_139213269_-"; exonnum "31"; txlen "7737";
chr7	ENSEMBL_gcm37	exon	139213137	139213269	0.0752897917529175	-	.	gene_id "ENSMUSG00000049571.19"; transcript_id "ENSMUSG00000049571.19_tx_158"; exon_id "chr7_139213137_139213269_-"; exonnum "31"; txlen "7657";
chr7	ENSEMBL_gcm37	exon	139213137	139213269	0.0752897917529175	-	.	gene_id "ENSMUSG00000049571.19"; transcript_id "ENSMUSG00000049571.19_tx_159"; exon_id "chr7_139213137_139213269_-"; exonnum "33"; txlen "7842";
chr7	ENSEMBL_gcm37	exon	139213137	139213269	0.070416381950849	-	.	gene_id "ENSMUSG00000049571.19"; transcript_id "ENSMUSG00000049571.19_tx_162"; exon_id "chr7_139213137_139213269_-"; exonnum "8"; txlen "4398";
chr7	ENSEMBL_gcm37	exon	139213137	139213269	0.0699845815619686	-	.	gene_id "ENSMUSG00000049571.19"; transcript_id "ENSMUSG00000049571.19_tx_163"; exon_id "chr7_139213137_139213269_-"; exonnum "34"; txlen "8188";
chr7	ENSEMBL_gcm37	exon	139213137	139213269	0.069911949484852	-	.	gene_id "ENSMUSG00000049571.19"; transcript_id "ENSMUSG00000049571.19_tx_164"; exon_id "chr7_139213137_139213269_-"; exonnum "32"; txlen "8119";
chr7	ENSEMBL_gcm37	exon	139213137	139213269	0.069911949484852	-	.	gene_id "ENSMUSG00000049571.19"; transcript_id "ENSMUSG00000049571.19_tx_165"; exon_id "chr7_139213137_139213269_-"; exonnum "32"; txlen "8119";
chr7	ENSEMBL_gcm37	exon	139213137	139213269	0.069911949484852	-	.	gene_id "ENSMUSG00000049571.19"; transcript_id "ENSMUSG00000049571.19_tx_166"; exon_id "chr7_139213137_139213269_-"; exonnum "31"; txlen "7914";
chr7	ENSEMBL_gcm37	exon	139213137	139213269	0.069911949484852	-	.	gene_id "ENSMUSG00000049571.19"; transcript_id "ENSMUSG00000049571.19_tx_167"; exon_id "chr7_139213137_139213269_-"; exonnum "32"; txlen "8039";
chr7	ENSEMBL_gcm37	exon	139213137	139213269	0.069911949484852	-	.	gene_id "ENSMUSG00000049571.19"; transcript_id "ENSMUSG00000049571.19_tx_168"; exon_id "chr7_139213137_139213269_-"; exonnum "32"; txlen "8039";
chr7	ENSEMBL_gcm37	exon	139213137	139213269	0.069911949484852	-	.	gene_id "ENSMUSG00000049571.19"; transcript_id "ENSMUSG00000049571.19_tx_169"; exon_id "chr7_139213137_139213269_-"; exonnum "33"; txlen "8164";
chr7	ENSEMBL_gcm37	exon	139213137	139213269	0.0653875792210729	-	.	gene_id "ENSMUSG00000049571.19"; transcript_id "ENSMUSG00000049571.19_tx_170"; exon_id "chr7_139213137_139213269_-"; exonnum "34"; txlen "8260";
chr7	ENSEMBL_gcm37	exon	139213137	139213269	0.0653875792210729	-	.	gene_id "ENSMUSG00000049571.19"; transcript_id "ENSMUSG00000049571.19_tx_171"; exon_id "chr7_139213137_139213269_-"; exonnum "34"; txlen "8180";
chr7	ENSEMBL_gcm37	exon	139213137	139213269	0.0621614830409516	-	.	gene_id "ENSMUSG00000049571.19"; transcript_id "ENSMUSG00000049571.19_tx_173"; exon_id "chr7_139213137_139213269_-"; exonnum "33"; txlen "7849";
chr7	ENSEMBL_gcm37	exon	139213137	139213269	0.0609488790380761	-	.	gene_id "ENSMUSG00000049571.19"; transcript_id "ENSMUSG00000049571.19_tx_175"; exon_id "chr7_139213137_139213269_-"; exonnum "33"; txlen "7947";
chr7	ENSEMBL_gcm37	exon	139213137	139213269	0.0609488790380761	-	.	gene_id "ENSMUSG00000049571.19"; transcript_id "ENSMUSG00000049571.19_tx_176"; exon_id "chr7_139213137_139213269_-"; exonnum "32"; txlen "8130";
chr7	ENSEMBL_gcm37	exon	139213137	139213269	0.0609488790380761	-	.	gene_id "ENSMUSG00000049571.19"; transcript_id "ENSMUSG00000049571.19_tx_177"; exon_id "chr7_139213137_139213269_-"; exonnum "32"; txlen "8130";
chr7	ENSEMBL_gcm37	exon	139213137	139213269	0.0609488790380761	-	.	gene_id "ENSMUSG00000049571.19"; transcript_id "ENSMUSG00000049571.19_tx_178"; exon_id "chr7_139213137_139213269_-"; exonnum "33"; txlen "8255";
chr7	ENSEMBL_gcm37	exon	139213137	139213269	0.0609488790380761	-	.	gene_id "ENSMUSG00000049571.19"; transcript_id "ENSMUSG00000049571.19_tx_179"; exon_id "chr7_139213137_139213269_-"; exonnum "33"; txlen "8175";
chr7	ENSEMBL_gcm37	exon	139213137	139213269	0.0513034765983892	-	.	gene_id "ENSMUSG00000049571.19"; transcript_id "ENSMUSG00000049571.19_tx_187"; exon_id "chr7_139213137_139213269_-"; exonnum "34"; txlen "8572";
chr7	ENSEMBL_gcm37	exon	139213137	139213269	0.0513034765983892	-	.	gene_id "ENSMUSG00000049571.19"; transcript_id "ENSMUSG00000049571.19_tx_188"; exon_id "chr7_139213137_139213269_-"; exonnum "34"; txlen "8628";
chr7	ENSEMBL_gcm37	exon	139213137	139213269	0.0499637400572489	-	.	gene_id "ENSMUSG00000049571.19"; transcript_id "ENSMUSG00000049571.19_tx_191"; exon_id "chr7_139213137_139213269_-"; exonnum "34"; txlen "8016";
chr7	ENSEMBL_gcm37	exon	139213137	139213269	0.0490053318138482	-	.	gene_id "ENSMUSG00000049571.19"; transcript_id "ENSMUSG00000049571.19_tx_193"; exon_id "chr7_139213137_139213269_-"; exonnum "34"; txlen "8316";
chr7	ENSEMBL_gcm37	exon	139213137	139213269	0.0443362404875716	-	.	gene_id "ENSMUSG00000049571.19"; transcript_id "ENSMUSG00000049571.19_tx_204"; exon_id "chr7_139213137_139213269_-"; exonnum "8"; txlen "4383";
chr7	ENSEMBL_gcm37	exon	139213137	139213269	0.0443362404875716	-	.	gene_id "ENSMUSG00000049571.19"; transcript_id "ENSMUSG00000049571.19_tx_205"; exon_id "chr7_139213137_139213269_-"; exonnum "8"; txlen "4303";
chr7	ENSEMBL_gcm37	exon	139213137	139213269	0.0429652117966267	-	.	gene_id "ENSMUSG00000049571.19"; transcript_id "ENSMUSG00000049571.19_tx_208"; exon_id "chr7_139213137_139213269_-"; exonnum "33"; txlen "7861";
chr7	ENSEMBL_gcm37	exon	139213137	139213269	0.0412301240551691	-	.	gene_id "ENSMUSG00000049571.19"; transcript_id "ENSMUSG00000049571.19_tx_213"; exon_id "chr7_139213137_139213269_-"; exonnum "34"; txlen "8264";
chr7	ENSEMBL_gcm37	exon	139213137	139213269	0.0412301240551691	-	.	gene_id "ENSMUSG00000049571.19"; transcript_id "ENSMUSG00000049571.19_tx_214"; exon_id "chr7_139213137_139213269_-"; exonnum "34"; txlen "8184";
chr7	ENSEMBL_gcm37	exon	139213137	139213269	0.039437509965814	-	.	gene_id "ENSMUSG00000049571.19"; transcript_id "ENSMUSG00000049571.19_tx_215"; exon_id "chr7_139213137_139213269_-"; exonnum "32"; txlen "8156";
chr7	ENSEMBL_gcm37	exon	139213137	139213269	0.0336044151622922	-	.	gene_id "ENSMUSG00000049571.19"; transcript_id "ENSMUSG00000049571.19_tx_237"; exon_id "chr7_139213137_139213269_-"; exonnum "33"; txlen "8135";
chr7	ENSEMBL_gcm37	exon	139213137	139213269	0.0336044151622922	-	.	gene_id "ENSMUSG00000049571.19"; transcript_id "ENSMUSG00000049571.19_tx_238"; exon_id "chr7_139213137_139213269_-"; exonnum "33"; txlen "8055";
chr7	ENSEMBL_gcm37	exon	139213137	139213269	0.0326225306045664	-	.	gene_id "ENSMUSG00000049571.19"; transcript_id "ENSMUSG00000049571.19_tx_242"; exon_id "chr7_139213137_139213269_-"; exonnum "34"; txlen "7722";
chr7	ENSEMBL_gcm37	exon	139213137	139213269	0.0326225306045664	-	.	gene_id "ENSMUSG00000049571.19"; transcript_id "ENSMUSG00000049571.19_tx_243"; exon_id "chr7_139213137_139213269_-"; exonnum "35"; txlen "7847";
chr7	ENSEMBL_gcm37	exon	139213137	139213269	0.0326225306045664	-	.	gene_id "ENSMUSG00000049571.19"; transcript_id "ENSMUSG00000049571.19_tx_244"; exon_id "chr7_139213137_139213269_-"; exonnum "34"; txlen "7778";
chr7	ENSEMBL_gcm37	exon	139213137	139213269	0.0326225306045664	-	.	gene_id "ENSMUSG00000049571.19"; transcript_id "ENSMUSG00000049571.19_tx_245"; exon_id "chr7_139213137_139213269_-"; exonnum "34"; txlen "7722";
chr7	ENSEMBL_gcm37	exon	139213137	139213269	0.0326225306045664	-	.	gene_id "ENSMUSG00000049571.19"; transcript_id "ENSMUSG00000049571.19_tx_246"; exon_id "chr7_139213137_139213269_-"; exonnum "35"; txlen "7903";
chr7	ENSEMBL_gcm37	exon	139213137	139213269	0.0326225306045664	-	.	gene_id "ENSMUSG00000049571.19"; transcript_id "ENSMUSG00000049571.19_tx_247"; exon_id "chr7_139213137_139213269_-"; exonnum "33"; txlen "7611";
chr7	ENSEMBL_gcm37	exon	139213137	139213269	0.0326225306045664	-	.	gene_id "ENSMUSG00000049571.19"; transcript_id "ENSMUSG00000049571.19_tx_248"; exon_id "chr7_139213137_139213269_-"; exonnum "34"; txlen "7736";
chr7	ENSEMBL_gcm37	exon	139213137	139213269	0.0326225306045664	-	.	gene_id "ENSMUSG00000049571.19"; transcript_id "ENSMUSG00000049571.19_tx_249"; exon_id "chr7_139213137_139213269_-"; exonnum "34"; txlen "7778";
chr7	ENSEMBL_gcm37	exon	139213137	139213269	0.0326225306045664	-	.	gene_id "ENSMUSG00000049571.19"; transcript_id "ENSMUSG00000049571.19_tx_250"; exon_id "chr7_139213137_139213269_-"; exonnum "34"; txlen "7792";
chr7	ENSEMBL_gcm37	exon	139213137	139213269	0.0326225306045664	-	.	gene_id "ENSMUSG00000049571.19"; transcript_id "ENSMUSG00000049571.19_tx_251"; exon_id "chr7_139213137_139213269_-"; exonnum "33"; txlen "7611";
chr7	ENSEMBL_gcm37	exon	139213137	139213269	0.0326225306045664	-	.	gene_id "ENSMUSG00000049571.19"; transcript_id "ENSMUSG00000049571.19_tx_252"; exon_id "chr7_139213137_139213269_-"; exonnum "33"; txlen "7667";
chr7	ENSEMBL_gcm37	exon	139213137	139213269	0.027019369765342	-	.	gene_id "ENSMUSG00000049571.19"; transcript_id "ENSMUSG00000049571.19_tx_264"; exon_id "chr7_139213137_139213269_-"; exonnum "34"; txlen "8244";
chr7	ENSEMBL_gcm37	exon	139213137	139213269	0.027019369765342	-	.	gene_id "ENSMUSG00000049571.19"; transcript_id "ENSMUSG00000049571.19_tx_265"; exon_id "chr7_139213137_139213269_-"; exonnum "33"; txlen "8063";
chr7	ENSEMBL_gcm37	exon	139213137	139213269	0.027019369765342	-	.	gene_id "ENSMUSG00000049571.19"; transcript_id "ENSMUSG00000049571.19_tx_266"; exon_id "chr7_139213137_139213269_-"; exonnum "33"; txlen "8077";
chr7	ENSEMBL_gcm37	exon	139213137	139213269	0.027019369765342	-	.	gene_id "ENSMUSG00000049571.19"; transcript_id "ENSMUSG00000049571.19_tx_267"; exon_id "chr7_139213137_139213269_-"; exonnum "33"; txlen "8143";
chr7	ENSEMBL_gcm37	exon	139213137	139213269	0.027019369765342	-	.	gene_id "ENSMUSG00000049571.19"; transcript_id "ENSMUSG00000049571.19_tx_268"; exon_id "chr7_139213137_139213269_-"; exonnum "33"; txlen "8157";
chr7	ENSEMBL_gcm37	exon	139213137	139213269	0.027019369765342	-	.	gene_id "ENSMUSG00000049571.19"; transcript_id "ENSMUSG00000049571.19_tx_269"; exon_id "chr7_139213137_139213269_-"; exonnum "33"; txlen "8199";
chr7	ENSEMBL_gcm37	exon	139213137	139213269	0.027019369765342	-	.	gene_id "ENSMUSG00000049571.19"; transcript_id "ENSMUSG00000049571.19_tx_270"; exon_id "chr7_139213137_139213269_-"; exonnum "32"; txlen "8032";
chr7	ENSEMBL_gcm37	exon	139213137	139213269	0.266800937433781	-	.	gene_id "ENSMUSG00000049571.19"; transcript_id "ENSMUSG00000049571.19_tx_48"; exon_id "chr7_139213137_139213269_-"; exonnum "35"; txlen "8180";
chr7	ENSEMBL_gcm37	exon	139213137	139213269	0.266800937433781	-	.	gene_id "ENSMUSG00000049571.19"; transcript_id "ENSMUSG00000049571.19_tx_49"; exon_id "chr7_139213137_139213269_-"; exonnum "34"; txlen "8055";
chr7	ENSEMBL_gcm37	exon	139213137	139213269	0.193184215041664	-	.	gene_id "ENSMUSG00000049571.19"; transcript_id "ENSMUSG00000049571.19_tx_62"; exon_id "chr7_139213137_139213269_-"; exonnum "34"; txlen "8355";
chr7	ENSEMBL_gcm37	exon	139213137	139213269	0.193184215041664	-	.	gene_id "ENSMUSG00000049571.19"; transcript_id "ENSMUSG00000049571.19_tx_63"; exon_id "chr7_139213137_139213269_-"; exonnum "34"; txlen "8275";
chr7	ENSEMBL_gcm37	exon	139213137	139213269	0.176280932158066	-	.	gene_id "ENSMUSG00000049571.19"; transcript_id "ENSMUSG00000049571.19_tx_70"; exon_id "chr7_139213137_139213269_-"; exonnum "34"; txlen "8411";
chr7	ENSEMBL_gcm37	exon	139213137	139213269	0.174484547015239	-	.	gene_id "ENSMUSG00000049571.19"; transcript_id "ENSMUSG00000049571.19_tx_71"; exon_id "chr7_139213137_139213269_-"; exonnum "8"; txlen "4478";
chr7	ENSEMBL_gcm37	exon	139213137	139213269	0.16088001550651	-	.	gene_id "ENSMUSG00000049571.19"; transcript_id "ENSMUSG00000049571.19_tx_80"; exon_id "chr7_139213137_139213269_-"; exonnum "33"; txlen "8230";
chr7	ENSEMBL_gcm37	exon	139213137	139213269	0.16088001550651	-	.	gene_id "ENSMUSG00000049571.19"; transcript_id "ENSMUSG00000049571.19_tx_81"; exon_id "chr7_139213137_139213269_-"; exonnum "33"; txlen "8150";
chr7	ENSEMBL_gcm37	exon	139213137	139213269	0.158573434447005	-	.	gene_id "ENSMUSG00000049571.19"; transcript_id "ENSMUSG00000049571.19_tx_83"; exon_id "chr7_139213137_139213269_-"; exonnum "33"; txlen "8230";
chr7	ENSEMBL_gcm37	exon	139213137	139213269	0.153529049689759	-	.	gene_id "ENSMUSG00000049571.19"; transcript_id "ENSMUSG00000049571.19_tx_88"; exon_id "chr7_139213137_139213269_-"; exonnum "33"; txlen "8286";
chr7	ENSEMBL_gcm37	exon	139213137	139213269	0.140196019905127	-	.	gene_id "ENSMUSG00000049571.19"; transcript_id "ENSMUSG00000049571.19_tx_91"; exon_id "chr7_139213137_139213269_-"; exonnum "33"; txlen "8150";
chr7	ENSEMBL_gcm37	exon	139213137	139213269	0.129620174394358	-	.	gene_id "ENSMUSG00000049571.19"; transcript_id "ENSMUSG00000049571.19_tx_94"; exon_id "chr7_139213137_139213269_-"; exonnum "33"; txlen "7930";
chr7	ENSEMBL_gcm37	exon	139213137	139213269	0.129620174394358	-	.	gene_id "ENSMUSG00000049571.19"; transcript_id "ENSMUSG00000049571.19_tx_95"; exon_id "chr7_139213137_139213269_-"; exonnum "33"; txlen "7986";
chr7	ENSEMBL_gcm37	exon	139213137	139213269	0.129620174394358	-	.	gene_id "ENSMUSG00000049571.19"; transcript_id "ENSMUSG00000049571.19_tx_96"; exon_id "chr7_139213137_139213269_-"; exonnum "34"; txlen "8055";
chr7	ENSEMBL_gcm37	exon	139213137	139213269	0.129620174394358	-	.	gene_id "ENSMUSG00000049571.19"; transcript_id "ENSMUSG00000049571.19_tx_97"; exon_id "chr7_139213137_139213269_-"; exonnum "34"; txlen "8111";
chr7	ENSEMBL_gcm37	exon	139213137	139213269	0.129620174394358	-	.	gene_id "ENSMUSG00000049571.19"; transcript_id "ENSMUSG00000049571.19_tx_98"; exon_id "chr7_139213137_139213269_-"; exonnum "34"; txlen "8111";
chr7	ENSEMBL_gcm37	exon	139213137	139213269	0.129620174394358	-	.	gene_id "ENSMUSG00000049571.19"; transcript_id "ENSMUSG00000049571.19_tx_99"; exon_id "chr7_139213137_139213269_-"; exonnum "35"; txlen "8236";
chr7	HAVANA	exon	139214961	139215059	0	-	.	gene_id "ENSMUSG00000049571.19"; transcript_id "ENSMUST00000129990.9"; gene_type "protein_coding"; gene_name "Cfap46"; transcript_type "protein_coding"; transcript_name "Cfap46-202"; exon_number 33; exon_id "ENSMUSE00001351535.2"; level 2; protein_id "ENSMUSP00000120186.3"; transcript_support_level "5"; mgi_id "MGI:2444387"; tag "not_organism_supported"; tag "basic"; tag "Ensembl_canonical"; tag "GENCODE_Primary"; tag "appris_principal_1"; havana_gene "OTTMUSG00000031406.1"; havana_transcript "OTTMUST00000077823.1";
chr7	HAVANA	CDS	139214961	139215059	0	-	1	gene_id "ENSMUSG00000049571.19"; transcript_id "ENSMUST00000129990.9"; gene_type "protein_coding"; gene_name "Cfap46"; transcript_type "protein_coding"; transcript_name "Cfap46-202"; exon_number 33; exon_id "ENSMUSE00001351535.2"; level 2; protein_id "ENSMUSP00000120186.3"; transcript_support_level "5"; mgi_id "MGI:2444387"; tag "not_organism_supported"; tag "basic"; tag "Ensembl_canonical"; tag "GENCODE_Primary"; tag "appris_principal_1"; havana_gene "OTTMUSG00000031406.1"; havana_transcript "OTTMUST00000077823.1";
chr7	ENSEMBL_gcm37	exon	139214961	139215059	0.127275600344218	-	.	gene_id "ENSMUSG00000049571.19"; transcript_id "ENSMUSG00000049571.19_tx_100"; exon_id "chr7_139214961_139215059_-"; exonnum "32"; txlen "8206";
chr7	ENSEMBL_gcm37	exon	139214961	139215059	0.127275600344218	-	.	gene_id "ENSMUSG00000049571.19"; transcript_id "ENSMUSG00000049571.19_tx_101"; exon_id "chr7_139214961_139215059_-"; exonnum "33"; txlen "8331";
chr7	ENSEMBL_gcm37	exon	139214961	139215059	0.118312529897442	-	.	gene_id "ENSMUSG00000049571.19"; transcript_id "ENSMUSG00000049571.19_tx_106"; exon_id "chr7_139214961_139215059_-"; exonnum "31"; txlen "8105";
chr7	ENSEMBL_gcm37	exon	139214961	139215059	0.118312529897442	-	.	gene_id "ENSMUSG00000049571.19"; transcript_id "ENSMUSG00000049571.19_tx_107"; exon_id "chr7_139214961_139215059_-"; exonnum "32"; txlen "8286";
chr7	ENSEMBL_gcm37	exon	139214961	139215059	0.118312529897442	-	.	gene_id "ENSMUSG00000049571.19"; transcript_id "ENSMUSG00000049571.19_tx_108"; exon_id "chr7_139214961_139215059_-"; exonnum "31"; txlen "8025";
chr7	ENSEMBL_gcm37	exon	139214961	139215059	0.118312529897442	-	.	gene_id "ENSMUSG00000049571.19"; transcript_id "ENSMUSG00000049571.19_tx_109"; exon_id "chr7_139214961_139215059_-"; exonnum "32"; txlen "8206";
chr7	ENSEMBL_gcm37	exon	139214961	139215059	0.10842202075101	-	.	gene_id "ENSMUSG00000049571.19"; transcript_id "ENSMUSG00000049571.19_tx_114"; exon_id "chr7_139214961_139215059_-"; exonnum "33"; txlen "8268";
chr7	ENSEMBL_gcm37	exon	139214961	139215059	0.10842202075101	-	.	gene_id "ENSMUSG00000049571.19"; transcript_id "ENSMUSG00000049571.19_tx_115"; exon_id "chr7_139214961_139215059_-"; exonnum "33"; txlen "8324";
chr7	ENSEMBL_gcm37	exon	139214961	139215059	0.10738364914444	-	.	gene_id "ENSMUSG00000049571.19"; transcript_id "ENSMUSG00000049571.19_tx_116"; exon_id "chr7_139214961_139215059_-"; exonnum "33"; txlen "7960";
chr7	ENSEMBL_gcm37	exon	139214961	139215059	0.103917236752787	-	.	gene_id "ENSMUSG00000049571.19"; transcript_id "ENSMUSG00000049571.19_tx_122"; exon_id "chr7_139214961_139215059_-"; exonnum "33"; txlen "8047";
chr7	ENSEMBL_gcm37	exon	139214961	139215059	0.0928907880276595	-	.	gene_id "ENSMUSG00000049571.19"; transcript_id "ENSMUSG00000049571.19_tx_132"; exon_id "chr7_139214961_139215059_-"; exonnum "32"; txlen "7922";
chr7	ENSEMBL_gcm37	exon	139214961	139215059	0.0928907880276595	-	.	gene_id "ENSMUSG00000049571.19"; transcript_id "ENSMUSG00000049571.19_tx_133"; exon_id "chr7_139214961_139215059_-"; exonnum "32"; txlen "7922";
chr7	ENSEMBL_gcm37	exon	139214961	139215059	0.0928907880276595	-	.	gene_id "ENSMUSG00000049571.19"; transcript_id "ENSMUSG00000049571.19_tx_134"; exon_id "chr7_139214961_139215059_-"; exonnum "33"; txlen "8103";
chr7	ENSEMBL_gcm37	exon	139214961	139215059	0.0928907880276595	-	.	gene_id "ENSMUSG00000049571.19"; transcript_id "ENSMUSG00000049571.19_tx_135"; exon_id "chr7_139214961_139215059_-"; exonnum "32"; txlen "7842";
chr7	ENSEMBL_gcm37	exon	139214961	139215059	0.0928907880276595	-	.	gene_id "ENSMUSG00000049571.19"; transcript_id "ENSMUSG00000049571.19_tx_136"; exon_id "chr7_139214961_139215059_-"; exonnum "33"; txlen "7967";
chr7	ENSEMBL_gcm37	exon	139214961	139215059	0.0928907880276595	-	.	gene_id "ENSMUSG00000049571.19"; transcript_id "ENSMUSG00000049571.19_tx_137"; exon_id "chr7_139214961_139215059_-"; exonnum "33"; txlen "8023";
chr7	ENSEMBL_gcm37	exon	139214961	139215059	0.0909147089612846	-	.	gene_id "ENSMUSG00000049571.19"; transcript_id "ENSMUSG00000049571.19_tx_138"; exon_id "chr7_139214961_139215059_-"; exonnum "32"; txlen "8244";
chr7	ENSEMBL_gcm37	exon	139214961	139215059	0.0881394455886148	-	.	gene_id "ENSMUSG00000049571.19"; transcript_id "ENSMUSG00000049571.19_tx_139"; exon_id "chr7_139214961_139215059_-"; exonnum "33"; txlen "7880";
chr7	ENSEMBL_gcm37	exon	139214961	139215059	0.0878380903784038	-	.	gene_id "ENSMUSG00000049571.19"; transcript_id "ENSMUSG00000049571.19_tx_140"; exon_id "chr7_139214961_139215059_-"; exonnum "28"; txlen "7795";
chr7	ENSEMBL_gcm37	exon	139214961	139215059	0.0878380903784038	-	.	gene_id "ENSMUSG00000049571.19"; transcript_id "ENSMUSG00000049571.19_tx_141"; exon_id "chr7_139214961_139215059_-"; exonnum "29"; txlen "7920";
chr7	ENSEMBL_gcm37	exon	139214961	139215059	0.0878380903784038	-	.	gene_id "ENSMUSG00000049571.19"; transcript_id "ENSMUSG00000049571.19_tx_142"; exon_id "chr7_139214961_139215059_-"; exonnum "29"; txlen "7920";
chr7	ENSEMBL_gcm37	exon	139214961	139215059	0.0878380903784038	-	.	gene_id "ENSMUSG00000049571.19"; transcript_id "ENSMUSG00000049571.19_tx_143"; exon_id "chr7_139214961_139215059_-"; exonnum "30"; txlen "8045";
chr7	ENSEMBL_gcm37	exon	139214961	139215059	0.0878380903784038	-	.	gene_id "ENSMUSG00000049571.19"; transcript_id "ENSMUSG00000049571.19_tx_144"; exon_id "chr7_139214961_139215059_-"; exonnum "28"; txlen "7715";
chr7	ENSEMBL_gcm37	exon	139214961	139215059	0.0878380903784038	-	.	gene_id "ENSMUSG00000049571.19"; transcript_id "ENSMUSG00000049571.19_tx_145"; exon_id "chr7_139214961_139215059_-"; exonnum "29"; txlen "7840";
chr7	ENSEMBL_gcm37	exon	139214961	139215059	0.0878380903784038	-	.	gene_id "ENSMUSG00000049571.19"; transcript_id "ENSMUSG00000049571.19_tx_146"; exon_id "chr7_139214961_139215059_-"; exonnum "29"; txlen "7840";
chr7	ENSEMBL_gcm37	exon	139214961	139215059	0.0878380903784038	-	.	gene_id "ENSMUSG00000049571.19"; transcript_id "ENSMUSG00000049571.19_tx_147"; exon_id "chr7_139214961_139215059_-"; exonnum "30"; txlen "7965";
chr7	ENSEMBL_gcm37	exon	139214961	139215059	0.087512945759594	-	.	gene_id "ENSMUSG00000049571.19"; transcript_id "ENSMUSG00000049571.19_tx_149"; exon_id "chr7_139214961_139215059_-"; exonnum "32"; txlen "7936";
chr7	ENSEMBL_gcm37	exon	139214961	139215059	0.087512945759594	-	.	gene_id "ENSMUSG00000049571.19"; transcript_id "ENSMUSG00000049571.19_tx_150"; exon_id "chr7_139214961_139215059_-"; exonnum "32"; txlen "7856";
chr7	ENSEMBL_gcm37	exon	139214961	139215059	0.0752897917529175	-	.	gene_id "ENSMUSG00000049571.19"; transcript_id "ENSMUSG00000049571.19_tx_157"; exon_id "chr7_139214961_139215059_-"; exonnum "30"; txlen "7737";
chr7	ENSEMBL_gcm37	exon	139214961	139215059	0.0752897917529175	-	.	gene_id "ENSMUSG00000049571.19"; transcript_id "ENSMUSG00000049571.19_tx_158"; exon_id "chr7_139214961_139215059_-"; exonnum "30"; txlen "7657";
chr7	ENSEMBL_gcm37	exon	139214961	139215059	0.0752897917529175	-	.	gene_id "ENSMUSG00000049571.19"; transcript_id "ENSMUSG00000049571.19_tx_159"; exon_id "chr7_139214961_139215059_-"; exonnum "32"; txlen "7842";
chr7	ENSEMBL_gcm37	exon	139214961	139215059	0.070416381950849	-	.	gene_id "ENSMUSG00000049571.19"; transcript_id "ENSMUSG00000049571.19_tx_162"; exon_id "chr7_139214961_139215059_-"; exonnum "7"; txlen "4398";
chr7	ENSEMBL_gcm37	exon	139214961	139215059	0.0699845815619686	-	.	gene_id "ENSMUSG00000049571.19"; transcript_id "ENSMUSG00000049571.19_tx_163"; exon_id "chr7_139214961_139215059_-"; exonnum "33"; txlen "8188";
chr7	ENSEMBL_gcm37	exon	139214961	139215059	0.069911949484852	-	.	gene_id "ENSMUSG00000049571.19"; transcript_id "ENSMUSG00000049571.19_tx_164"; exon_id "chr7_139214961_139215059_-"; exonnum "31"; txlen "8119";
chr7	ENSEMBL_gcm37	exon	139214961	139215059	0.069911949484852	-	.	gene_id "ENSMUSG00000049571.19"; transcript_id "ENSMUSG00000049571.19_tx_165"; exon_id "chr7_139214961_139215059_-"; exonnum "31"; txlen "8119";
chr7	ENSEMBL_gcm37	exon	139214961	139215059	0.069911949484852	-	.	gene_id "ENSMUSG00000049571.19"; transcript_id "ENSMUSG00000049571.19_tx_166"; exon_id "chr7_139214961_139215059_-"; exonnum "30"; txlen "7914";
chr7	ENSEMBL_gcm37	exon	139214961	139215059	0.069911949484852	-	.	gene_id "ENSMUSG00000049571.19"; transcript_id "ENSMUSG00000049571.19_tx_167"; exon_id "chr7_139214961_139215059_-"; exonnum "31"; txlen "8039";
chr7	ENSEMBL_gcm37	exon	139214961	139215059	0.069911949484852	-	.	gene_id "ENSMUSG00000049571.19"; transcript_id "ENSMUSG00000049571.19_tx_168"; exon_id "chr7_139214961_139215059_-"; exonnum "31"; txlen "8039";
chr7	ENSEMBL_gcm37	exon	139214961	139215059	0.069911949484852	-	.	gene_id "ENSMUSG00000049571.19"; transcript_id "ENSMUSG00000049571.19_tx_169"; exon_id "chr7_139214961_139215059_-"; exonnum "32"; txlen "8164";
chr7	ENSEMBL_gcm37	exon	139214961	139215059	0.0653875792210729	-	.	gene_id "ENSMUSG00000049571.19"; transcript_id "ENSMUSG00000049571.19_tx_170"; exon_id "chr7_139214961_139215059_-"; exonnum "33"; txlen "8260";
chr7	ENSEMBL_gcm37	exon	139214961	139215059	0.0653875792210729	-	.	gene_id "ENSMUSG00000049571.19"; transcript_id "ENSMUSG00000049571.19_tx_171"; exon_id "chr7_139214961_139215059_-"; exonnum "33"; txlen "8180";
chr7	ENSEMBL_gcm37	exon	139214961	139215059	0.0621614830409516	-	.	gene_id "ENSMUSG00000049571.19"; transcript_id "ENSMUSG00000049571.19_tx_173"; exon_id "chr7_139214961_139215059_-"; exonnum "32"; txlen "7849";
chr7	ENSEMBL_gcm37	exon	139214961	139215059	0.0609488790380761	-	.	gene_id "ENSMUSG00000049571.19"; transcript_id "ENSMUSG00000049571.19_tx_175"; exon_id "chr7_139214961_139215059_-"; exonnum "32"; txlen "7947";
chr7	ENSEMBL_gcm37	exon	139214961	139215059	0.0609488790380761	-	.	gene_id "ENSMUSG00000049571.19"; transcript_id "ENSMUSG00000049571.19_tx_176"; exon_id "chr7_139214961_139215059_-"; exonnum "31"; txlen "8130";
chr7	ENSEMBL_gcm37	exon	139214961	139215059	0.0609488790380761	-	.	gene_id "ENSMUSG00000049571.19"; transcript_id "ENSMUSG00000049571.19_tx_177"; exon_id "chr7_139214961_139215059_-"; exonnum "31"; txlen "8130";
chr7	ENSEMBL_gcm37	exon	139214961	139215059	0.0609488790380761	-	.	gene_id "ENSMUSG00000049571.19"; transcript_id "ENSMUSG00000049571.19_tx_178"; exon_id "chr7_139214961_139215059_-"; exonnum "32"; txlen "8255";
chr7	ENSEMBL_gcm37	exon	139214961	139215059	0.0609488790380761	-	.	gene_id "ENSMUSG00000049571.19"; transcript_id "ENSMUSG00000049571.19_tx_179"; exon_id "chr7_139214961_139215059_-"; exonnum "32"; txlen "8175";
chr7	ENSEMBL_gcm37	exon	139214961	139215059	0.0513034765983892	-	.	gene_id "ENSMUSG00000049571.19"; transcript_id "ENSMUSG00000049571.19_tx_187"; exon_id "chr7_139214961_139215059_-"; exonnum "33"; txlen "8572";
chr7	ENSEMBL_gcm37	exon	139214961	139215059	0.0513034765983892	-	.	gene_id "ENSMUSG00000049571.19"; transcript_id "ENSMUSG00000049571.19_tx_188"; exon_id "chr7_139214961_139215059_-"; exonnum "33"; txlen "8628";
chr7	ENSEMBL_gcm37	exon	139214961	139215059	0.0499637400572489	-	.	gene_id "ENSMUSG00000049571.19"; transcript_id "ENSMUSG00000049571.19_tx_191"; exon_id "chr7_139214961_139215059_-"; exonnum "33"; txlen "8016";
chr7	ENSEMBL_gcm37	exon	139214961	139215059	0.0490053318138482	-	.	gene_id "ENSMUSG00000049571.19"; transcript_id "ENSMUSG00000049571.19_tx_193"; exon_id "chr7_139214961_139215059_-"; exonnum "33"; txlen "8316";
chr7	ENSEMBL_gcm37	exon	139214961	139215059	0.0443362404875716	-	.	gene_id "ENSMUSG00000049571.19"; transcript_id "ENSMUSG00000049571.19_tx_204"; exon_id "chr7_139214961_139215059_-"; exonnum "7"; txlen "4383";
chr7	ENSEMBL_gcm37	exon	139214961	139215059	0.0443362404875716	-	.	gene_id "ENSMUSG00000049571.19"; transcript_id "ENSMUSG00000049571.19_tx_205"; exon_id "chr7_139214961_139215059_-"; exonnum "7"; txlen "4303";
chr7	ENSEMBL_gcm37	exon	139214961	139215059	0.0429652117966267	-	.	gene_id "ENSMUSG00000049571.19"; transcript_id "ENSMUSG00000049571.19_tx_208"; exon_id "chr7_139214961_139215059_-"; exonnum "32"; txlen "7861";
chr7	ENSEMBL_gcm37	exon	139214961	139215059	0.0412301240551691	-	.	gene_id "ENSMUSG00000049571.19"; transcript_id "ENSMUSG00000049571.19_tx_213"; exon_id "chr7_139214961_139215059_-"; exonnum "33"; txlen "8264";
chr7	ENSEMBL_gcm37	exon	139214961	139215059	0.0412301240551691	-	.	gene_id "ENSMUSG00000049571.19"; transcript_id "ENSMUSG00000049571.19_tx_214"; exon_id "chr7_139214961_139215059_-"; exonnum "33"; txlen "8184";
chr7	ENSEMBL_gcm37	exon	139214961	139215059	0.039437509965814	-	.	gene_id "ENSMUSG00000049571.19"; transcript_id "ENSMUSG00000049571.19_tx_215"; exon_id "chr7_139214961_139215059_-"; exonnum "31"; txlen "8156";
chr7	ENSEMBL_gcm37	exon	139214961	139215059	0.0336044151622922	-	.	gene_id "ENSMUSG00000049571.19"; transcript_id "ENSMUSG00000049571.19_tx_237"; exon_id "chr7_139214961_139215059_-"; exonnum "32"; txlen "8135";
chr7	ENSEMBL_gcm37	exon	139214961	139215059	0.0336044151622922	-	.	gene_id "ENSMUSG00000049571.19"; transcript_id "ENSMUSG00000049571.19_tx_238"; exon_id "chr7_139214961_139215059_-"; exonnum "32"; txlen "8055";
chr7	ENSEMBL_gcm37	exon	139214961	139215059	0.0326225306045664	-	.	gene_id "ENSMUSG00000049571.19"; transcript_id "ENSMUSG00000049571.19_tx_242"; exon_id "chr7_139214961_139215059_-"; exonnum "33"; txlen "7722";
chr7	ENSEMBL_gcm37	exon	139214961	139215059	0.0326225306045664	-	.	gene_id "ENSMUSG00000049571.19"; transcript_id "ENSMUSG00000049571.19_tx_243"; exon_id "chr7_139214961_139215059_-"; exonnum "34"; txlen "7847";
chr7	ENSEMBL_gcm37	exon	139214961	139215059	0.0326225306045664	-	.	gene_id "ENSMUSG00000049571.19"; transcript_id "ENSMUSG00000049571.19_tx_244"; exon_id "chr7_139214961_139215059_-"; exonnum "33"; txlen "7778";
chr7	ENSEMBL_gcm37	exon	139214961	139215059	0.0326225306045664	-	.	gene_id "ENSMUSG00000049571.19"; transcript_id "ENSMUSG00000049571.19_tx_245"; exon_id "chr7_139214961_139215059_-"; exonnum "33"; txlen "7722";
chr7	ENSEMBL_gcm37	exon	139214961	139215059	0.0326225306045664	-	.	gene_id "ENSMUSG00000049571.19"; transcript_id "ENSMUSG00000049571.19_tx_246"; exon_id "chr7_139214961_139215059_-"; exonnum "34"; txlen "7903";
chr7	ENSEMBL_gcm37	exon	139214961	139215059	0.0326225306045664	-	.	gene_id "ENSMUSG00000049571.19"; transcript_id "ENSMUSG00000049571.19_tx_247"; exon_id "chr7_139214961_139215059_-"; exonnum "32"; txlen "7611";
chr7	ENSEMBL_gcm37	exon	139214961	139215059	0.0326225306045664	-	.	gene_id "ENSMUSG00000049571.19"; transcript_id "ENSMUSG00000049571.19_tx_248"; exon_id "chr7_139214961_139215059_-"; exonnum "33"; txlen "7736";
chr7	ENSEMBL_gcm37	exon	139214961	139215059	0.0326225306045664	-	.	gene_id "ENSMUSG00000049571.19"; transcript_id "ENSMUSG00000049571.19_tx_249"; exon_id "chr7_139214961_139215059_-"; exonnum "33"; txlen "7778";
chr7	ENSEMBL_gcm37	exon	139214961	139215059	0.0326225306045664	-	.	gene_id "ENSMUSG00000049571.19"; transcript_id "ENSMUSG00000049571.19_tx_250"; exon_id "chr7_139214961_139215059_-"; exonnum "33"; txlen "7792";
chr7	ENSEMBL_gcm37	exon	139214961	139215059	0.0326225306045664	-	.	gene_id "ENSMUSG00000049571.19"; transcript_id "ENSMUSG00000049571.19_tx_251"; exon_id "chr7_139214961_139215059_-"; exonnum "32"; txlen "7611";
chr7	ENSEMBL_gcm37	exon	139214961	139215059	0.0326225306045664	-	.	gene_id "ENSMUSG00000049571.19"; transcript_id "ENSMUSG00000049571.19_tx_252"; exon_id "chr7_139214961_139215059_-"; exonnum "32"; txlen "7667";
chr7	ENSEMBL_gcm37	exon	139214961	139215059	0.027019369765342	-	.	gene_id "ENSMUSG00000049571.19"; transcript_id "ENSMUSG00000049571.19_tx_264"; exon_id "chr7_139214961_139215059_-"; exonnum "33"; txlen "8244";
chr7	ENSEMBL_gcm37	exon	139214961	139215059	0.027019369765342	-	.	gene_id "ENSMUSG00000049571.19"; transcript_id "ENSMUSG00000049571.19_tx_265"; exon_id "chr7_139214961_139215059_-"; exonnum "32"; txlen "8063";
chr7	ENSEMBL_gcm37	exon	139214961	139215059	0.027019369765342	-	.	gene_id "ENSMUSG00000049571.19"; transcript_id "ENSMUSG00000049571.19_tx_266"; exon_id "chr7_139214961_139215059_-"; exonnum "32"; txlen "8077";
chr7	ENSEMBL_gcm37	exon	139214961	139215059	0.027019369765342	-	.	gene_id "ENSMUSG00000049571.19"; transcript_id "ENSMUSG00000049571.19_tx_267"; exon_id "chr7_139214961_139215059_-"; exonnum "32"; txlen "8143";
chr7	ENSEMBL_gcm37	exon	139214961	139215059	0.027019369765342	-	.	gene_id "ENSMUSG00000049571.19"; transcript_id "ENSMUSG00000049571.19_tx_268"; exon_id "chr7_139214961_139215059_-"; exonnum "32"; txlen "8157";
chr7	ENSEMBL_gcm37	exon	139214961	139215059	0.027019369765342	-	.	gene_id "ENSMUSG00000049571.19"; transcript_id "ENSMUSG00000049571.19_tx_269"; exon_id "chr7_139214961_139215059_-"; exonnum "32"; txlen "8199";
chr7	ENSEMBL_gcm37	exon	139214961	139215059	0.027019369765342	-	.	gene_id "ENSMUSG00000049571.19"; transcript_id "ENSMUSG00000049571.19_tx_270"; exon_id "chr7_139214961_139215059_-"; exonnum "31"; txlen "8032";
chr7	ENSEMBL_gcm37	exon	139214961	139215059	0.266800937433781	-	.	gene_id "ENSMUSG00000049571.19"; transcript_id "ENSMUSG00000049571.19_tx_48"; exon_id "chr7_139214961_139215059_-"; exonnum "34"; txlen "8180";
chr7	ENSEMBL_gcm37	exon	139214961	139215059	0.266800937433781	-	.	gene_id "ENSMUSG00000049571.19"; transcript_id "ENSMUSG00000049571.19_tx_49"; exon_id "chr7_139214961_139215059_-"; exonnum "33"; txlen "8055";
chr7	ENSEMBL_gcm37	exon	139214961	139215059	0.193184215041664	-	.	gene_id "ENSMUSG00000049571.19"; transcript_id "ENSMUSG00000049571.19_tx_62"; exon_id "chr7_139214961_139215059_-"; exonnum "33"; txlen "8355";
chr7	ENSEMBL_gcm37	exon	139214961	139215059	0.193184215041664	-	.	gene_id "ENSMUSG00000049571.19"; transcript_id "ENSMUSG00000049571.19_tx_63"; exon_id "chr7_139214961_139215059_-"; exonnum "33"; txlen "8275";
chr7	ENSEMBL_gcm37	exon	139214961	139215059	0.176280932158066	-	.	gene_id "ENSMUSG00000049571.19"; transcript_id "ENSMUSG00000049571.19_tx_70"; exon_id "chr7_139214961_139215059_-"; exonnum "33"; txlen "8411";
chr7	ENSEMBL_gcm37	exon	139214961	139215059	0.174484547015239	-	.	gene_id "ENSMUSG00000049571.19"; transcript_id "ENSMUSG00000049571.19_tx_71"; exon_id "chr7_139214961_139215059_-"; exonnum "7"; txlen "4478";
chr7	ENSEMBL_gcm37	exon	139214961	139215059	0.16088001550651	-	.	gene_id "ENSMUSG00000049571.19"; transcript_id "ENSMUSG00000049571.19_tx_80"; exon_id "chr7_139214961_139215059_-"; exonnum "32"; txlen "8230";
chr7	ENSEMBL_gcm37	exon	139214961	139215059	0.16088001550651	-	.	gene_id "ENSMUSG00000049571.19"; transcript_id "ENSMUSG00000049571.19_tx_81"; exon_id "chr7_139214961_139215059_-"; exonnum "32"; txlen "8150";
chr7	ENSEMBL_gcm37	exon	139214961	139215059	0.158573434447005	-	.	gene_id "ENSMUSG00000049571.19"; transcript_id "ENSMUSG00000049571.19_tx_83"; exon_id "chr7_139214961_139215059_-"; exonnum "32"; txlen "8230";
chr7	ENSEMBL_gcm37	exon	139214961	139215059	0.153529049689759	-	.	gene_id "ENSMUSG00000049571.19"; transcript_id "ENSMUSG00000049571.19_tx_88"; exon_id "chr7_139214961_139215059_-"; exonnum "32"; txlen "8286";
chr7	ENSEMBL_gcm37	exon	139214961	139215059	0.140196019905127	-	.	gene_id "ENSMUSG00000049571.19"; transcript_id "ENSMUSG00000049571.19_tx_91"; exon_id "chr7_139214961_139215059_-"; exonnum "32"; txlen "8150";
chr7	ENSEMBL_gcm37	exon	139214961	139215059	0.129620174394358	-	.	gene_id "ENSMUSG00000049571.19"; transcript_id "ENSMUSG00000049571.19_tx_94"; exon_id "chr7_139214961_139215059_-"; exonnum "32"; txlen "7930";
chr7	ENSEMBL_gcm37	exon	139214961	139215059	0.129620174394358	-	.	gene_id "ENSMUSG00000049571.19"; transcript_id "ENSMUSG00000049571.19_tx_95"; exon_id "chr7_139214961_139215059_-"; exonnum "32"; txlen "7986";
chr7	ENSEMBL_gcm37	exon	139214961	139215059	0.129620174394358	-	.	gene_id "ENSMUSG00000049571.19"; transcript_id "ENSMUSG00000049571.19_tx_96"; exon_id "chr7_139214961_139215059_-"; exonnum "33"; txlen "8055";
chr7	ENSEMBL_gcm37	exon	139214961	139215059	0.129620174394358	-	.	gene_id "ENSMUSG00000049571.19"; transcript_id "ENSMUSG00000049571.19_tx_97"; exon_id "chr7_139214961_139215059_-"; exonnum "33"; txlen "8111";
chr7	ENSEMBL_gcm37	exon	139214961	139215059	0.129620174394358	-	.	gene_id "ENSMUSG00000049571.19"; transcript_id "ENSMUSG00000049571.19_tx_98"; exon_id "chr7_139214961_139215059_-"; exonnum "33"; txlen "8111";
chr7	ENSEMBL_gcm37	exon	139214961	139215059	0.129620174394358	-	.	gene_id "ENSMUSG00000049571.19"; transcript_id "ENSMUSG00000049571.19_tx_99"; exon_id "chr7_139214961_139215059_-"; exonnum "34"; txlen "8236";
chr7	HAVANA	exon	139215790	139215938	0	-	.	gene_id "ENSMUSG00000049571.19"; transcript_id "ENSMUST00000129990.9"; gene_type "protein_coding"; gene_name "Cfap46"; transcript_type "protein_coding"; transcript_name "Cfap46-202"; exon_number 32; exon_id "ENSMUSE00001347696.2"; level 2; protein_id "ENSMUSP00000120186.3"; transcript_support_level "5"; mgi_id "MGI:2444387"; tag "not_organism_supported"; tag "basic"; tag "Ensembl_canonical"; tag "GENCODE_Primary"; tag "appris_principal_1"; havana_gene "OTTMUSG00000031406.1"; havana_transcript "OTTMUST00000077823.1";
chr7	HAVANA	CDS	139215790	139215938	0	-	0	gene_id "ENSMUSG00000049571.19"; transcript_id "ENSMUST00000129990.9"; gene_type "protein_coding"; gene_name "Cfap46"; transcript_type "protein_coding"; transcript_name "Cfap46-202"; exon_number 32; exon_id "ENSMUSE00001347696.2"; level 2; protein_id "ENSMUSP00000120186.3"; transcript_support_level "5"; mgi_id "MGI:2444387"; tag "not_organism_supported"; tag "basic"; tag "Ensembl_canonical"; tag "GENCODE_Primary"; tag "appris_principal_1"; havana_gene "OTTMUSG00000031406.1"; havana_transcript "OTTMUST00000077823.1";
chr7	ENSEMBL_gcm37	exon	139215790	139215938	0.127275600344218	-	.	gene_id "ENSMUSG00000049571.19"; transcript_id "ENSMUSG00000049571.19_tx_100"; exon_id "chr7_139215790_139215938_-"; exonnum "31"; txlen "8206";
chr7	ENSEMBL_gcm37	exon	139215790	139215938	0.127275600344218	-	.	gene_id "ENSMUSG00000049571.19"; transcript_id "ENSMUSG00000049571.19_tx_101"; exon_id "chr7_139215790_139215938_-"; exonnum "32"; txlen "8331";
chr7	ENSEMBL_gcm37	exon	139215790	139215938	0.118312529897442	-	.	gene_id "ENSMUSG00000049571.19"; transcript_id "ENSMUSG00000049571.19_tx_106"; exon_id "chr7_139215790_139215938_-"; exonnum "30"; txlen "8105";
chr7	ENSEMBL_gcm37	exon	139215790	139215938	0.118312529897442	-	.	gene_id "ENSMUSG00000049571.19"; transcript_id "ENSMUSG00000049571.19_tx_107"; exon_id "chr7_139215790_139215938_-"; exonnum "31"; txlen "8286";
chr7	ENSEMBL_gcm37	exon	139215790	139215938	0.118312529897442	-	.	gene_id "ENSMUSG00000049571.19"; transcript_id "ENSMUSG00000049571.19_tx_108"; exon_id "chr7_139215790_139215938_-"; exonnum "30"; txlen "8025";
chr7	ENSEMBL_gcm37	exon	139215790	139215938	0.118312529897442	-	.	gene_id "ENSMUSG00000049571.19"; transcript_id "ENSMUSG00000049571.19_tx_109"; exon_id "chr7_139215790_139215938_-"; exonnum "31"; txlen "8206";
chr7	ENSEMBL_gcm37	exon	139215790	139215938	0.10842202075101	-	.	gene_id "ENSMUSG00000049571.19"; transcript_id "ENSMUSG00000049571.19_tx_114"; exon_id "chr7_139215790_139215938_-"; exonnum "32"; txlen "8268";
chr7	ENSEMBL_gcm37	exon	139215790	139215938	0.10842202075101	-	.	gene_id "ENSMUSG00000049571.19"; transcript_id "ENSMUSG00000049571.19_tx_115"; exon_id "chr7_139215790_139215938_-"; exonnum "32"; txlen "8324";
chr7	ENSEMBL_gcm37	exon	139215790	139215938	0.10738364914444	-	.	gene_id "ENSMUSG00000049571.19"; transcript_id "ENSMUSG00000049571.19_tx_116"; exon_id "chr7_139215790_139215938_-"; exonnum "32"; txlen "7960";
chr7	ENSEMBL_gcm37	exon	139215790	139215938	0.103917236752787	-	.	gene_id "ENSMUSG00000049571.19"; transcript_id "ENSMUSG00000049571.19_tx_122"; exon_id "chr7_139215790_139215938_-"; exonnum "32"; txlen "8047";
chr7	ENSEMBL_gcm37	exon	139215790	139215938	0.0928907880276595	-	.	gene_id "ENSMUSG00000049571.19"; transcript_id "ENSMUSG00000049571.19_tx_132"; exon_id "chr7_139215790_139215938_-"; exonnum "31"; txlen "7922";
chr7	ENSEMBL_gcm37	exon	139215790	139215938	0.0928907880276595	-	.	gene_id "ENSMUSG00000049571.19"; transcript_id "ENSMUSG00000049571.19_tx_133"; exon_id "chr7_139215790_139215938_-"; exonnum "31"; txlen "7922";
chr7	ENSEMBL_gcm37	exon	139215790	139215938	0.0928907880276595	-	.	gene_id "ENSMUSG00000049571.19"; transcript_id "ENSMUSG00000049571.19_tx_134"; exon_id "chr7_139215790_139215938_-"; exonnum "32"; txlen "8103";
chr7	ENSEMBL_gcm37	exon	139215790	139215938	0.0928907880276595	-	.	gene_id "ENSMUSG00000049571.19"; transcript_id "ENSMUSG00000049571.19_tx_135"; exon_id "chr7_139215790_139215938_-"; exonnum "31"; txlen "7842";
chr7	ENSEMBL_gcm37	exon	139215790	139215938	0.0928907880276595	-	.	gene_id "ENSMUSG00000049571.19"; transcript_id "ENSMUSG00000049571.19_tx_136"; exon_id "chr7_139215790_139215938_-"; exonnum "32"; txlen "7967";
chr7	ENSEMBL_gcm37	exon	139215790	139215938	0.0928907880276595	-	.	gene_id "ENSMUSG00000049571.19"; transcript_id "ENSMUSG00000049571.19_tx_137"; exon_id "chr7_139215790_139215938_-"; exonnum "32"; txlen "8023";
chr7	ENSEMBL_gcm37	exon	139215790	139215938	0.0909147089612846	-	.	gene_id "ENSMUSG00000049571.19"; transcript_id "ENSMUSG00000049571.19_tx_138"; exon_id "chr7_139215790_139215938_-"; exonnum "31"; txlen "8244";
chr7	ENSEMBL_gcm37	exon	139215790	139215938	0.0881394455886148	-	.	gene_id "ENSMUSG00000049571.19"; transcript_id "ENSMUSG00000049571.19_tx_139"; exon_id "chr7_139215790_139215938_-"; exonnum "32"; txlen "7880";
chr7	ENSEMBL_gcm37	exon	139215790	139215938	0.0878380903784038	-	.	gene_id "ENSMUSG00000049571.19"; transcript_id "ENSMUSG00000049571.19_tx_140"; exon_id "chr7_139215790_139215938_-"; exonnum "27"; txlen "7795";
chr7	ENSEMBL_gcm37	exon	139215790	139215938	0.0878380903784038	-	.	gene_id "ENSMUSG00000049571.19"; transcript_id "ENSMUSG00000049571.19_tx_141"; exon_id "chr7_139215790_139215938_-"; exonnum "28"; txlen "7920";
chr7	ENSEMBL_gcm37	exon	139215790	139215938	0.0878380903784038	-	.	gene_id "ENSMUSG00000049571.19"; transcript_id "ENSMUSG00000049571.19_tx_142"; exon_id "chr7_139215790_139215938_-"; exonnum "28"; txlen "7920";
chr7	ENSEMBL_gcm37	exon	139215790	139215938	0.0878380903784038	-	.	gene_id "ENSMUSG00000049571.19"; transcript_id "ENSMUSG00000049571.19_tx_143"; exon_id "chr7_139215790_139215938_-"; exonnum "29"; txlen "8045";
chr7	ENSEMBL_gcm37	exon	139215790	139215938	0.0878380903784038	-	.	gene_id "ENSMUSG00000049571.19"; transcript_id "ENSMUSG00000049571.19_tx_144"; exon_id "chr7_139215790_139215938_-"; exonnum "27"; txlen "7715";
chr7	ENSEMBL_gcm37	exon	139215790	139215938	0.0878380903784038	-	.	gene_id "ENSMUSG00000049571.19"; transcript_id "ENSMUSG00000049571.19_tx_145"; exon_id "chr7_139215790_139215938_-"; exonnum "28"; txlen "7840";
chr7	ENSEMBL_gcm37	exon	139215790	139215938	0.0878380903784038	-	.	gene_id "ENSMUSG00000049571.19"; transcript_id "ENSMUSG00000049571.19_tx_146"; exon_id "chr7_139215790_139215938_-"; exonnum "28"; txlen "7840";
chr7	ENSEMBL_gcm37	exon	139215790	139215938	0.0878380903784038	-	.	gene_id "ENSMUSG00000049571.19"; transcript_id "ENSMUSG00000049571.19_tx_147"; exon_id "chr7_139215790_139215938_-"; exonnum "29"; txlen "7965";
chr7	ENSEMBL_gcm37	exon	139215790	139215938	0.087512945759594	-	.	gene_id "ENSMUSG00000049571.19"; transcript_id "ENSMUSG00000049571.19_tx_149"; exon_id "chr7_139215790_139215938_-"; exonnum "31"; txlen "7936";
chr7	ENSEMBL_gcm37	exon	139215790	139215938	0.087512945759594	-	.	gene_id "ENSMUSG00000049571.19"; transcript_id "ENSMUSG00000049571.19_tx_150"; exon_id "chr7_139215790_139215938_-"; exonnum "31"; txlen "7856";
chr7	ENSEMBL_gcm37	exon	139215790	139215938	0.0752897917529175	-	.	gene_id "ENSMUSG00000049571.19"; transcript_id "ENSMUSG00000049571.19_tx_157"; exon_id "chr7_139215790_139215938_-"; exonnum "29"; txlen "7737";
chr7	ENSEMBL_gcm37	exon	139215790	139215938	0.0752897917529175	-	.	gene_id "ENSMUSG00000049571.19"; transcript_id "ENSMUSG00000049571.19_tx_158"; exon_id "chr7_139215790_139215938_-"; exonnum "29"; txlen "7657";
chr7	ENSEMBL_gcm37	exon	139215790	139215938	0.0752897917529175	-	.	gene_id "ENSMUSG00000049571.19"; transcript_id "ENSMUSG00000049571.19_tx_159"; exon_id "chr7_139215790_139215938_-"; exonnum "31"; txlen "7842";
chr7	ENSEMBL_gcm37	exon	139215790	139215938	0.070416381950849	-	.	gene_id "ENSMUSG00000049571.19"; transcript_id "ENSMUSG00000049571.19_tx_162"; exon_id "chr7_139215790_139215938_-"; exonnum "6"; txlen "4398";
chr7	ENSEMBL_gcm37	exon	139215790	139215938	0.0699845815619686	-	.	gene_id "ENSMUSG00000049571.19"; transcript_id "ENSMUSG00000049571.19_tx_163"; exon_id "chr7_139215790_139215938_-"; exonnum "32"; txlen "8188";
chr7	ENSEMBL_gcm37	exon	139215790	139215938	0.069911949484852	-	.	gene_id "ENSMUSG00000049571.19"; transcript_id "ENSMUSG00000049571.19_tx_164"; exon_id "chr7_139215790_139215938_-"; exonnum "30"; txlen "8119";
chr7	ENSEMBL_gcm37	exon	139215790	139215938	0.069911949484852	-	.	gene_id "ENSMUSG00000049571.19"; transcript_id "ENSMUSG00000049571.19_tx_165"; exon_id "chr7_139215790_139215938_-"; exonnum "30"; txlen "8119";
chr7	ENSEMBL_gcm37	exon	139215790	139215938	0.069911949484852	-	.	gene_id "ENSMUSG00000049571.19"; transcript_id "ENSMUSG00000049571.19_tx_166"; exon_id "chr7_139215790_139215938_-"; exonnum "29"; txlen "7914";
chr7	ENSEMBL_gcm37	exon	139215790	139215938	0.069911949484852	-	.	gene_id "ENSMUSG00000049571.19"; transcript_id "ENSMUSG00000049571.19_tx_167"; exon_id "chr7_139215790_139215938_-"; exonnum "30"; txlen "8039";
chr7	ENSEMBL_gcm37	exon	139215790	139215938	0.069911949484852	-	.	gene_id "ENSMUSG00000049571.19"; transcript_id "ENSMUSG00000049571.19_tx_168"; exon_id "chr7_139215790_139215938_-"; exonnum "30"; txlen "8039";
chr7	ENSEMBL_gcm37	exon	139215790	139215938	0.069911949484852	-	.	gene_id "ENSMUSG00000049571.19"; transcript_id "ENSMUSG00000049571.19_tx_169"; exon_id "chr7_139215790_139215938_-"; exonnum "31"; txlen "8164";
chr7	ENSEMBL_gcm37	exon	139215790	139215938	0.0653875792210729	-	.	gene_id "ENSMUSG00000049571.19"; transcript_id "ENSMUSG00000049571.19_tx_170"; exon_id "chr7_139215790_139215938_-"; exonnum "32"; txlen "8260";
chr7	ENSEMBL_gcm37	exon	139215790	139215938	0.0653875792210729	-	.	gene_id "ENSMUSG00000049571.19"; transcript_id "ENSMUSG00000049571.19_tx_171"; exon_id "chr7_139215790_139215938_-"; exonnum "32"; txlen "8180";
chr7	ENSEMBL_gcm37	exon	139215790	139215938	0.0621614830409516	-	.	gene_id "ENSMUSG00000049571.19"; transcript_id "ENSMUSG00000049571.19_tx_173"; exon_id "chr7_139215790_139215938_-"; exonnum "31"; txlen "7849";
chr7	ENSEMBL_gcm37	exon	139215790	139215938	0.0609488790380761	-	.	gene_id "ENSMUSG00000049571.19"; transcript_id "ENSMUSG00000049571.19_tx_175"; exon_id "chr7_139215790_139215938_-"; exonnum "31"; txlen "7947";
chr7	ENSEMBL_gcm37	exon	139215790	139215938	0.0609488790380761	-	.	gene_id "ENSMUSG00000049571.19"; transcript_id "ENSMUSG00000049571.19_tx_176"; exon_id "chr7_139215790_139215938_-"; exonnum "30"; txlen "8130";
chr7	ENSEMBL_gcm37	exon	139215790	139215938	0.0609488790380761	-	.	gene_id "ENSMUSG00000049571.19"; transcript_id "ENSMUSG00000049571.19_tx_177"; exon_id "chr7_139215790_139215938_-"; exonnum "30"; txlen "8130";
chr7	ENSEMBL_gcm37	exon	139215790	139215938	0.0609488790380761	-	.	gene_id "ENSMUSG00000049571.19"; transcript_id "ENSMUSG00000049571.19_tx_178"; exon_id "chr7_139215790_139215938_-"; exonnum "31"; txlen "8255";
chr7	ENSEMBL_gcm37	exon	139215790	139215938	0.0609488790380761	-	.	gene_id "ENSMUSG00000049571.19"; transcript_id "ENSMUSG00000049571.19_tx_179"; exon_id "chr7_139215790_139215938_-"; exonnum "31"; txlen "8175";
chr7	ENSEMBL_gcm37	exon	139215790	139215938	0.0513034765983892	-	.	gene_id "ENSMUSG00000049571.19"; transcript_id "ENSMUSG00000049571.19_tx_187"; exon_id "chr7_139215790_139215938_-"; exonnum "32"; txlen "8572";
chr7	ENSEMBL_gcm37	exon	139215790	139215938	0.0513034765983892	-	.	gene_id "ENSMUSG00000049571.19"; transcript_id "ENSMUSG00000049571.19_tx_188"; exon_id "chr7_139215790_139215938_-"; exonnum "32"; txlen "8628";
chr7	ENSEMBL_gcm37	exon	139215790	139215938	0.0499637400572489	-	.	gene_id "ENSMUSG00000049571.19"; transcript_id "ENSMUSG00000049571.19_tx_191"; exon_id "chr7_139215790_139215938_-"; exonnum "32"; txlen "8016";
chr7	ENSEMBL_gcm37	exon	139215790	139215938	0.0490053318138482	-	.	gene_id "ENSMUSG00000049571.19"; transcript_id "ENSMUSG00000049571.19_tx_193"; exon_id "chr7_139215790_139215938_-"; exonnum "32"; txlen "8316";
chr7	ENSEMBL_gcm37	exon	139215790	139215938	0.0443362404875716	-	.	gene_id "ENSMUSG00000049571.19"; transcript_id "ENSMUSG00000049571.19_tx_204"; exon_id "chr7_139215790_139215938_-"; exonnum "6"; txlen "4383";
chr7	ENSEMBL_gcm37	exon	139215790	139215938	0.0443362404875716	-	.	gene_id "ENSMUSG00000049571.19"; transcript_id "ENSMUSG00000049571.19_tx_205"; exon_id "chr7_139215790_139215938_-"; exonnum "6"; txlen "4303";
chr7	ENSEMBL_gcm37	exon	139215790	139215938	0.0429652117966267	-	.	gene_id "ENSMUSG00000049571.19"; transcript_id "ENSMUSG00000049571.19_tx_208"; exon_id "chr7_139215790_139215938_-"; exonnum "31"; txlen "7861";
chr7	ENSEMBL_gcm37	exon	139215790	139215938	0.0412301240551691	-	.	gene_id "ENSMUSG00000049571.19"; transcript_id "ENSMUSG00000049571.19_tx_213"; exon_id "chr7_139215790_139215938_-"; exonnum "32"; txlen "8264";
chr7	ENSEMBL_gcm37	exon	139215790	139215938	0.0412301240551691	-	.	gene_id "ENSMUSG00000049571.19"; transcript_id "ENSMUSG00000049571.19_tx_214"; exon_id "chr7_139215790_139215938_-"; exonnum "32"; txlen "8184";
chr7	ENSEMBL_gcm37	exon	139215790	139215938	0.039437509965814	-	.	gene_id "ENSMUSG00000049571.19"; transcript_id "ENSMUSG00000049571.19_tx_215"; exon_id "chr7_139215790_139215938_-"; exonnum "30"; txlen "8156";
chr7	ENSEMBL_gcm37	exon	139215790	139215938	0.0336044151622922	-	.	gene_id "ENSMUSG00000049571.19"; transcript_id "ENSMUSG00000049571.19_tx_237"; exon_id "chr7_139215790_139215938_-"; exonnum "31"; txlen "8135";
chr7	ENSEMBL_gcm37	exon	139215790	139215938	0.0336044151622922	-	.	gene_id "ENSMUSG00000049571.19"; transcript_id "ENSMUSG00000049571.19_tx_238"; exon_id "chr7_139215790_139215938_-"; exonnum "31"; txlen "8055";
chr7	ENSEMBL_gcm37	exon	139215790	139215938	0.0326225306045664	-	.	gene_id "ENSMUSG00000049571.19"; transcript_id "ENSMUSG00000049571.19_tx_242"; exon_id "chr7_139215790_139215938_-"; exonnum "32"; txlen "7722";
chr7	ENSEMBL_gcm37	exon	139215790	139215938	0.0326225306045664	-	.	gene_id "ENSMUSG00000049571.19"; transcript_id "ENSMUSG00000049571.19_tx_243"; exon_id "chr7_139215790_139215938_-"; exonnum "33"; txlen "7847";
chr7	ENSEMBL_gcm37	exon	139215790	139215938	0.0326225306045664	-	.	gene_id "ENSMUSG00000049571.19"; transcript_id "ENSMUSG00000049571.19_tx_244"; exon_id "chr7_139215790_139215938_-"; exonnum "32"; txlen "7778";
chr7	ENSEMBL_gcm37	exon	139215790	139215938	0.0326225306045664	-	.	gene_id "ENSMUSG00000049571.19"; transcript_id "ENSMUSG00000049571.19_tx_245"; exon_id "chr7_139215790_139215938_-"; exonnum "32"; txlen "7722";
chr7	ENSEMBL_gcm37	exon	139215790	139215938	0.0326225306045664	-	.	gene_id "ENSMUSG00000049571.19"; transcript_id "ENSMUSG00000049571.19_tx_246"; exon_id "chr7_139215790_139215938_-"; exonnum "33"; txlen "7903";
chr7	ENSEMBL_gcm37	exon	139215790	139215938	0.0326225306045664	-	.	gene_id "ENSMUSG00000049571.19"; transcript_id "ENSMUSG00000049571.19_tx_247"; exon_id "chr7_139215790_139215938_-"; exonnum "31"; txlen "7611";
chr7	ENSEMBL_gcm37	exon	139215790	139215938	0.0326225306045664	-	.	gene_id "ENSMUSG00000049571.19"; transcript_id "ENSMUSG00000049571.19_tx_248"; exon_id "chr7_139215790_139215938_-"; exonnum "32"; txlen "7736";
chr7	ENSEMBL_gcm37	exon	139215790	139215938	0.0326225306045664	-	.	gene_id "ENSMUSG00000049571.19"; transcript_id "ENSMUSG00000049571.19_tx_249"; exon_id "chr7_139215790_139215938_-"; exonnum "32"; txlen "7778";
chr7	ENSEMBL_gcm37	exon	139215790	139215938	0.0326225306045664	-	.	gene_id "ENSMUSG00000049571.19"; transcript_id "ENSMUSG00000049571.19_tx_250"; exon_id "chr7_139215790_139215938_-"; exonnum "32"; txlen "7792";
chr7	ENSEMBL_gcm37	exon	139215790	139215938	0.0326225306045664	-	.	gene_id "ENSMUSG00000049571.19"; transcript_id "ENSMUSG00000049571.19_tx_251"; exon_id "chr7_139215790_139215938_-"; exonnum "31"; txlen "7611";
chr7	ENSEMBL_gcm37	exon	139215790	139215938	0.0326225306045664	-	.	gene_id "ENSMUSG00000049571.19"; transcript_id "ENSMUSG00000049571.19_tx_252"; exon_id "chr7_139215790_139215938_-"; exonnum "31"; txlen "7667";
chr7	ENSEMBL_gcm37	exon	139215790	139215938	0.027019369765342	-	.	gene_id "ENSMUSG00000049571.19"; transcript_id "ENSMUSG00000049571.19_tx_264"; exon_id "chr7_139215790_139215938_-"; exonnum "32"; txlen "8244";
chr7	ENSEMBL_gcm37	exon	139215790	139215938	0.027019369765342	-	.	gene_id "ENSMUSG00000049571.19"; transcript_id "ENSMUSG00000049571.19_tx_265"; exon_id "chr7_139215790_139215938_-"; exonnum "31"; txlen "8063";
chr7	ENSEMBL_gcm37	exon	139215790	139215938	0.027019369765342	-	.	gene_id "ENSMUSG00000049571.19"; transcript_id "ENSMUSG00000049571.19_tx_266"; exon_id "chr7_139215790_139215938_-"; exonnum "31"; txlen "8077";
chr7	ENSEMBL_gcm37	exon	139215790	139215938	0.027019369765342	-	.	gene_id "ENSMUSG00000049571.19"; transcript_id "ENSMUSG00000049571.19_tx_267"; exon_id "chr7_139215790_139215938_-"; exonnum "31"; txlen "8143";
chr7	ENSEMBL_gcm37	exon	139215790	139215938	0.027019369765342	-	.	gene_id "ENSMUSG00000049571.19"; transcript_id "ENSMUSG00000049571.19_tx_268"; exon_id "chr7_139215790_139215938_-"; exonnum "31"; txlen "8157";
chr7	ENSEMBL_gcm37	exon	139215790	139215938	0.027019369765342	-	.	gene_id "ENSMUSG00000049571.19"; transcript_id "ENSMUSG00000049571.19_tx_269"; exon_id "chr7_139215790_139215938_-"; exonnum "31"; txlen "8199";
chr7	ENSEMBL_gcm37	exon	139215790	139215938	0.027019369765342	-	.	gene_id "ENSMUSG00000049571.19"; transcript_id "ENSMUSG00000049571.19_tx_270"; exon_id "chr7_139215790_139215938_-"; exonnum "30"; txlen "8032";
chr7	ENSEMBL_gcm37	exon	139215790	139215938	0.266800937433781	-	.	gene_id "ENSMUSG00000049571.19"; transcript_id "ENSMUSG00000049571.19_tx_48"; exon_id "chr7_139215790_139215938_-"; exonnum "33"; txlen "8180";
chr7	ENSEMBL_gcm37	exon	139215790	139215938	0.266800937433781	-	.	gene_id "ENSMUSG00000049571.19"; transcript_id "ENSMUSG00000049571.19_tx_49"; exon_id "chr7_139215790_139215938_-"; exonnum "32"; txlen "8055";
chr7	ENSEMBL_gcm37	exon	139215790	139215938	0.193184215041664	-	.	gene_id "ENSMUSG00000049571.19"; transcript_id "ENSMUSG00000049571.19_tx_62"; exon_id "chr7_139215790_139215938_-"; exonnum "32"; txlen "8355";
chr7	ENSEMBL_gcm37	exon	139215790	139215938	0.193184215041664	-	.	gene_id "ENSMUSG00000049571.19"; transcript_id "ENSMUSG00000049571.19_tx_63"; exon_id "chr7_139215790_139215938_-"; exonnum "32"; txlen "8275";
chr7	ENSEMBL_gcm37	exon	139215790	139215938	0.176280932158066	-	.	gene_id "ENSMUSG00000049571.19"; transcript_id "ENSMUSG00000049571.19_tx_70"; exon_id "chr7_139215790_139215938_-"; exonnum "32"; txlen "8411";
chr7	ENSEMBL_gcm37	exon	139215790	139215938	0.174484547015239	-	.	gene_id "ENSMUSG00000049571.19"; transcript_id "ENSMUSG00000049571.19_tx_71"; exon_id "chr7_139215790_139215938_-"; exonnum "6"; txlen "4478";
chr7	ENSEMBL_gcm37	exon	139215790	139215938	0.16088001550651	-	.	gene_id "ENSMUSG00000049571.19"; transcript_id "ENSMUSG00000049571.19_tx_80"; exon_id "chr7_139215790_139215938_-"; exonnum "31"; txlen "8230";
chr7	ENSEMBL_gcm37	exon	139215790	139215938	0.16088001550651	-	.	gene_id "ENSMUSG00000049571.19"; transcript_id "ENSMUSG00000049571.19_tx_81"; exon_id "chr7_139215790_139215938_-"; exonnum "31"; txlen "8150";
chr7	ENSEMBL_gcm37	exon	139215790	139215938	0.158573434447005	-	.	gene_id "ENSMUSG00000049571.19"; transcript_id "ENSMUSG00000049571.19_tx_83"; exon_id "chr7_139215790_139215938_-"; exonnum "31"; txlen "8230";
chr7	ENSEMBL_gcm37	exon	139215790	139215938	0.153529049689759	-	.	gene_id "ENSMUSG00000049571.19"; transcript_id "ENSMUSG00000049571.19_tx_88"; exon_id "chr7_139215790_139215938_-"; exonnum "31"; txlen "8286";
chr7	ENSEMBL_gcm37	exon	139215790	139215938	0.140196019905127	-	.	gene_id "ENSMUSG00000049571.19"; transcript_id "ENSMUSG00000049571.19_tx_91"; exon_id "chr7_139215790_139215938_-"; exonnum "31"; txlen "8150";
chr7	ENSEMBL_gcm37	exon	139215790	139215938	0.129620174394358	-	.	gene_id "ENSMUSG00000049571.19"; transcript_id "ENSMUSG00000049571.19_tx_94"; exon_id "chr7_139215790_139215938_-"; exonnum "31"; txlen "7930";
chr7	ENSEMBL_gcm37	exon	139215790	139215938	0.129620174394358	-	.	gene_id "ENSMUSG00000049571.19"; transcript_id "ENSMUSG00000049571.19_tx_95"; exon_id "chr7_139215790_139215938_-"; exonnum "31"; txlen "7986";
chr7	ENSEMBL_gcm37	exon	139215790	139215938	0.129620174394358	-	.	gene_id "ENSMUSG00000049571.19"; transcript_id "ENSMUSG00000049571.19_tx_96"; exon_id "chr7_139215790_139215938_-"; exonnum "32"; txlen "8055";
chr7	ENSEMBL_gcm37	exon	139215790	139215938	0.129620174394358	-	.	gene_id "ENSMUSG00000049571.19"; transcript_id "ENSMUSG00000049571.19_tx_97"; exon_id "chr7_139215790_139215938_-"; exonnum "32"; txlen "8111";
chr7	ENSEMBL_gcm37	exon	139215790	139215938	0.129620174394358	-	.	gene_id "ENSMUSG00000049571.19"; transcript_id "ENSMUSG00000049571.19_tx_98"; exon_id "chr7_139215790_139215938_-"; exonnum "32"; txlen "8111";
chr7	ENSEMBL_gcm37	exon	139215790	139215938	0.129620174394358	-	.	gene_id "ENSMUSG00000049571.19"; transcript_id "ENSMUSG00000049571.19_tx_99"; exon_id "chr7_139215790_139215938_-"; exonnum "33"; txlen "8236";
chr7	HAVANA	exon	139218195	139218344	0	-	.	gene_id "ENSMUSG00000049571.19"; transcript_id "ENSMUST00000129990.9"; gene_type "protein_coding"; gene_name "Cfap46"; transcript_type "protein_coding"; transcript_name "Cfap46-202"; exon_number 31; exon_id "ENSMUSE00001355066.2"; level 2; protein_id "ENSMUSP00000120186.3"; transcript_support_level "5"; mgi_id "MGI:2444387"; tag "not_organism_supported"; tag "basic"; tag "Ensembl_canonical"; tag "GENCODE_Primary"; tag "appris_principal_1"; havana_gene "OTTMUSG00000031406.1"; havana_transcript "OTTMUST00000077823.1";
chr7	HAVANA	CDS	139218195	139218344	0	-	0	gene_id "ENSMUSG00000049571.19"; transcript_id "ENSMUST00000129990.9"; gene_type "protein_coding"; gene_name "Cfap46"; transcript_type "protein_coding"; transcript_name "Cfap46-202"; exon_number 31; exon_id "ENSMUSE00001355066.2"; level 2; protein_id "ENSMUSP00000120186.3"; transcript_support_level "5"; mgi_id "MGI:2444387"; tag "not_organism_supported"; tag "basic"; tag "Ensembl_canonical"; tag "GENCODE_Primary"; tag "appris_principal_1"; havana_gene "OTTMUSG00000031406.1"; havana_transcript "OTTMUST00000077823.1";
chr7	ENSEMBL_gcm37	exon	139218195	139218344	0.127275600344218	-	.	gene_id "ENSMUSG00000049571.19"; transcript_id "ENSMUSG00000049571.19_tx_100"; exon_id "chr7_139218195_139218344_-"; exonnum "30"; txlen "8206";
chr7	ENSEMBL_gcm37	exon	139218195	139218344	0.127275600344218	-	.	gene_id "ENSMUSG00000049571.19"; transcript_id "ENSMUSG00000049571.19_tx_101"; exon_id "chr7_139218195_139218344_-"; exonnum "31"; txlen "8331";
chr7	ENSEMBL_gcm37	exon	139218195	139218344	0.118312529897442	-	.	gene_id "ENSMUSG00000049571.19"; transcript_id "ENSMUSG00000049571.19_tx_106"; exon_id "chr7_139218195_139218344_-"; exonnum "29"; txlen "8105";
chr7	ENSEMBL_gcm37	exon	139218195	139218344	0.118312529897442	-	.	gene_id "ENSMUSG00000049571.19"; transcript_id "ENSMUSG00000049571.19_tx_107"; exon_id "chr7_139218195_139218344_-"; exonnum "30"; txlen "8286";
chr7	ENSEMBL_gcm37	exon	139218195	139218344	0.118312529897442	-	.	gene_id "ENSMUSG00000049571.19"; transcript_id "ENSMUSG00000049571.19_tx_108"; exon_id "chr7_139218195_139218344_-"; exonnum "29"; txlen "8025";
chr7	ENSEMBL_gcm37	exon	139218195	139218344	0.118312529897442	-	.	gene_id "ENSMUSG00000049571.19"; transcript_id "ENSMUSG00000049571.19_tx_109"; exon_id "chr7_139218195_139218344_-"; exonnum "30"; txlen "8206";
chr7	ENSEMBL_gcm37	exon	139218195	139218344	0.10842202075101	-	.	gene_id "ENSMUSG00000049571.19"; transcript_id "ENSMUSG00000049571.19_tx_114"; exon_id "chr7_139218195_139218344_-"; exonnum "31"; txlen "8268";
chr7	ENSEMBL_gcm37	exon	139218195	139218344	0.10842202075101	-	.	gene_id "ENSMUSG00000049571.19"; transcript_id "ENSMUSG00000049571.19_tx_115"; exon_id "chr7_139218195_139218344_-"; exonnum "31"; txlen "8324";
chr7	ENSEMBL_gcm37	exon	139218195	139218344	0.10738364914444	-	.	gene_id "ENSMUSG00000049571.19"; transcript_id "ENSMUSG00000049571.19_tx_116"; exon_id "chr7_139218195_139218344_-"; exonnum "31"; txlen "7960";
chr7	ENSEMBL_gcm37	exon	139218195	139218344	0.103917236752787	-	.	gene_id "ENSMUSG00000049571.19"; transcript_id "ENSMUSG00000049571.19_tx_122"; exon_id "chr7_139218195_139218344_-"; exonnum "31"; txlen "8047";
chr7	ENSEMBL_gcm37	exon	139218195	139218344	0.0928907880276595	-	.	gene_id "ENSMUSG00000049571.19"; transcript_id "ENSMUSG00000049571.19_tx_132"; exon_id "chr7_139218195_139218344_-"; exonnum "30"; txlen "7922";
chr7	ENSEMBL_gcm37	exon	139218195	139218344	0.0928907880276595	-	.	gene_id "ENSMUSG00000049571.19"; transcript_id "ENSMUSG00000049571.19_tx_133"; exon_id "chr7_139218195_139218344_-"; exonnum "30"; txlen "7922";
chr7	ENSEMBL_gcm37	exon	139218195	139218344	0.0928907880276595	-	.	gene_id "ENSMUSG00000049571.19"; transcript_id "ENSMUSG00000049571.19_tx_134"; exon_id "chr7_139218195_139218344_-"; exonnum "31"; txlen "8103";
chr7	ENSEMBL_gcm37	exon	139218195	139218344	0.0928907880276595	-	.	gene_id "ENSMUSG00000049571.19"; transcript_id "ENSMUSG00000049571.19_tx_135"; exon_id "chr7_139218195_139218344_-"; exonnum "30"; txlen "7842";
chr7	ENSEMBL_gcm37	exon	139218195	139218344	0.0928907880276595	-	.	gene_id "ENSMUSG00000049571.19"; transcript_id "ENSMUSG00000049571.19_tx_136"; exon_id "chr7_139218195_139218344_-"; exonnum "31"; txlen "7967";
chr7	ENSEMBL_gcm37	exon	139218195	139218344	0.0928907880276595	-	.	gene_id "ENSMUSG00000049571.19"; transcript_id "ENSMUSG00000049571.19_tx_137"; exon_id "chr7_139218195_139218344_-"; exonnum "31"; txlen "8023";
chr7	ENSEMBL_gcm37	exon	139218195	139218344	0.0909147089612846	-	.	gene_id "ENSMUSG00000049571.19"; transcript_id "ENSMUSG00000049571.19_tx_138"; exon_id "chr7_139218195_139218344_-"; exonnum "30"; txlen "8244";
chr7	ENSEMBL_gcm37	exon	139218195	139218344	0.0881394455886148	-	.	gene_id "ENSMUSG00000049571.19"; transcript_id "ENSMUSG00000049571.19_tx_139"; exon_id "chr7_139218195_139218344_-"; exonnum "31"; txlen "7880";
chr7	ENSEMBL_gcm37	exon	139218195	139218344	0.0878380903784038	-	.	gene_id "ENSMUSG00000049571.19"; transcript_id "ENSMUSG00000049571.19_tx_140"; exon_id "chr7_139218195_139218344_-"; exonnum "26"; txlen "7795";
chr7	ENSEMBL_gcm37	exon	139218195	139218344	0.0878380903784038	-	.	gene_id "ENSMUSG00000049571.19"; transcript_id "ENSMUSG00000049571.19_tx_141"; exon_id "chr7_139218195_139218344_-"; exonnum "27"; txlen "7920";
chr7	ENSEMBL_gcm37	exon	139218195	139218344	0.0878380903784038	-	.	gene_id "ENSMUSG00000049571.19"; transcript_id "ENSMUSG00000049571.19_tx_142"; exon_id "chr7_139218195_139218344_-"; exonnum "27"; txlen "7920";
chr7	ENSEMBL_gcm37	exon	139218195	139218344	0.0878380903784038	-	.	gene_id "ENSMUSG00000049571.19"; transcript_id "ENSMUSG00000049571.19_tx_143"; exon_id "chr7_139218195_139218344_-"; exonnum "28"; txlen "8045";
chr7	ENSEMBL_gcm37	exon	139218195	139218344	0.0878380903784038	-	.	gene_id "ENSMUSG00000049571.19"; transcript_id "ENSMUSG00000049571.19_tx_144"; exon_id "chr7_139218195_139218344_-"; exonnum "26"; txlen "7715";
chr7	ENSEMBL_gcm37	exon	139218195	139218344	0.0878380903784038	-	.	gene_id "ENSMUSG00000049571.19"; transcript_id "ENSMUSG00000049571.19_tx_145"; exon_id "chr7_139218195_139218344_-"; exonnum "27"; txlen "7840";
chr7	ENSEMBL_gcm37	exon	139218195	139218344	0.0878380903784038	-	.	gene_id "ENSMUSG00000049571.19"; transcript_id "ENSMUSG00000049571.19_tx_146"; exon_id "chr7_139218195_139218344_-"; exonnum "27"; txlen "7840";
chr7	ENSEMBL_gcm37	exon	139218195	139218344	0.0878380903784038	-	.	gene_id "ENSMUSG00000049571.19"; transcript_id "ENSMUSG00000049571.19_tx_147"; exon_id "chr7_139218195_139218344_-"; exonnum "28"; txlen "7965";
chr7	ENSEMBL_gcm37	exon	139218195	139218344	0.087512945759594	-	.	gene_id "ENSMUSG00000049571.19"; transcript_id "ENSMUSG00000049571.19_tx_149"; exon_id "chr7_139218195_139218344_-"; exonnum "30"; txlen "7936";
chr7	ENSEMBL_gcm37	exon	139218195	139218344	0.087512945759594	-	.	gene_id "ENSMUSG00000049571.19"; transcript_id "ENSMUSG00000049571.19_tx_150"; exon_id "chr7_139218195_139218344_-"; exonnum "30"; txlen "7856";
chr7	ENSEMBL_gcm37	exon	139218195	139218344	0.0752897917529175	-	.	gene_id "ENSMUSG00000049571.19"; transcript_id "ENSMUSG00000049571.19_tx_157"; exon_id "chr7_139218195_139218344_-"; exonnum "28"; txlen "7737";
chr7	ENSEMBL_gcm37	exon	139218195	139218344	0.0752897917529175	-	.	gene_id "ENSMUSG00000049571.19"; transcript_id "ENSMUSG00000049571.19_tx_158"; exon_id "chr7_139218195_139218344_-"; exonnum "28"; txlen "7657";
chr7	ENSEMBL_gcm37	exon	139218195	139218344	0.0752897917529175	-	.	gene_id "ENSMUSG00000049571.19"; transcript_id "ENSMUSG00000049571.19_tx_159"; exon_id "chr7_139218195_139218344_-"; exonnum "30"; txlen "7842";
chr7	ENSEMBL_gcm37	exon	139218195	139218344	0.070416381950849	-	.	gene_id "ENSMUSG00000049571.19"; transcript_id "ENSMUSG00000049571.19_tx_162"; exon_id "chr7_139218195_139218344_-"; exonnum "5"; txlen "4398";
chr7	ENSEMBL_gcm37	exon	139218195	139218344	0.0699845815619686	-	.	gene_id "ENSMUSG00000049571.19"; transcript_id "ENSMUSG00000049571.19_tx_163"; exon_id "chr7_139218195_139218344_-"; exonnum "31"; txlen "8188";
chr7	ENSEMBL_gcm37	exon	139218195	139218344	0.069911949484852	-	.	gene_id "ENSMUSG00000049571.19"; transcript_id "ENSMUSG00000049571.19_tx_164"; exon_id "chr7_139218195_139218344_-"; exonnum "29"; txlen "8119";
chr7	ENSEMBL_gcm37	exon	139218195	139218344	0.069911949484852	-	.	gene_id "ENSMUSG00000049571.19"; transcript_id "ENSMUSG00000049571.19_tx_165"; exon_id "chr7_139218195_139218344_-"; exonnum "29"; txlen "8119";
chr7	ENSEMBL_gcm37	exon	139218195	139218344	0.069911949484852	-	.	gene_id "ENSMUSG00000049571.19"; transcript_id "ENSMUSG00000049571.19_tx_166"; exon_id "chr7_139218195_139218344_-"; exonnum "28"; txlen "7914";
chr7	ENSEMBL_gcm37	exon	139218195	139218344	0.069911949484852	-	.	gene_id "ENSMUSG00000049571.19"; transcript_id "ENSMUSG00000049571.19_tx_167"; exon_id "chr7_139218195_139218344_-"; exonnum "29"; txlen "8039";
chr7	ENSEMBL_gcm37	exon	139218195	139218344	0.069911949484852	-	.	gene_id "ENSMUSG00000049571.19"; transcript_id "ENSMUSG00000049571.19_tx_168"; exon_id "chr7_139218195_139218344_-"; exonnum "29"; txlen "8039";
chr7	ENSEMBL_gcm37	exon	139218195	139218344	0.069911949484852	-	.	gene_id "ENSMUSG00000049571.19"; transcript_id "ENSMUSG00000049571.19_tx_169"; exon_id "chr7_139218195_139218344_-"; exonnum "30"; txlen "8164";
chr7	ENSEMBL_gcm37	exon	139218195	139218344	0.0653875792210729	-	.	gene_id "ENSMUSG00000049571.19"; transcript_id "ENSMUSG00000049571.19_tx_170"; exon_id "chr7_139218195_139218344_-"; exonnum "31"; txlen "8260";
chr7	ENSEMBL_gcm37	exon	139218195	139218344	0.0653875792210729	-	.	gene_id "ENSMUSG00000049571.19"; transcript_id "ENSMUSG00000049571.19_tx_171"; exon_id "chr7_139218195_139218344_-"; exonnum "31"; txlen "8180";
chr7	ENSEMBL_gcm37	exon	139218195	139218344	0.0621614830409516	-	.	gene_id "ENSMUSG00000049571.19"; transcript_id "ENSMUSG00000049571.19_tx_173"; exon_id "chr7_139218195_139218344_-"; exonnum "30"; txlen "7849";
chr7	ENSEMBL_gcm37	exon	139218195	139218344	0.0609488790380761	-	.	gene_id "ENSMUSG00000049571.19"; transcript_id "ENSMUSG00000049571.19_tx_175"; exon_id "chr7_139218195_139218344_-"; exonnum "30"; txlen "7947";
chr7	ENSEMBL_gcm37	exon	139218195	139218344	0.0609488790380761	-	.	gene_id "ENSMUSG00000049571.19"; transcript_id "ENSMUSG00000049571.19_tx_176"; exon_id "chr7_139218195_139218344_-"; exonnum "29"; txlen "8130";
chr7	ENSEMBL_gcm37	exon	139218195	139218344	0.0609488790380761	-	.	gene_id "ENSMUSG00000049571.19"; transcript_id "ENSMUSG00000049571.19_tx_177"; exon_id "chr7_139218195_139218344_-"; exonnum "29"; txlen "8130";
chr7	ENSEMBL_gcm37	exon	139218195	139218344	0.0609488790380761	-	.	gene_id "ENSMUSG00000049571.19"; transcript_id "ENSMUSG00000049571.19_tx_178"; exon_id "chr7_139218195_139218344_-"; exonnum "30"; txlen "8255";
chr7	ENSEMBL_gcm37	exon	139218195	139218344	0.0609488790380761	-	.	gene_id "ENSMUSG00000049571.19"; transcript_id "ENSMUSG00000049571.19_tx_179"; exon_id "chr7_139218195_139218344_-"; exonnum "30"; txlen "8175";
chr7	ENSEMBL_gcm37	exon	139218195	139218344	0.0513034765983892	-	.	gene_id "ENSMUSG00000049571.19"; transcript_id "ENSMUSG00000049571.19_tx_187"; exon_id "chr7_139218195_139218344_-"; exonnum "31"; txlen "8572";
chr7	ENSEMBL_gcm37	exon	139218195	139218344	0.0513034765983892	-	.	gene_id "ENSMUSG00000049571.19"; transcript_id "ENSMUSG00000049571.19_tx_188"; exon_id "chr7_139218195_139218344_-"; exonnum "31"; txlen "8628";
chr7	ENSEMBL_gcm37	exon	139218195	139218344	0.0499637400572489	-	.	gene_id "ENSMUSG00000049571.19"; transcript_id "ENSMUSG00000049571.19_tx_191"; exon_id "chr7_139218195_139218344_-"; exonnum "31"; txlen "8016";
chr7	ENSEMBL_gcm37	exon	139218195	139218344	0.0490053318138482	-	.	gene_id "ENSMUSG00000049571.19"; transcript_id "ENSMUSG00000049571.19_tx_193"; exon_id "chr7_139218195_139218344_-"; exonnum "31"; txlen "8316";
chr7	ENSEMBL_gcm37	exon	139218195	139218344	0.0443362404875716	-	.	gene_id "ENSMUSG00000049571.19"; transcript_id "ENSMUSG00000049571.19_tx_204"; exon_id "chr7_139218195_139218344_-"; exonnum "5"; txlen "4383";
chr7	ENSEMBL_gcm37	exon	139218195	139218344	0.0443362404875716	-	.	gene_id "ENSMUSG00000049571.19"; transcript_id "ENSMUSG00000049571.19_tx_205"; exon_id "chr7_139218195_139218344_-"; exonnum "5"; txlen "4303";
chr7	ENSEMBL_gcm37	exon	139218195	139218344	0.0429652117966267	-	.	gene_id "ENSMUSG00000049571.19"; transcript_id "ENSMUSG00000049571.19_tx_208"; exon_id "chr7_139218195_139218344_-"; exonnum "30"; txlen "7861";
chr7	ENSEMBL_gcm37	exon	139218195	139218344	0.0412301240551691	-	.	gene_id "ENSMUSG00000049571.19"; transcript_id "ENSMUSG00000049571.19_tx_213"; exon_id "chr7_139218195_139218344_-"; exonnum "31"; txlen "8264";
chr7	ENSEMBL_gcm37	exon	139218195	139218344	0.0412301240551691	-	.	gene_id "ENSMUSG00000049571.19"; transcript_id "ENSMUSG00000049571.19_tx_214"; exon_id "chr7_139218195_139218344_-"; exonnum "31"; txlen "8184";
chr7	ENSEMBL_gcm37	exon	139218195	139218344	0.039437509965814	-	.	gene_id "ENSMUSG00000049571.19"; transcript_id "ENSMUSG00000049571.19_tx_215"; exon_id "chr7_139218195_139218344_-"; exonnum "29"; txlen "8156";
chr7	ENSEMBL_gcm37	exon	139218195	139218344	0.0336044151622922	-	.	gene_id "ENSMUSG00000049571.19"; transcript_id "ENSMUSG00000049571.19_tx_237"; exon_id "chr7_139218195_139218344_-"; exonnum "30"; txlen "8135";
chr7	ENSEMBL_gcm37	exon	139218195	139218344	0.0336044151622922	-	.	gene_id "ENSMUSG00000049571.19"; transcript_id "ENSMUSG00000049571.19_tx_238"; exon_id "chr7_139218195_139218344_-"; exonnum "30"; txlen "8055";
chr7	ENSEMBL_gcm37	exon	139218195	139218344	0.0326225306045664	-	.	gene_id "ENSMUSG00000049571.19"; transcript_id "ENSMUSG00000049571.19_tx_242"; exon_id "chr7_139218195_139218344_-"; exonnum "31"; txlen "7722";
chr7	ENSEMBL_gcm37	exon	139218195	139218344	0.0326225306045664	-	.	gene_id "ENSMUSG00000049571.19"; transcript_id "ENSMUSG00000049571.19_tx_243"; exon_id "chr7_139218195_139218344_-"; exonnum "32"; txlen "7847";
chr7	ENSEMBL_gcm37	exon	139218195	139218344	0.0326225306045664	-	.	gene_id "ENSMUSG00000049571.19"; transcript_id "ENSMUSG00000049571.19_tx_244"; exon_id "chr7_139218195_139218344_-"; exonnum "31"; txlen "7778";
chr7	ENSEMBL_gcm37	exon	139218195	139218344	0.0326225306045664	-	.	gene_id "ENSMUSG00000049571.19"; transcript_id "ENSMUSG00000049571.19_tx_245"; exon_id "chr7_139218195_139218344_-"; exonnum "31"; txlen "7722";
chr7	ENSEMBL_gcm37	exon	139218195	139218344	0.0326225306045664	-	.	gene_id "ENSMUSG00000049571.19"; transcript_id "ENSMUSG00000049571.19_tx_246"; exon_id "chr7_139218195_139218344_-"; exonnum "32"; txlen "7903";
chr7	ENSEMBL_gcm37	exon	139218195	139218344	0.0326225306045664	-	.	gene_id "ENSMUSG00000049571.19"; transcript_id "ENSMUSG00000049571.19_tx_247"; exon_id "chr7_139218195_139218344_-"; exonnum "30"; txlen "7611";
chr7	ENSEMBL_gcm37	exon	139218195	139218344	0.0326225306045664	-	.	gene_id "ENSMUSG00000049571.19"; transcript_id "ENSMUSG00000049571.19_tx_248"; exon_id "chr7_139218195_139218344_-"; exonnum "31"; txlen "7736";
chr7	ENSEMBL_gcm37	exon	139218195	139218344	0.0326225306045664	-	.	gene_id "ENSMUSG00000049571.19"; transcript_id "ENSMUSG00000049571.19_tx_249"; exon_id "chr7_139218195_139218344_-"; exonnum "31"; txlen "7778";
chr7	ENSEMBL_gcm37	exon	139218195	139218344	0.0326225306045664	-	.	gene_id "ENSMUSG00000049571.19"; transcript_id "ENSMUSG00000049571.19_tx_250"; exon_id "chr7_139218195_139218344_-"; exonnum "31"; txlen "7792";
chr7	ENSEMBL_gcm37	exon	139218195	139218344	0.0326225306045664	-	.	gene_id "ENSMUSG00000049571.19"; transcript_id "ENSMUSG00000049571.19_tx_251"; exon_id "chr7_139218195_139218344_-"; exonnum "30"; txlen "7611";
chr7	ENSEMBL_gcm37	exon	139218195	139218344	0.0326225306045664	-	.	gene_id "ENSMUSG00000049571.19"; transcript_id "ENSMUSG00000049571.19_tx_252"; exon_id "chr7_139218195_139218344_-"; exonnum "30"; txlen "7667";
chr7	ENSEMBL_gcm37	exon	139218195	139218344	0.027019369765342	-	.	gene_id "ENSMUSG00000049571.19"; transcript_id "ENSMUSG00000049571.19_tx_264"; exon_id "chr7_139218195_139218344_-"; exonnum "31"; txlen "8244";
chr7	ENSEMBL_gcm37	exon	139218195	139218344	0.027019369765342	-	.	gene_id "ENSMUSG00000049571.19"; transcript_id "ENSMUSG00000049571.19_tx_265"; exon_id "chr7_139218195_139218344_-"; exonnum "30"; txlen "8063";
chr7	ENSEMBL_gcm37	exon	139218195	139218344	0.027019369765342	-	.	gene_id "ENSMUSG00000049571.19"; transcript_id "ENSMUSG00000049571.19_tx_266"; exon_id "chr7_139218195_139218344_-"; exonnum "30"; txlen "8077";
chr7	ENSEMBL_gcm37	exon	139218195	139218344	0.027019369765342	-	.	gene_id "ENSMUSG00000049571.19"; transcript_id "ENSMUSG00000049571.19_tx_267"; exon_id "chr7_139218195_139218344_-"; exonnum "30"; txlen "8143";
chr7	ENSEMBL_gcm37	exon	139218195	139218344	0.027019369765342	-	.	gene_id "ENSMUSG00000049571.19"; transcript_id "ENSMUSG00000049571.19_tx_268"; exon_id "chr7_139218195_139218344_-"; exonnum "30"; txlen "8157";
chr7	ENSEMBL_gcm37	exon	139218195	139218344	0.027019369765342	-	.	gene_id "ENSMUSG00000049571.19"; transcript_id "ENSMUSG00000049571.19_tx_269"; exon_id "chr7_139218195_139218344_-"; exonnum "30"; txlen "8199";
chr7	ENSEMBL_gcm37	exon	139218195	139218344	0.027019369765342	-	.	gene_id "ENSMUSG00000049571.19"; transcript_id "ENSMUSG00000049571.19_tx_270"; exon_id "chr7_139218195_139218344_-"; exonnum "29"; txlen "8032";
chr7	ENSEMBL_gcm37	exon	139218195	139218344	0.266800937433781	-	.	gene_id "ENSMUSG00000049571.19"; transcript_id "ENSMUSG00000049571.19_tx_48"; exon_id "chr7_139218195_139218344_-"; exonnum "32"; txlen "8180";
chr7	ENSEMBL_gcm37	exon	139218195	139218344	0.266800937433781	-	.	gene_id "ENSMUSG00000049571.19"; transcript_id "ENSMUSG00000049571.19_tx_49"; exon_id "chr7_139218195_139218344_-"; exonnum "31"; txlen "8055";
chr7	ENSEMBL_gcm37	exon	139218195	139218344	0.193184215041664	-	.	gene_id "ENSMUSG00000049571.19"; transcript_id "ENSMUSG00000049571.19_tx_62"; exon_id "chr7_139218195_139218344_-"; exonnum "31"; txlen "8355";
chr7	ENSEMBL_gcm37	exon	139218195	139218344	0.193184215041664	-	.	gene_id "ENSMUSG00000049571.19"; transcript_id "ENSMUSG00000049571.19_tx_63"; exon_id "chr7_139218195_139218344_-"; exonnum "31"; txlen "8275";
chr7	ENSEMBL_gcm37	exon	139218195	139218344	0.176280932158066	-	.	gene_id "ENSMUSG00000049571.19"; transcript_id "ENSMUSG00000049571.19_tx_70"; exon_id "chr7_139218195_139218344_-"; exonnum "31"; txlen "8411";
chr7	ENSEMBL_gcm37	exon	139218195	139218344	0.174484547015239	-	.	gene_id "ENSMUSG00000049571.19"; transcript_id "ENSMUSG00000049571.19_tx_71"; exon_id "chr7_139218195_139218344_-"; exonnum "5"; txlen "4478";
chr7	ENSEMBL_gcm37	exon	139218195	139218344	0.16088001550651	-	.	gene_id "ENSMUSG00000049571.19"; transcript_id "ENSMUSG00000049571.19_tx_80"; exon_id "chr7_139218195_139218344_-"; exonnum "30"; txlen "8230";
chr7	ENSEMBL_gcm37	exon	139218195	139218344	0.16088001550651	-	.	gene_id "ENSMUSG00000049571.19"; transcript_id "ENSMUSG00000049571.19_tx_81"; exon_id "chr7_139218195_139218344_-"; exonnum "30"; txlen "8150";
chr7	ENSEMBL_gcm37	exon	139218195	139218344	0.158573434447005	-	.	gene_id "ENSMUSG00000049571.19"; transcript_id "ENSMUSG00000049571.19_tx_83"; exon_id "chr7_139218195_139218344_-"; exonnum "30"; txlen "8230";
chr7	ENSEMBL_gcm37	exon	139218195	139218344	0.153529049689759	-	.	gene_id "ENSMUSG00000049571.19"; transcript_id "ENSMUSG00000049571.19_tx_88"; exon_id "chr7_139218195_139218344_-"; exonnum "30"; txlen "8286";
chr7	ENSEMBL_gcm37	exon	139218195	139218344	0.140196019905127	-	.	gene_id "ENSMUSG00000049571.19"; transcript_id "ENSMUSG00000049571.19_tx_91"; exon_id "chr7_139218195_139218344_-"; exonnum "30"; txlen "8150";
chr7	ENSEMBL_gcm37	exon	139218195	139218344	0.129620174394358	-	.	gene_id "ENSMUSG00000049571.19"; transcript_id "ENSMUSG00000049571.19_tx_94"; exon_id "chr7_139218195_139218344_-"; exonnum "30"; txlen "7930";
chr7	ENSEMBL_gcm37	exon	139218195	139218344	0.129620174394358	-	.	gene_id "ENSMUSG00000049571.19"; transcript_id "ENSMUSG00000049571.19_tx_95"; exon_id "chr7_139218195_139218344_-"; exonnum "30"; txlen "7986";
chr7	ENSEMBL_gcm37	exon	139218195	139218344	0.129620174394358	-	.	gene_id "ENSMUSG00000049571.19"; transcript_id "ENSMUSG00000049571.19_tx_96"; exon_id "chr7_139218195_139218344_-"; exonnum "31"; txlen "8055";
chr7	ENSEMBL_gcm37	exon	139218195	139218344	0.129620174394358	-	.	gene_id "ENSMUSG00000049571.19"; transcript_id "ENSMUSG00000049571.19_tx_97"; exon_id "chr7_139218195_139218344_-"; exonnum "31"; txlen "8111";
chr7	ENSEMBL_gcm37	exon	139218195	139218344	0.129620174394358	-	.	gene_id "ENSMUSG00000049571.19"; transcript_id "ENSMUSG00000049571.19_tx_98"; exon_id "chr7_139218195_139218344_-"; exonnum "31"; txlen "8111";
chr7	ENSEMBL_gcm37	exon	139218195	139218344	0.129620174394358	-	.	gene_id "ENSMUSG00000049571.19"; transcript_id "ENSMUSG00000049571.19_tx_99"; exon_id "chr7_139218195_139218344_-"; exonnum "32"; txlen "8236";
chr7	HAVANA	exon	139218598	139218957	0	-	.	gene_id "ENSMUSG00000049571.19"; transcript_id "ENSMUST00000129990.9"; gene_type "protein_coding"; gene_name "Cfap46"; transcript_type "protein_coding"; transcript_name "Cfap46-202"; exon_number 30; exon_id "ENSMUSE00001297954.3"; level 2; protein_id "ENSMUSP00000120186.3"; transcript_support_level "5"; mgi_id "MGI:2444387"; tag "not_organism_supported"; tag "basic"; tag "Ensembl_canonical"; tag "GENCODE_Primary"; tag "appris_principal_1"; havana_gene "OTTMUSG00000031406.1"; havana_transcript "OTTMUST00000077823.1";
chr7	HAVANA	CDS	139218598	139218957	0	-	0	gene_id "ENSMUSG00000049571.19"; transcript_id "ENSMUST00000129990.9"; gene_type "protein_coding"; gene_name "Cfap46"; transcript_type "protein_coding"; transcript_name "Cfap46-202"; exon_number 30; exon_id "ENSMUSE00001297954.3"; level 2; protein_id "ENSMUSP00000120186.3"; transcript_support_level "5"; mgi_id "MGI:2444387"; tag "not_organism_supported"; tag "basic"; tag "Ensembl_canonical"; tag "GENCODE_Primary"; tag "appris_principal_1"; havana_gene "OTTMUSG00000031406.1"; havana_transcript "OTTMUST00000077823.1";
chr7	ENSEMBL_gcm37	exon	139218598	139218957	0.127275600344218	-	.	gene_id "ENSMUSG00000049571.19"; transcript_id "ENSMUSG00000049571.19_tx_100"; exon_id "chr7_139218598_139218957_-"; exonnum "29"; txlen "8206";
chr7	ENSEMBL_gcm37	exon	139218598	139218957	0.127275600344218	-	.	gene_id "ENSMUSG00000049571.19"; transcript_id "ENSMUSG00000049571.19_tx_101"; exon_id "chr7_139218598_139218957_-"; exonnum "30"; txlen "8331";
chr7	ENSEMBL_gcm37	exon	139218598	139218957	0.118312529897442	-	.	gene_id "ENSMUSG00000049571.19"; transcript_id "ENSMUSG00000049571.19_tx_106"; exon_id "chr7_139218598_139218957_-"; exonnum "28"; txlen "8105";
chr7	ENSEMBL_gcm37	exon	139218598	139218957	0.118312529897442	-	.	gene_id "ENSMUSG00000049571.19"; transcript_id "ENSMUSG00000049571.19_tx_107"; exon_id "chr7_139218598_139218957_-"; exonnum "29"; txlen "8286";
chr7	ENSEMBL_gcm37	exon	139218598	139218957	0.118312529897442	-	.	gene_id "ENSMUSG00000049571.19"; transcript_id "ENSMUSG00000049571.19_tx_108"; exon_id "chr7_139218598_139218957_-"; exonnum "28"; txlen "8025";
chr7	ENSEMBL_gcm37	exon	139218598	139218957	0.118312529897442	-	.	gene_id "ENSMUSG00000049571.19"; transcript_id "ENSMUSG00000049571.19_tx_109"; exon_id "chr7_139218598_139218957_-"; exonnum "29"; txlen "8206";
chr7	ENSEMBL_gcm37	exon	139218598	139218957	0.10842202075101	-	.	gene_id "ENSMUSG00000049571.19"; transcript_id "ENSMUSG00000049571.19_tx_114"; exon_id "chr7_139218598_139218957_-"; exonnum "30"; txlen "8268";
chr7	ENSEMBL_gcm37	exon	139218598	139218957	0.10842202075101	-	.	gene_id "ENSMUSG00000049571.19"; transcript_id "ENSMUSG00000049571.19_tx_115"; exon_id "chr7_139218598_139218957_-"; exonnum "30"; txlen "8324";
chr7	ENSEMBL_gcm37	exon	139218598	139218957	0.10738364914444	-	.	gene_id "ENSMUSG00000049571.19"; transcript_id "ENSMUSG00000049571.19_tx_116"; exon_id "chr7_139218598_139218957_-"; exonnum "30"; txlen "7960";
chr7	ENSEMBL_gcm37	exon	139218598	139218957	0.103917236752787	-	.	gene_id "ENSMUSG00000049571.19"; transcript_id "ENSMUSG00000049571.19_tx_122"; exon_id "chr7_139218598_139218957_-"; exonnum "30"; txlen "8047";
chr7	ENSEMBL_gcm37	exon	139218598	139218957	0.0928907880276595	-	.	gene_id "ENSMUSG00000049571.19"; transcript_id "ENSMUSG00000049571.19_tx_132"; exon_id "chr7_139218598_139218957_-"; exonnum "29"; txlen "7922";
chr7	ENSEMBL_gcm37	exon	139218598	139218957	0.0928907880276595	-	.	gene_id "ENSMUSG00000049571.19"; transcript_id "ENSMUSG00000049571.19_tx_133"; exon_id "chr7_139218598_139218957_-"; exonnum "29"; txlen "7922";
chr7	ENSEMBL_gcm37	exon	139218598	139218957	0.0928907880276595	-	.	gene_id "ENSMUSG00000049571.19"; transcript_id "ENSMUSG00000049571.19_tx_134"; exon_id "chr7_139218598_139218957_-"; exonnum "30"; txlen "8103";
chr7	ENSEMBL_gcm37	exon	139218598	139218957	0.0928907880276595	-	.	gene_id "ENSMUSG00000049571.19"; transcript_id "ENSMUSG00000049571.19_tx_135"; exon_id "chr7_139218598_139218957_-"; exonnum "29"; txlen "7842";
chr7	ENSEMBL_gcm37	exon	139218598	139218957	0.0928907880276595	-	.	gene_id "ENSMUSG00000049571.19"; transcript_id "ENSMUSG00000049571.19_tx_136"; exon_id "chr7_139218598_139218957_-"; exonnum "30"; txlen "7967";
chr7	ENSEMBL_gcm37	exon	139218598	139218957	0.0928907880276595	-	.	gene_id "ENSMUSG00000049571.19"; transcript_id "ENSMUSG00000049571.19_tx_137"; exon_id "chr7_139218598_139218957_-"; exonnum "30"; txlen "8023";
chr7	ENSEMBL_gcm37	exon	139218598	139218957	0.0909147089612846	-	.	gene_id "ENSMUSG00000049571.19"; transcript_id "ENSMUSG00000049571.19_tx_138"; exon_id "chr7_139218598_139218957_-"; exonnum "29"; txlen "8244";
chr7	ENSEMBL_gcm37	exon	139218598	139218957	0.0881394455886148	-	.	gene_id "ENSMUSG00000049571.19"; transcript_id "ENSMUSG00000049571.19_tx_139"; exon_id "chr7_139218598_139218957_-"; exonnum "30"; txlen "7880";
chr7	ENSEMBL_gcm37	exon	139218598	139218957	0.0878380903784038	-	.	gene_id "ENSMUSG00000049571.19"; transcript_id "ENSMUSG00000049571.19_tx_140"; exon_id "chr7_139218598_139218957_-"; exonnum "25"; txlen "7795";
chr7	ENSEMBL_gcm37	exon	139218598	139218957	0.0878380903784038	-	.	gene_id "ENSMUSG00000049571.19"; transcript_id "ENSMUSG00000049571.19_tx_141"; exon_id "chr7_139218598_139218957_-"; exonnum "26"; txlen "7920";
chr7	ENSEMBL_gcm37	exon	139218598	139218957	0.0878380903784038	-	.	gene_id "ENSMUSG00000049571.19"; transcript_id "ENSMUSG00000049571.19_tx_142"; exon_id "chr7_139218598_139218957_-"; exonnum "26"; txlen "7920";
chr7	ENSEMBL_gcm37	exon	139218598	139218957	0.0878380903784038	-	.	gene_id "ENSMUSG00000049571.19"; transcript_id "ENSMUSG00000049571.19_tx_143"; exon_id "chr7_139218598_139218957_-"; exonnum "27"; txlen "8045";
chr7	ENSEMBL_gcm37	exon	139218598	139218957	0.0878380903784038	-	.	gene_id "ENSMUSG00000049571.19"; transcript_id "ENSMUSG00000049571.19_tx_144"; exon_id "chr7_139218598_139218957_-"; exonnum "25"; txlen "7715";
chr7	ENSEMBL_gcm37	exon	139218598	139218957	0.0878380903784038	-	.	gene_id "ENSMUSG00000049571.19"; transcript_id "ENSMUSG00000049571.19_tx_145"; exon_id "chr7_139218598_139218957_-"; exonnum "26"; txlen "7840";
chr7	ENSEMBL_gcm37	exon	139218598	139218957	0.0878380903784038	-	.	gene_id "ENSMUSG00000049571.19"; transcript_id "ENSMUSG00000049571.19_tx_146"; exon_id "chr7_139218598_139218957_-"; exonnum "26"; txlen "7840";
chr7	ENSEMBL_gcm37	exon	139218598	139218957	0.0878380903784038	-	.	gene_id "ENSMUSG00000049571.19"; transcript_id "ENSMUSG00000049571.19_tx_147"; exon_id "chr7_139218598_139218957_-"; exonnum "27"; txlen "7965";
chr7	ENSEMBL_gcm37	exon	139218598	139218957	0.087512945759594	-	.	gene_id "ENSMUSG00000049571.19"; transcript_id "ENSMUSG00000049571.19_tx_149"; exon_id "chr7_139218598_139218957_-"; exonnum "29"; txlen "7936";
chr7	ENSEMBL_gcm37	exon	139218598	139218957	0.087512945759594	-	.	gene_id "ENSMUSG00000049571.19"; transcript_id "ENSMUSG00000049571.19_tx_150"; exon_id "chr7_139218598_139218957_-"; exonnum "29"; txlen "7856";
chr7	ENSEMBL_gcm37	exon	139218598	139218957	0.0752897917529175	-	.	gene_id "ENSMUSG00000049571.19"; transcript_id "ENSMUSG00000049571.19_tx_157"; exon_id "chr7_139218598_139218957_-"; exonnum "27"; txlen "7737";
chr7	ENSEMBL_gcm37	exon	139218598	139218957	0.0752897917529175	-	.	gene_id "ENSMUSG00000049571.19"; transcript_id "ENSMUSG00000049571.19_tx_158"; exon_id "chr7_139218598_139218957_-"; exonnum "27"; txlen "7657";
chr7	ENSEMBL_gcm37	exon	139218598	139218957	0.0752897917529175	-	.	gene_id "ENSMUSG00000049571.19"; transcript_id "ENSMUSG00000049571.19_tx_159"; exon_id "chr7_139218598_139218957_-"; exonnum "29"; txlen "7842";
chr7	ENSEMBL_gcm37	exon	139218598	139218957	0.070416381950849	-	.	gene_id "ENSMUSG00000049571.19"; transcript_id "ENSMUSG00000049571.19_tx_162"; exon_id "chr7_139218598_139218957_-"; exonnum "4"; txlen "4398";
chr7	ENSEMBL_gcm37	exon	139218598	139218957	0.0699845815619686	-	.	gene_id "ENSMUSG00000049571.19"; transcript_id "ENSMUSG00000049571.19_tx_163"; exon_id "chr7_139218598_139218957_-"; exonnum "30"; txlen "8188";
chr7	ENSEMBL_gcm37	exon	139218598	139218957	0.069911949484852	-	.	gene_id "ENSMUSG00000049571.19"; transcript_id "ENSMUSG00000049571.19_tx_164"; exon_id "chr7_139218598_139218957_-"; exonnum "28"; txlen "8119";
chr7	ENSEMBL_gcm37	exon	139218598	139218957	0.069911949484852	-	.	gene_id "ENSMUSG00000049571.19"; transcript_id "ENSMUSG00000049571.19_tx_165"; exon_id "chr7_139218598_139218957_-"; exonnum "28"; txlen "8119";
chr7	ENSEMBL_gcm37	exon	139218598	139218957	0.069911949484852	-	.	gene_id "ENSMUSG00000049571.19"; transcript_id "ENSMUSG00000049571.19_tx_166"; exon_id "chr7_139218598_139218957_-"; exonnum "27"; txlen "7914";
chr7	ENSEMBL_gcm37	exon	139218598	139218957	0.069911949484852	-	.	gene_id "ENSMUSG00000049571.19"; transcript_id "ENSMUSG00000049571.19_tx_167"; exon_id "chr7_139218598_139218957_-"; exonnum "28"; txlen "8039";
chr7	ENSEMBL_gcm37	exon	139218598	139218957	0.069911949484852	-	.	gene_id "ENSMUSG00000049571.19"; transcript_id "ENSMUSG00000049571.19_tx_168"; exon_id "chr7_139218598_139218957_-"; exonnum "28"; txlen "8039";
chr7	ENSEMBL_gcm37	exon	139218598	139218957	0.069911949484852	-	.	gene_id "ENSMUSG00000049571.19"; transcript_id "ENSMUSG00000049571.19_tx_169"; exon_id "chr7_139218598_139218957_-"; exonnum "29"; txlen "8164";
chr7	ENSEMBL_gcm37	exon	139218598	139218957	0.0653875792210729	-	.	gene_id "ENSMUSG00000049571.19"; transcript_id "ENSMUSG00000049571.19_tx_170"; exon_id "chr7_139218598_139218957_-"; exonnum "30"; txlen "8260";
chr7	ENSEMBL_gcm37	exon	139218598	139218957	0.0653875792210729	-	.	gene_id "ENSMUSG00000049571.19"; transcript_id "ENSMUSG00000049571.19_tx_171"; exon_id "chr7_139218598_139218957_-"; exonnum "30"; txlen "8180";
chr7	ENSEMBL_gcm37	exon	139218598	139218957	0.0621614830409516	-	.	gene_id "ENSMUSG00000049571.19"; transcript_id "ENSMUSG00000049571.19_tx_173"; exon_id "chr7_139218598_139218957_-"; exonnum "29"; txlen "7849";
chr7	ENSEMBL_gcm37	exon	139218598	139218957	0.0609488790380761	-	.	gene_id "ENSMUSG00000049571.19"; transcript_id "ENSMUSG00000049571.19_tx_175"; exon_id "chr7_139218598_139218957_-"; exonnum "29"; txlen "7947";
chr7	ENSEMBL_gcm37	exon	139218598	139218957	0.0609488790380761	-	.	gene_id "ENSMUSG00000049571.19"; transcript_id "ENSMUSG00000049571.19_tx_176"; exon_id "chr7_139218598_139218957_-"; exonnum "28"; txlen "8130";
chr7	ENSEMBL_gcm37	exon	139218598	139218957	0.0609488790380761	-	.	gene_id "ENSMUSG00000049571.19"; transcript_id "ENSMUSG00000049571.19_tx_177"; exon_id "chr7_139218598_139218957_-"; exonnum "28"; txlen "8130";
chr7	ENSEMBL_gcm37	exon	139218598	139218957	0.0609488790380761	-	.	gene_id "ENSMUSG00000049571.19"; transcript_id "ENSMUSG00000049571.19_tx_178"; exon_id "chr7_139218598_139218957_-"; exonnum "29"; txlen "8255";
chr7	ENSEMBL_gcm37	exon	139218598	139218957	0.0609488790380761	-	.	gene_id "ENSMUSG00000049571.19"; transcript_id "ENSMUSG00000049571.19_tx_179"; exon_id "chr7_139218598_139218957_-"; exonnum "29"; txlen "8175";
chr7	ENSEMBL_gcm37	exon	139218598	139218957	0.0513034765983892	-	.	gene_id "ENSMUSG00000049571.19"; transcript_id "ENSMUSG00000049571.19_tx_187"; exon_id "chr7_139218598_139218957_-"; exonnum "30"; txlen "8572";
chr7	ENSEMBL_gcm37	exon	139218598	139218957	0.0513034765983892	-	.	gene_id "ENSMUSG00000049571.19"; transcript_id "ENSMUSG00000049571.19_tx_188"; exon_id "chr7_139218598_139218957_-"; exonnum "30"; txlen "8628";
chr7	ENSEMBL_gcm37	exon	139218598	139218957	0.0499637400572489	-	.	gene_id "ENSMUSG00000049571.19"; transcript_id "ENSMUSG00000049571.19_tx_191"; exon_id "chr7_139218598_139218957_-"; exonnum "30"; txlen "8016";
chr7	ENSEMBL_gcm37	exon	139218598	139218957	0.0490053318138482	-	.	gene_id "ENSMUSG00000049571.19"; transcript_id "ENSMUSG00000049571.19_tx_193"; exon_id "chr7_139218598_139218957_-"; exonnum "30"; txlen "8316";
chr7	ENSEMBL_gcm37	exon	139218598	139218957	0.0443362404875716	-	.	gene_id "ENSMUSG00000049571.19"; transcript_id "ENSMUSG00000049571.19_tx_204"; exon_id "chr7_139218598_139218957_-"; exonnum "4"; txlen "4383";
chr7	ENSEMBL_gcm37	exon	139218598	139218957	0.0443362404875716	-	.	gene_id "ENSMUSG00000049571.19"; transcript_id "ENSMUSG00000049571.19_tx_205"; exon_id "chr7_139218598_139218957_-"; exonnum "4"; txlen "4303";
chr7	ENSEMBL_gcm37	exon	139218598	139218957	0.0429652117966267	-	.	gene_id "ENSMUSG00000049571.19"; transcript_id "ENSMUSG00000049571.19_tx_208"; exon_id "chr7_139218598_139218957_-"; exonnum "29"; txlen "7861";
chr7	ENSEMBL_gcm37	exon	139218598	139218957	0.0412301240551691	-	.	gene_id "ENSMUSG00000049571.19"; transcript_id "ENSMUSG00000049571.19_tx_213"; exon_id "chr7_139218598_139218957_-"; exonnum "30"; txlen "8264";
chr7	ENSEMBL_gcm37	exon	139218598	139218957	0.0412301240551691	-	.	gene_id "ENSMUSG00000049571.19"; transcript_id "ENSMUSG00000049571.19_tx_214"; exon_id "chr7_139218598_139218957_-"; exonnum "30"; txlen "8184";
chr7	ENSEMBL_gcm37	exon	139218598	139218957	0.039437509965814	-	.	gene_id "ENSMUSG00000049571.19"; transcript_id "ENSMUSG00000049571.19_tx_215"; exon_id "chr7_139218598_139218957_-"; exonnum "28"; txlen "8156";
chr7	ENSEMBL_gcm37	exon	139218598	139218957	0.0336044151622922	-	.	gene_id "ENSMUSG00000049571.19"; transcript_id "ENSMUSG00000049571.19_tx_237"; exon_id "chr7_139218598_139218957_-"; exonnum "29"; txlen "8135";
chr7	ENSEMBL_gcm37	exon	139218598	139218957	0.0336044151622922	-	.	gene_id "ENSMUSG00000049571.19"; transcript_id "ENSMUSG00000049571.19_tx_238"; exon_id "chr7_139218598_139218957_-"; exonnum "29"; txlen "8055";
chr7	ENSEMBL_gcm37	exon	139218598	139218957	0.0326225306045664	-	.	gene_id "ENSMUSG00000049571.19"; transcript_id "ENSMUSG00000049571.19_tx_242"; exon_id "chr7_139218598_139218957_-"; exonnum "30"; txlen "7722";
chr7	ENSEMBL_gcm37	exon	139218598	139218957	0.0326225306045664	-	.	gene_id "ENSMUSG00000049571.19"; transcript_id "ENSMUSG00000049571.19_tx_243"; exon_id "chr7_139218598_139218957_-"; exonnum "31"; txlen "7847";
chr7	ENSEMBL_gcm37	exon	139218598	139218957	0.0326225306045664	-	.	gene_id "ENSMUSG00000049571.19"; transcript_id "ENSMUSG00000049571.19_tx_244"; exon_id "chr7_139218598_139218957_-"; exonnum "30"; txlen "7778";
chr7	ENSEMBL_gcm37	exon	139218598	139218957	0.0326225306045664	-	.	gene_id "ENSMUSG00000049571.19"; transcript_id "ENSMUSG00000049571.19_tx_245"; exon_id "chr7_139218598_139218957_-"; exonnum "30"; txlen "7722";
chr7	ENSEMBL_gcm37	exon	139218598	139218957	0.0326225306045664	-	.	gene_id "ENSMUSG00000049571.19"; transcript_id "ENSMUSG00000049571.19_tx_246"; exon_id "chr7_139218598_139218957_-"; exonnum "31"; txlen "7903";
chr7	ENSEMBL_gcm37	exon	139218598	139218957	0.0326225306045664	-	.	gene_id "ENSMUSG00000049571.19"; transcript_id "ENSMUSG00000049571.19_tx_247"; exon_id "chr7_139218598_139218957_-"; exonnum "29"; txlen "7611";
chr7	ENSEMBL_gcm37	exon	139218598	139218957	0.0326225306045664	-	.	gene_id "ENSMUSG00000049571.19"; transcript_id "ENSMUSG00000049571.19_tx_248"; exon_id "chr7_139218598_139218957_-"; exonnum "30"; txlen "7736";
chr7	ENSEMBL_gcm37	exon	139218598	139218957	0.0326225306045664	-	.	gene_id "ENSMUSG00000049571.19"; transcript_id "ENSMUSG00000049571.19_tx_249"; exon_id "chr7_139218598_139218957_-"; exonnum "30"; txlen "7778";
chr7	ENSEMBL_gcm37	exon	139218598	139218957	0.0326225306045664	-	.	gene_id "ENSMUSG00000049571.19"; transcript_id "ENSMUSG00000049571.19_tx_250"; exon_id "chr7_139218598_139218957_-"; exonnum "30"; txlen "7792";
chr7	ENSEMBL_gcm37	exon	139218598	139218957	0.0326225306045664	-	.	gene_id "ENSMUSG00000049571.19"; transcript_id "ENSMUSG00000049571.19_tx_251"; exon_id "chr7_139218598_139218957_-"; exonnum "29"; txlen "7611";
chr7	ENSEMBL_gcm37	exon	139218598	139218957	0.0326225306045664	-	.	gene_id "ENSMUSG00000049571.19"; transcript_id "ENSMUSG00000049571.19_tx_252"; exon_id "chr7_139218598_139218957_-"; exonnum "29"; txlen "7667";
chr7	ENSEMBL_gcm37	exon	139218598	139218957	0.027019369765342	-	.	gene_id "ENSMUSG00000049571.19"; transcript_id "ENSMUSG00000049571.19_tx_264"; exon_id "chr7_139218598_139218957_-"; exonnum "30"; txlen "8244";
chr7	ENSEMBL_gcm37	exon	139218598	139218957	0.027019369765342	-	.	gene_id "ENSMUSG00000049571.19"; transcript_id "ENSMUSG00000049571.19_tx_265"; exon_id "chr7_139218598_139218957_-"; exonnum "29"; txlen "8063";
chr7	ENSEMBL_gcm37	exon	139218598	139218957	0.027019369765342	-	.	gene_id "ENSMUSG00000049571.19"; transcript_id "ENSMUSG00000049571.19_tx_266"; exon_id "chr7_139218598_139218957_-"; exonnum "29"; txlen "8077";
chr7	ENSEMBL_gcm37	exon	139218598	139218957	0.027019369765342	-	.	gene_id "ENSMUSG00000049571.19"; transcript_id "ENSMUSG00000049571.19_tx_267"; exon_id "chr7_139218598_139218957_-"; exonnum "29"; txlen "8143";
chr7	ENSEMBL_gcm37	exon	139218598	139218957	0.027019369765342	-	.	gene_id "ENSMUSG00000049571.19"; transcript_id "ENSMUSG00000049571.19_tx_268"; exon_id "chr7_139218598_139218957_-"; exonnum "29"; txlen "8157";
chr7	ENSEMBL_gcm37	exon	139218598	139218957	0.027019369765342	-	.	gene_id "ENSMUSG00000049571.19"; transcript_id "ENSMUSG00000049571.19_tx_269"; exon_id "chr7_139218598_139218957_-"; exonnum "29"; txlen "8199";
chr7	ENSEMBL_gcm37	exon	139218598	139218957	0.027019369765342	-	.	gene_id "ENSMUSG00000049571.19"; transcript_id "ENSMUSG00000049571.19_tx_270"; exon_id "chr7_139218598_139218957_-"; exonnum "28"; txlen "8032";
chr7	ENSEMBL_gcm37	exon	139218598	139218957	0.266800937433781	-	.	gene_id "ENSMUSG00000049571.19"; transcript_id "ENSMUSG00000049571.19_tx_48"; exon_id "chr7_139218598_139218957_-"; exonnum "31"; txlen "8180";
chr7	ENSEMBL_gcm37	exon	139218598	139218957	0.266800937433781	-	.	gene_id "ENSMUSG00000049571.19"; transcript_id "ENSMUSG00000049571.19_tx_49"; exon_id "chr7_139218598_139218957_-"; exonnum "30"; txlen "8055";
chr7	ENSEMBL_gcm37	exon	139218598	139218957	0.193184215041664	-	.	gene_id "ENSMUSG00000049571.19"; transcript_id "ENSMUSG00000049571.19_tx_62"; exon_id "chr7_139218598_139218957_-"; exonnum "30"; txlen "8355";
chr7	ENSEMBL_gcm37	exon	139218598	139218957	0.193184215041664	-	.	gene_id "ENSMUSG00000049571.19"; transcript_id "ENSMUSG00000049571.19_tx_63"; exon_id "chr7_139218598_139218957_-"; exonnum "30"; txlen "8275";
chr7	ENSEMBL_gcm37	exon	139218598	139218957	0.176280932158066	-	.	gene_id "ENSMUSG00000049571.19"; transcript_id "ENSMUSG00000049571.19_tx_70"; exon_id "chr7_139218598_139218957_-"; exonnum "30"; txlen "8411";
chr7	ENSEMBL_gcm37	exon	139218598	139218957	0.174484547015239	-	.	gene_id "ENSMUSG00000049571.19"; transcript_id "ENSMUSG00000049571.19_tx_71"; exon_id "chr7_139218598_139218957_-"; exonnum "4"; txlen "4478";
chr7	ENSEMBL_gcm37	exon	139218598	139218957	0.16088001550651	-	.	gene_id "ENSMUSG00000049571.19"; transcript_id "ENSMUSG00000049571.19_tx_80"; exon_id "chr7_139218598_139218957_-"; exonnum "29"; txlen "8230";
chr7	ENSEMBL_gcm37	exon	139218598	139218957	0.16088001550651	-	.	gene_id "ENSMUSG00000049571.19"; transcript_id "ENSMUSG00000049571.19_tx_81"; exon_id "chr7_139218598_139218957_-"; exonnum "29"; txlen "8150";
chr7	ENSEMBL_gcm37	exon	139218598	139218957	0.158573434447005	-	.	gene_id "ENSMUSG00000049571.19"; transcript_id "ENSMUSG00000049571.19_tx_83"; exon_id "chr7_139218598_139218957_-"; exonnum "29"; txlen "8230";
chr7	ENSEMBL_gcm37	exon	139218598	139218957	0.153529049689759	-	.	gene_id "ENSMUSG00000049571.19"; transcript_id "ENSMUSG00000049571.19_tx_88"; exon_id "chr7_139218598_139218957_-"; exonnum "29"; txlen "8286";
chr7	ENSEMBL_gcm37	exon	139218598	139218957	0.140196019905127	-	.	gene_id "ENSMUSG00000049571.19"; transcript_id "ENSMUSG00000049571.19_tx_91"; exon_id "chr7_139218598_139218957_-"; exonnum "29"; txlen "8150";
chr7	ENSEMBL_gcm37	exon	139218598	139218957	0.129620174394358	-	.	gene_id "ENSMUSG00000049571.19"; transcript_id "ENSMUSG00000049571.19_tx_94"; exon_id "chr7_139218598_139218957_-"; exonnum "29"; txlen "7930";
chr7	ENSEMBL_gcm37	exon	139218598	139218957	0.129620174394358	-	.	gene_id "ENSMUSG00000049571.19"; transcript_id "ENSMUSG00000049571.19_tx_95"; exon_id "chr7_139218598_139218957_-"; exonnum "29"; txlen "7986";
chr7	ENSEMBL_gcm37	exon	139218598	139218957	0.129620174394358	-	.	gene_id "ENSMUSG00000049571.19"; transcript_id "ENSMUSG00000049571.19_tx_96"; exon_id "chr7_139218598_139218957_-"; exonnum "30"; txlen "8055";
chr7	ENSEMBL_gcm37	exon	139218598	139218957	0.129620174394358	-	.	gene_id "ENSMUSG00000049571.19"; transcript_id "ENSMUSG00000049571.19_tx_97"; exon_id "chr7_139218598_139218957_-"; exonnum "30"; txlen "8111";
chr7	ENSEMBL_gcm37	exon	139218598	139218957	0.129620174394358	-	.	gene_id "ENSMUSG00000049571.19"; transcript_id "ENSMUSG00000049571.19_tx_98"; exon_id "chr7_139218598_139218957_-"; exonnum "30"; txlen "8111";
chr7	ENSEMBL_gcm37	exon	139218598	139218957	0.129620174394358	-	.	gene_id "ENSMUSG00000049571.19"; transcript_id "ENSMUSG00000049571.19_tx_99"; exon_id "chr7_139218598_139218957_-"; exonnum "31"; txlen "8236";
chr7	HAVANA	exon	139218694	139218957	0	-	.	gene_id "ENSMUSG00000049571.19"; transcript_id "ENSMUST00000155075.8"; gene_type "protein_coding"; gene_name "Cfap46"; transcript_type "nonsense_mediated_decay"; transcript_name "Cfap46-206"; exon_number 19; exon_id "ENSMUSE00001208867.4"; level 2; protein_id "ENSMUSP00000120463.2"; transcript_support_level "1"; mgi_id "MGI:2444387"; havana_gene "OTTMUSG00000031406.1"; havana_transcript "OTTMUST00000077827.1";
chr7	HAVANA	UTR	139218694	139218957	0	-	.	gene_id "ENSMUSG00000049571.19"; transcript_id "ENSMUST00000155075.8"; gene_type "protein_coding"; gene_name "Cfap46"; transcript_type "nonsense_mediated_decay"; transcript_name "Cfap46-206"; exon_number 19; exon_id "ENSMUSE00001208867.4"; level 2; protein_id "ENSMUSP00000120463.2"; transcript_support_level "1"; mgi_id "MGI:2444387"; havana_gene "OTTMUSG00000031406.1"; havana_transcript "OTTMUST00000077827.1";
chr7	HAVANA	exon	139218694	139218957	0	-	.	gene_id "ENSMUSG00000049571.19"; transcript_id "ENSMUST00000140820.8"; gene_type "protein_coding"; gene_name "Cfap46"; transcript_type "nonsense_mediated_decay"; transcript_name "Cfap46-205"; exon_number 31; exon_id "ENSMUSE00001208867.4"; level 2; protein_id "ENSMUSP00000121085.2"; transcript_support_level "1"; mgi_id "MGI:2444387"; havana_gene "OTTMUSG00000031406.1"; havana_transcript "OTTMUST00000077825.1";
chr7	HAVANA	UTR	139218694	139218957	0	-	.	gene_id "ENSMUSG00000049571.19"; transcript_id "ENSMUST00000140820.8"; gene_type "protein_coding"; gene_name "Cfap46"; transcript_type "nonsense_mediated_decay"; transcript_name "Cfap46-205"; exon_number 31; exon_id "ENSMUSE00001208867.4"; level 2; protein_id "ENSMUSP00000121085.2"; transcript_support_level "1"; mgi_id "MGI:2444387"; havana_gene "OTTMUSG00000031406.1"; havana_transcript "OTTMUST00000077825.1";
chr7	HAVANA	transcript	139218694	139241023	0	-	.	gene_id "ENSMUSG00000049571.19"; transcript_id "ENSMUST00000155075.8"; gene_type "protein_coding"; gene_name "Cfap46"; transcript_type "nonsense_mediated_decay"; transcript_name "Cfap46-206"; level 2; protein_id "ENSMUSP00000120463.2"; transcript_support_level "1"; mgi_id "MGI:2444387"; havana_gene "OTTMUSG00000031406.1"; havana_transcript "OTTMUST00000077827.1";
chr7	HAVANA	transcript	139218694	139263733	0	-	.	gene_id "ENSMUSG00000049571.19"; transcript_id "ENSMUST00000140820.8"; gene_type "protein_coding"; gene_name "Cfap46"; transcript_type "nonsense_mediated_decay"; transcript_name "Cfap46-205"; level 2; protein_id "ENSMUSP00000121085.2"; transcript_support_level "1"; mgi_id "MGI:2444387"; havana_gene "OTTMUSG00000031406.1"; havana_transcript "OTTMUST00000077825.1";
chr7	HAVANA	exon	139219459	139219661	0	-	.	gene_id "ENSMUSG00000049571.19"; transcript_id "ENSMUST00000129990.9"; gene_type "protein_coding"; gene_name "Cfap46"; transcript_type "protein_coding"; transcript_name "Cfap46-202"; exon_number 29; exon_id "ENSMUSE00001262204.2"; level 2; protein_id "ENSMUSP00000120186.3"; transcript_support_level "5"; mgi_id "MGI:2444387"; tag "not_organism_supported"; tag "basic"; tag "Ensembl_canonical"; tag "GENCODE_Primary"; tag "appris_principal_1"; havana_gene "OTTMUSG00000031406.1"; havana_transcript "OTTMUST00000077823.1";
chr7	HAVANA	CDS	139219459	139219661	0	-	2	gene_id "ENSMUSG00000049571.19"; transcript_id "ENSMUST00000129990.9"; gene_type "protein_coding"; gene_name "Cfap46"; transcript_type "protein_coding"; transcript_name "Cfap46-202"; exon_number 29; exon_id "ENSMUSE00001262204.2"; level 2; protein_id "ENSMUSP00000120186.3"; transcript_support_level "5"; mgi_id "MGI:2444387"; tag "not_organism_supported"; tag "basic"; tag "Ensembl_canonical"; tag "GENCODE_Primary"; tag "appris_principal_1"; havana_gene "OTTMUSG00000031406.1"; havana_transcript "OTTMUST00000077823.1";
chr7	HAVANA	exon	139219459	139219661	0	-	.	gene_id "ENSMUSG00000049571.19"; transcript_id "ENSMUST00000155075.8"; gene_type "protein_coding"; gene_name "Cfap46"; transcript_type "nonsense_mediated_decay"; transcript_name "Cfap46-206"; exon_number 18; exon_id "ENSMUSE00001259053.2"; level 2; protein_id "ENSMUSP00000120463.2"; transcript_support_level "1"; mgi_id "MGI:2444387"; havana_gene "OTTMUSG00000031406.1"; havana_transcript "OTTMUST00000077827.1";
chr7	HAVANA	UTR	139219459	139219661	0	-	.	gene_id "ENSMUSG00000049571.19"; transcript_id "ENSMUST00000155075.8"; gene_type "protein_coding"; gene_name "Cfap46"; transcript_type "nonsense_mediated_decay"; transcript_name "Cfap46-206"; exon_number 18; exon_id "ENSMUSE00001259053.2"; level 2; protein_id "ENSMUSP00000120463.2"; transcript_support_level "1"; mgi_id "MGI:2444387"; havana_gene "OTTMUSG00000031406.1"; havana_transcript "OTTMUST00000077827.1";
chr7	HAVANA	exon	139219459	139219661	0	-	.	gene_id "ENSMUSG00000049571.19"; transcript_id "ENSMUST00000140820.8"; gene_type "protein_coding"; gene_name "Cfap46"; transcript_type "nonsense_mediated_decay"; transcript_name "Cfap46-205"; exon_number 30; exon_id "ENSMUSE00001259053.2"; level 2; protein_id "ENSMUSP00000121085.2"; transcript_support_level "1"; mgi_id "MGI:2444387"; havana_gene "OTTMUSG00000031406.1"; havana_transcript "OTTMUST00000077825.1";
chr7	HAVANA	UTR	139219459	139219661	0	-	.	gene_id "ENSMUSG00000049571.19"; transcript_id "ENSMUST00000140820.8"; gene_type "protein_coding"; gene_name "Cfap46"; transcript_type "nonsense_mediated_decay"; transcript_name "Cfap46-205"; exon_number 30; exon_id "ENSMUSE00001259053.2"; level 2; protein_id "ENSMUSP00000121085.2"; transcript_support_level "1"; mgi_id "MGI:2444387"; havana_gene "OTTMUSG00000031406.1"; havana_transcript "OTTMUST00000077825.1";
chr7	ENSEMBL_gcm37	exon	139219459	139219661	0.127275600344218	-	.	gene_id "ENSMUSG00000049571.19"; transcript_id "ENSMUSG00000049571.19_tx_100"; exon_id "chr7_139219459_139219661_-"; exonnum "28"; txlen "8206";
chr7	ENSEMBL_gcm37	exon	139219459	139219661	0.127275600344218	-	.	gene_id "ENSMUSG00000049571.19"; transcript_id "ENSMUSG00000049571.19_tx_101"; exon_id "chr7_139219459_139219661_-"; exonnum "29"; txlen "8331";
chr7	ENSEMBL_gcm37	exon	139219459	139219661	0.118312529897442	-	.	gene_id "ENSMUSG00000049571.19"; transcript_id "ENSMUSG00000049571.19_tx_106"; exon_id "chr7_139219459_139219661_-"; exonnum "27"; txlen "8105";
chr7	ENSEMBL_gcm37	exon	139219459	139219661	0.118312529897442	-	.	gene_id "ENSMUSG00000049571.19"; transcript_id "ENSMUSG00000049571.19_tx_107"; exon_id "chr7_139219459_139219661_-"; exonnum "28"; txlen "8286";
chr7	ENSEMBL_gcm37	exon	139219459	139219661	0.118312529897442	-	.	gene_id "ENSMUSG00000049571.19"; transcript_id "ENSMUSG00000049571.19_tx_108"; exon_id "chr7_139219459_139219661_-"; exonnum "27"; txlen "8025";
chr7	ENSEMBL_gcm37	exon	139219459	139219661	0.118312529897442	-	.	gene_id "ENSMUSG00000049571.19"; transcript_id "ENSMUSG00000049571.19_tx_109"; exon_id "chr7_139219459_139219661_-"; exonnum "28"; txlen "8206";
chr7	ENSEMBL_gcm37	exon	139219459	139219661	0.10842202075101	-	.	gene_id "ENSMUSG00000049571.19"; transcript_id "ENSMUSG00000049571.19_tx_114"; exon_id "chr7_139219459_139219661_-"; exonnum "29"; txlen "8268";
chr7	ENSEMBL_gcm37	exon	139219459	139219661	0.10842202075101	-	.	gene_id "ENSMUSG00000049571.19"; transcript_id "ENSMUSG00000049571.19_tx_115"; exon_id "chr7_139219459_139219661_-"; exonnum "29"; txlen "8324";
chr7	ENSEMBL_gcm37	exon	139219459	139219661	0.10738364914444	-	.	gene_id "ENSMUSG00000049571.19"; transcript_id "ENSMUSG00000049571.19_tx_116"; exon_id "chr7_139219459_139219661_-"; exonnum "29"; txlen "7960";
chr7	ENSEMBL_gcm37	exon	139219459	139219661	0.103917236752787	-	.	gene_id "ENSMUSG00000049571.19"; transcript_id "ENSMUSG00000049571.19_tx_122"; exon_id "chr7_139219459_139219661_-"; exonnum "29"; txlen "8047";
chr7	ENSEMBL_gcm37	exon	139219459	139219661	0.0928907880276595	-	.	gene_id "ENSMUSG00000049571.19"; transcript_id "ENSMUSG00000049571.19_tx_132"; exon_id "chr7_139219459_139219661_-"; exonnum "28"; txlen "7922";
chr7	ENSEMBL_gcm37	exon	139219459	139219661	0.0928907880276595	-	.	gene_id "ENSMUSG00000049571.19"; transcript_id "ENSMUSG00000049571.19_tx_133"; exon_id "chr7_139219459_139219661_-"; exonnum "28"; txlen "7922";
chr7	ENSEMBL_gcm37	exon	139219459	139219661	0.0928907880276595	-	.	gene_id "ENSMUSG00000049571.19"; transcript_id "ENSMUSG00000049571.19_tx_134"; exon_id "chr7_139219459_139219661_-"; exonnum "29"; txlen "8103";
chr7	ENSEMBL_gcm37	exon	139219459	139219661	0.0928907880276595	-	.	gene_id "ENSMUSG00000049571.19"; transcript_id "ENSMUSG00000049571.19_tx_135"; exon_id "chr7_139219459_139219661_-"; exonnum "28"; txlen "7842";
chr7	ENSEMBL_gcm37	exon	139219459	139219661	0.0928907880276595	-	.	gene_id "ENSMUSG00000049571.19"; transcript_id "ENSMUSG00000049571.19_tx_136"; exon_id "chr7_139219459_139219661_-"; exonnum "29"; txlen "7967";
chr7	ENSEMBL_gcm37	exon	139219459	139219661	0.0928907880276595	-	.	gene_id "ENSMUSG00000049571.19"; transcript_id "ENSMUSG00000049571.19_tx_137"; exon_id "chr7_139219459_139219661_-"; exonnum "29"; txlen "8023";
chr7	ENSEMBL_gcm37	exon	139219459	139219661	0.0909147089612846	-	.	gene_id "ENSMUSG00000049571.19"; transcript_id "ENSMUSG00000049571.19_tx_138"; exon_id "chr7_139219459_139219661_-"; exonnum "28"; txlen "8244";
chr7	ENSEMBL_gcm37	exon	139219459	139219661	0.0881394455886148	-	.	gene_id "ENSMUSG00000049571.19"; transcript_id "ENSMUSG00000049571.19_tx_139"; exon_id "chr7_139219459_139219661_-"; exonnum "29"; txlen "7880";
chr7	ENSEMBL_gcm37	exon	139219459	139219661	0.0878380903784038	-	.	gene_id "ENSMUSG00000049571.19"; transcript_id "ENSMUSG00000049571.19_tx_140"; exon_id "chr7_139219459_139219661_-"; exonnum "24"; txlen "7795";
chr7	ENSEMBL_gcm37	exon	139219459	139219661	0.0878380903784038	-	.	gene_id "ENSMUSG00000049571.19"; transcript_id "ENSMUSG00000049571.19_tx_141"; exon_id "chr7_139219459_139219661_-"; exonnum "25"; txlen "7920";
chr7	ENSEMBL_gcm37	exon	139219459	139219661	0.0878380903784038	-	.	gene_id "ENSMUSG00000049571.19"; transcript_id "ENSMUSG00000049571.19_tx_142"; exon_id "chr7_139219459_139219661_-"; exonnum "25"; txlen "7920";
chr7	ENSEMBL_gcm37	exon	139219459	139219661	0.0878380903784038	-	.	gene_id "ENSMUSG00000049571.19"; transcript_id "ENSMUSG00000049571.19_tx_143"; exon_id "chr7_139219459_139219661_-"; exonnum "26"; txlen "8045";
chr7	ENSEMBL_gcm37	exon	139219459	139219661	0.0878380903784038	-	.	gene_id "ENSMUSG00000049571.19"; transcript_id "ENSMUSG00000049571.19_tx_144"; exon_id "chr7_139219459_139219661_-"; exonnum "24"; txlen "7715";
chr7	ENSEMBL_gcm37	exon	139219459	139219661	0.0878380903784038	-	.	gene_id "ENSMUSG00000049571.19"; transcript_id "ENSMUSG00000049571.19_tx_145"; exon_id "chr7_139219459_139219661_-"; exonnum "25"; txlen "7840";
chr7	ENSEMBL_gcm37	exon	139219459	139219661	0.0878380903784038	-	.	gene_id "ENSMUSG00000049571.19"; transcript_id "ENSMUSG00000049571.19_tx_146"; exon_id "chr7_139219459_139219661_-"; exonnum "25"; txlen "7840";
chr7	ENSEMBL_gcm37	exon	139219459	139219661	0.0878380903784038	-	.	gene_id "ENSMUSG00000049571.19"; transcript_id "ENSMUSG00000049571.19_tx_147"; exon_id "chr7_139219459_139219661_-"; exonnum "26"; txlen "7965";
chr7	ENSEMBL_gcm37	exon	139219459	139219661	0.087512945759594	-	.	gene_id "ENSMUSG00000049571.19"; transcript_id "ENSMUSG00000049571.19_tx_149"; exon_id "chr7_139219459_139219661_-"; exonnum "28"; txlen "7936";
chr7	ENSEMBL_gcm37	exon	139219459	139219661	0.087512945759594	-	.	gene_id "ENSMUSG00000049571.19"; transcript_id "ENSMUSG00000049571.19_tx_150"; exon_id "chr7_139219459_139219661_-"; exonnum "28"; txlen "7856";
chr7	ENSEMBL_gcm37	exon	139219459	139219661	0.0752897917529175	-	.	gene_id "ENSMUSG00000049571.19"; transcript_id "ENSMUSG00000049571.19_tx_157"; exon_id "chr7_139219459_139219661_-"; exonnum "26"; txlen "7737";
chr7	ENSEMBL_gcm37	exon	139219459	139219661	0.0752897917529175	-	.	gene_id "ENSMUSG00000049571.19"; transcript_id "ENSMUSG00000049571.19_tx_158"; exon_id "chr7_139219459_139219661_-"; exonnum "26"; txlen "7657";
chr7	ENSEMBL_gcm37	exon	139219459	139219661	0.0752897917529175	-	.	gene_id "ENSMUSG00000049571.19"; transcript_id "ENSMUSG00000049571.19_tx_159"; exon_id "chr7_139219459_139219661_-"; exonnum "28"; txlen "7842";
chr7	ENSEMBL_gcm37	exon	139219459	139219661	0.070416381950849	-	.	gene_id "ENSMUSG00000049571.19"; transcript_id "ENSMUSG00000049571.19_tx_162"; exon_id "chr7_139219459_139219661_-"; exonnum "3"; txlen "4398";
chr7	ENSEMBL_gcm37	exon	139219459	139219661	0.0699845815619686	-	.	gene_id "ENSMUSG00000049571.19"; transcript_id "ENSMUSG00000049571.19_tx_163"; exon_id "chr7_139219459_139219661_-"; exonnum "29"; txlen "8188";
chr7	ENSEMBL_gcm37	exon	139219459	139219661	0.069911949484852	-	.	gene_id "ENSMUSG00000049571.19"; transcript_id "ENSMUSG00000049571.19_tx_164"; exon_id "chr7_139219459_139219661_-"; exonnum "27"; txlen "8119";
chr7	ENSEMBL_gcm37	exon	139219459	139219661	0.069911949484852	-	.	gene_id "ENSMUSG00000049571.19"; transcript_id "ENSMUSG00000049571.19_tx_165"; exon_id "chr7_139219459_139219661_-"; exonnum "27"; txlen "8119";
chr7	ENSEMBL_gcm37	exon	139219459	139219661	0.069911949484852	-	.	gene_id "ENSMUSG00000049571.19"; transcript_id "ENSMUSG00000049571.19_tx_166"; exon_id "chr7_139219459_139219661_-"; exonnum "26"; txlen "7914";
chr7	ENSEMBL_gcm37	exon	139219459	139219661	0.069911949484852	-	.	gene_id "ENSMUSG00000049571.19"; transcript_id "ENSMUSG00000049571.19_tx_167"; exon_id "chr7_139219459_139219661_-"; exonnum "27"; txlen "8039";
chr7	ENSEMBL_gcm37	exon	139219459	139219661	0.069911949484852	-	.	gene_id "ENSMUSG00000049571.19"; transcript_id "ENSMUSG00000049571.19_tx_168"; exon_id "chr7_139219459_139219661_-"; exonnum "27"; txlen "8039";
chr7	ENSEMBL_gcm37	exon	139219459	139219661	0.069911949484852	-	.	gene_id "ENSMUSG00000049571.19"; transcript_id "ENSMUSG00000049571.19_tx_169"; exon_id "chr7_139219459_139219661_-"; exonnum "28"; txlen "8164";
chr7	ENSEMBL_gcm37	exon	139219459	139219661	0.0653875792210729	-	.	gene_id "ENSMUSG00000049571.19"; transcript_id "ENSMUSG00000049571.19_tx_170"; exon_id "chr7_139219459_139219661_-"; exonnum "29"; txlen "8260";
chr7	ENSEMBL_gcm37	exon	139219459	139219661	0.0653875792210729	-	.	gene_id "ENSMUSG00000049571.19"; transcript_id "ENSMUSG00000049571.19_tx_171"; exon_id "chr7_139219459_139219661_-"; exonnum "29"; txlen "8180";
chr7	ENSEMBL_gcm37	exon	139219459	139219661	0.0621614830409516	-	.	gene_id "ENSMUSG00000049571.19"; transcript_id "ENSMUSG00000049571.19_tx_173"; exon_id "chr7_139219459_139219661_-"; exonnum "28"; txlen "7849";
chr7	ENSEMBL_gcm37	exon	139219459	139219661	0.0609488790380761	-	.	gene_id "ENSMUSG00000049571.19"; transcript_id "ENSMUSG00000049571.19_tx_175"; exon_id "chr7_139219459_139219661_-"; exonnum "28"; txlen "7947";
chr7	ENSEMBL_gcm37	exon	139219459	139219661	0.0609488790380761	-	.	gene_id "ENSMUSG00000049571.19"; transcript_id "ENSMUSG00000049571.19_tx_176"; exon_id "chr7_139219459_139219661_-"; exonnum "27"; txlen "8130";
chr7	ENSEMBL_gcm37	exon	139219459	139219661	0.0609488790380761	-	.	gene_id "ENSMUSG00000049571.19"; transcript_id "ENSMUSG00000049571.19_tx_177"; exon_id "chr7_139219459_139219661_-"; exonnum "27"; txlen "8130";
chr7	ENSEMBL_gcm37	exon	139219459	139219661	0.0609488790380761	-	.	gene_id "ENSMUSG00000049571.19"; transcript_id "ENSMUSG00000049571.19_tx_178"; exon_id "chr7_139219459_139219661_-"; exonnum "28"; txlen "8255";
chr7	ENSEMBL_gcm37	exon	139219459	139219661	0.0609488790380761	-	.	gene_id "ENSMUSG00000049571.19"; transcript_id "ENSMUSG00000049571.19_tx_179"; exon_id "chr7_139219459_139219661_-"; exonnum "28"; txlen "8175";
chr7	ENSEMBL_gcm37	exon	139219459	139219661	0.0513034765983892	-	.	gene_id "ENSMUSG00000049571.19"; transcript_id "ENSMUSG00000049571.19_tx_187"; exon_id "chr7_139219459_139219661_-"; exonnum "29"; txlen "8572";
chr7	ENSEMBL_gcm37	exon	139219459	139219661	0.0513034765983892	-	.	gene_id "ENSMUSG00000049571.19"; transcript_id "ENSMUSG00000049571.19_tx_188"; exon_id "chr7_139219459_139219661_-"; exonnum "29"; txlen "8628";
chr7	ENSEMBL_gcm37	exon	139219459	139219661	0.0499637400572489	-	.	gene_id "ENSMUSG00000049571.19"; transcript_id "ENSMUSG00000049571.19_tx_191"; exon_id "chr7_139219459_139219661_-"; exonnum "29"; txlen "8016";
chr7	ENSEMBL_gcm37	exon	139219459	139219661	0.0490053318138482	-	.	gene_id "ENSMUSG00000049571.19"; transcript_id "ENSMUSG00000049571.19_tx_193"; exon_id "chr7_139219459_139219661_-"; exonnum "29"; txlen "8316";
chr7	ENSEMBL_gcm37	exon	139219459	139219661	0.0443362404875716	-	.	gene_id "ENSMUSG00000049571.19"; transcript_id "ENSMUSG00000049571.19_tx_204"; exon_id "chr7_139219459_139219661_-"; exonnum "3"; txlen "4383";
chr7	ENSEMBL_gcm37	exon	139219459	139219661	0.0443362404875716	-	.	gene_id "ENSMUSG00000049571.19"; transcript_id "ENSMUSG00000049571.19_tx_205"; exon_id "chr7_139219459_139219661_-"; exonnum "3"; txlen "4303";
chr7	ENSEMBL_gcm37	exon	139219459	139219661	0.0429652117966267	-	.	gene_id "ENSMUSG00000049571.19"; transcript_id "ENSMUSG00000049571.19_tx_208"; exon_id "chr7_139219459_139219661_-"; exonnum "28"; txlen "7861";
chr7	ENSEMBL_gcm37	exon	139219459	139219661	0.0412301240551691	-	.	gene_id "ENSMUSG00000049571.19"; transcript_id "ENSMUSG00000049571.19_tx_213"; exon_id "chr7_139219459_139219661_-"; exonnum "29"; txlen "8264";
chr7	ENSEMBL_gcm37	exon	139219459	139219661	0.0412301240551691	-	.	gene_id "ENSMUSG00000049571.19"; transcript_id "ENSMUSG00000049571.19_tx_214"; exon_id "chr7_139219459_139219661_-"; exonnum "29"; txlen "8184";
chr7	ENSEMBL_gcm37	exon	139219459	139219661	0.039437509965814	-	.	gene_id "ENSMUSG00000049571.19"; transcript_id "ENSMUSG00000049571.19_tx_215"; exon_id "chr7_139219459_139219661_-"; exonnum "27"; txlen "8156";
chr7	ENSEMBL_gcm37	exon	139219459	139219661	0.0336044151622922	-	.	gene_id "ENSMUSG00000049571.19"; transcript_id "ENSMUSG00000049571.19_tx_237"; exon_id "chr7_139219459_139219661_-"; exonnum "28"; txlen "8135";
chr7	ENSEMBL_gcm37	exon	139219459	139219661	0.0336044151622922	-	.	gene_id "ENSMUSG00000049571.19"; transcript_id "ENSMUSG00000049571.19_tx_238"; exon_id "chr7_139219459_139219661_-"; exonnum "28"; txlen "8055";
chr7	ENSEMBL_gcm37	exon	139219459	139219661	0.0326225306045664	-	.	gene_id "ENSMUSG00000049571.19"; transcript_id "ENSMUSG00000049571.19_tx_242"; exon_id "chr7_139219459_139219661_-"; exonnum "29"; txlen "7722";
chr7	ENSEMBL_gcm37	exon	139219459	139219661	0.0326225306045664	-	.	gene_id "ENSMUSG00000049571.19"; transcript_id "ENSMUSG00000049571.19_tx_243"; exon_id "chr7_139219459_139219661_-"; exonnum "30"; txlen "7847";
chr7	ENSEMBL_gcm37	exon	139219459	139219661	0.0326225306045664	-	.	gene_id "ENSMUSG00000049571.19"; transcript_id "ENSMUSG00000049571.19_tx_244"; exon_id "chr7_139219459_139219661_-"; exonnum "29"; txlen "7778";
chr7	ENSEMBL_gcm37	exon	139219459	139219661	0.0326225306045664	-	.	gene_id "ENSMUSG00000049571.19"; transcript_id "ENSMUSG00000049571.19_tx_245"; exon_id "chr7_139219459_139219661_-"; exonnum "29"; txlen "7722";
chr7	ENSEMBL_gcm37	exon	139219459	139219661	0.0326225306045664	-	.	gene_id "ENSMUSG00000049571.19"; transcript_id "ENSMUSG00000049571.19_tx_246"; exon_id "chr7_139219459_139219661_-"; exonnum "30"; txlen "7903";
chr7	ENSEMBL_gcm37	exon	139219459	139219661	0.0326225306045664	-	.	gene_id "ENSMUSG00000049571.19"; transcript_id "ENSMUSG00000049571.19_tx_247"; exon_id "chr7_139219459_139219661_-"; exonnum "28"; txlen "7611";
chr7	ENSEMBL_gcm37	exon	139219459	139219661	0.0326225306045664	-	.	gene_id "ENSMUSG00000049571.19"; transcript_id "ENSMUSG00000049571.19_tx_248"; exon_id "chr7_139219459_139219661_-"; exonnum "29"; txlen "7736";
chr7	ENSEMBL_gcm37	exon	139219459	139219661	0.0326225306045664	-	.	gene_id "ENSMUSG00000049571.19"; transcript_id "ENSMUSG00000049571.19_tx_249"; exon_id "chr7_139219459_139219661_-"; exonnum "29"; txlen "7778";
chr7	ENSEMBL_gcm37	exon	139219459	139219661	0.0326225306045664	-	.	gene_id "ENSMUSG00000049571.19"; transcript_id "ENSMUSG00000049571.19_tx_250"; exon_id "chr7_139219459_139219661_-"; exonnum "29"; txlen "7792";
chr7	ENSEMBL_gcm37	exon	139219459	139219661	0.0326225306045664	-	.	gene_id "ENSMUSG00000049571.19"; transcript_id "ENSMUSG00000049571.19_tx_251"; exon_id "chr7_139219459_139219661_-"; exonnum "28"; txlen "7611";
chr7	ENSEMBL_gcm37	exon	139219459	139219661	0.0326225306045664	-	.	gene_id "ENSMUSG00000049571.19"; transcript_id "ENSMUSG00000049571.19_tx_252"; exon_id "chr7_139219459_139219661_-"; exonnum "28"; txlen "7667";
chr7	ENSEMBL_gcm37	exon	139219459	139219661	0.027019369765342	-	.	gene_id "ENSMUSG00000049571.19"; transcript_id "ENSMUSG00000049571.19_tx_264"; exon_id "chr7_139219459_139219661_-"; exonnum "29"; txlen "8244";
chr7	ENSEMBL_gcm37	exon	139219459	139219661	0.027019369765342	-	.	gene_id "ENSMUSG00000049571.19"; transcript_id "ENSMUSG00000049571.19_tx_265"; exon_id "chr7_139219459_139219661_-"; exonnum "28"; txlen "8063";
chr7	ENSEMBL_gcm37	exon	139219459	139219661	0.027019369765342	-	.	gene_id "ENSMUSG00000049571.19"; transcript_id "ENSMUSG00000049571.19_tx_266"; exon_id "chr7_139219459_139219661_-"; exonnum "28"; txlen "8077";
chr7	ENSEMBL_gcm37	exon	139219459	139219661	0.027019369765342	-	.	gene_id "ENSMUSG00000049571.19"; transcript_id "ENSMUSG00000049571.19_tx_267"; exon_id "chr7_139219459_139219661_-"; exonnum "28"; txlen "8143";
chr7	ENSEMBL_gcm37	exon	139219459	139219661	0.027019369765342	-	.	gene_id "ENSMUSG00000049571.19"; transcript_id "ENSMUSG00000049571.19_tx_268"; exon_id "chr7_139219459_139219661_-"; exonnum "28"; txlen "8157";
chr7	ENSEMBL_gcm37	exon	139219459	139219661	0.027019369765342	-	.	gene_id "ENSMUSG00000049571.19"; transcript_id "ENSMUSG00000049571.19_tx_269"; exon_id "chr7_139219459_139219661_-"; exonnum "28"; txlen "8199";
chr7	ENSEMBL_gcm37	exon	139219459	139219661	0.027019369765342	-	.	gene_id "ENSMUSG00000049571.19"; transcript_id "ENSMUSG00000049571.19_tx_270"; exon_id "chr7_139219459_139219661_-"; exonnum "27"; txlen "8032";
chr7	ENSEMBL_gcm37	exon	139219459	139219661	0.266800937433781	-	.	gene_id "ENSMUSG00000049571.19"; transcript_id "ENSMUSG00000049571.19_tx_48"; exon_id "chr7_139219459_139219661_-"; exonnum "30"; txlen "8180";
chr7	ENSEMBL_gcm37	exon	139219459	139219661	0.266800937433781	-	.	gene_id "ENSMUSG00000049571.19"; transcript_id "ENSMUSG00000049571.19_tx_49"; exon_id "chr7_139219459_139219661_-"; exonnum "29"; txlen "8055";
chr7	ENSEMBL_gcm37	exon	139219459	139219661	0.193184215041664	-	.	gene_id "ENSMUSG00000049571.19"; transcript_id "ENSMUSG00000049571.19_tx_62"; exon_id "chr7_139219459_139219661_-"; exonnum "29"; txlen "8355";
chr7	ENSEMBL_gcm37	exon	139219459	139219661	0.193184215041664	-	.	gene_id "ENSMUSG00000049571.19"; transcript_id "ENSMUSG00000049571.19_tx_63"; exon_id "chr7_139219459_139219661_-"; exonnum "29"; txlen "8275";
chr7	ENSEMBL_gcm37	exon	139219459	139219661	0.176280932158066	-	.	gene_id "ENSMUSG00000049571.19"; transcript_id "ENSMUSG00000049571.19_tx_70"; exon_id "chr7_139219459_139219661_-"; exonnum "29"; txlen "8411";
chr7	ENSEMBL_gcm37	exon	139219459	139219661	0.174484547015239	-	.	gene_id "ENSMUSG00000049571.19"; transcript_id "ENSMUSG00000049571.19_tx_71"; exon_id "chr7_139219459_139219661_-"; exonnum "3"; txlen "4478";
chr7	ENSEMBL_gcm37	exon	139219459	139219661	0.16088001550651	-	.	gene_id "ENSMUSG00000049571.19"; transcript_id "ENSMUSG00000049571.19_tx_80"; exon_id "chr7_139219459_139219661_-"; exonnum "28"; txlen "8230";
chr7	ENSEMBL_gcm37	exon	139219459	139219661	0.16088001550651	-	.	gene_id "ENSMUSG00000049571.19"; transcript_id "ENSMUSG00000049571.19_tx_81"; exon_id "chr7_139219459_139219661_-"; exonnum "28"; txlen "8150";
chr7	ENSEMBL_gcm37	exon	139219459	139219661	0.158573434447005	-	.	gene_id "ENSMUSG00000049571.19"; transcript_id "ENSMUSG00000049571.19_tx_83"; exon_id "chr7_139219459_139219661_-"; exonnum "28"; txlen "8230";
chr7	ENSEMBL_gcm37	exon	139219459	139219661	0.153529049689759	-	.	gene_id "ENSMUSG00000049571.19"; transcript_id "ENSMUSG00000049571.19_tx_88"; exon_id "chr7_139219459_139219661_-"; exonnum "28"; txlen "8286";
chr7	ENSEMBL_gcm37	exon	139219459	139219661	0.140196019905127	-	.	gene_id "ENSMUSG00000049571.19"; transcript_id "ENSMUSG00000049571.19_tx_91"; exon_id "chr7_139219459_139219661_-"; exonnum "28"; txlen "8150";
chr7	ENSEMBL_gcm37	exon	139219459	139219661	0.129620174394358	-	.	gene_id "ENSMUSG00000049571.19"; transcript_id "ENSMUSG00000049571.19_tx_94"; exon_id "chr7_139219459_139219661_-"; exonnum "28"; txlen "7930";
chr7	ENSEMBL_gcm37	exon	139219459	139219661	0.129620174394358	-	.	gene_id "ENSMUSG00000049571.19"; transcript_id "ENSMUSG00000049571.19_tx_95"; exon_id "chr7_139219459_139219661_-"; exonnum "28"; txlen "7986";
chr7	ENSEMBL_gcm37	exon	139219459	139219661	0.129620174394358	-	.	gene_id "ENSMUSG00000049571.19"; transcript_id "ENSMUSG00000049571.19_tx_96"; exon_id "chr7_139219459_139219661_-"; exonnum "29"; txlen "8055";
chr7	ENSEMBL_gcm37	exon	139219459	139219661	0.129620174394358	-	.	gene_id "ENSMUSG00000049571.19"; transcript_id "ENSMUSG00000049571.19_tx_97"; exon_id "chr7_139219459_139219661_-"; exonnum "29"; txlen "8111";
chr7	ENSEMBL_gcm37	exon	139219459	139219661	0.129620174394358	-	.	gene_id "ENSMUSG00000049571.19"; transcript_id "ENSMUSG00000049571.19_tx_98"; exon_id "chr7_139219459_139219661_-"; exonnum "29"; txlen "8111";
chr7	ENSEMBL_gcm37	exon	139219459	139219661	0.129620174394358	-	.	gene_id "ENSMUSG00000049571.19"; transcript_id "ENSMUSG00000049571.19_tx_99"; exon_id "chr7_139219459_139219661_-"; exonnum "30"; txlen "8236";
chr7	HAVANA	exon	139220252	139220423	0	-	.	gene_id "ENSMUSG00000049571.19"; transcript_id "ENSMUST00000129990.9"; gene_type "protein_coding"; gene_name "Cfap46"; transcript_type "protein_coding"; transcript_name "Cfap46-202"; exon_number 28; exon_id "ENSMUSE00001208655.2"; level 2; protein_id "ENSMUSP00000120186.3"; transcript_support_level "5"; mgi_id "MGI:2444387"; tag "not_organism_supported"; tag "basic"; tag "Ensembl_canonical"; tag "GENCODE_Primary"; tag "appris_principal_1"; havana_gene "OTTMUSG00000031406.1"; havana_transcript "OTTMUST00000077823.1";
chr7	HAVANA	CDS	139220252	139220423	0	-	0	gene_id "ENSMUSG00000049571.19"; transcript_id "ENSMUST00000129990.9"; gene_type "protein_coding"; gene_name "Cfap46"; transcript_type "protein_coding"; transcript_name "Cfap46-202"; exon_number 28; exon_id "ENSMUSE00001208655.2"; level 2; protein_id "ENSMUSP00000120186.3"; transcript_support_level "5"; mgi_id "MGI:2444387"; tag "not_organism_supported"; tag "basic"; tag "Ensembl_canonical"; tag "GENCODE_Primary"; tag "appris_principal_1"; havana_gene "OTTMUSG00000031406.1"; havana_transcript "OTTMUST00000077823.1";
chr7	HAVANA	exon	139220252	139220423	0	-	.	gene_id "ENSMUSG00000049571.19"; transcript_id "ENSMUST00000155075.8"; gene_type "protein_coding"; gene_name "Cfap46"; transcript_type "nonsense_mediated_decay"; transcript_name "Cfap46-206"; exon_number 17; exon_id "ENSMUSE00001218555.2"; level 2; protein_id "ENSMUSP00000120463.2"; transcript_support_level "1"; mgi_id "MGI:2444387"; havana_gene "OTTMUSG00000031406.1"; havana_transcript "OTTMUST00000077827.1";
chr7	HAVANA	UTR	139220252	139220423	0	-	.	gene_id "ENSMUSG00000049571.19"; transcript_id "ENSMUST00000155075.8"; gene_type "protein_coding"; gene_name "Cfap46"; transcript_type "nonsense_mediated_decay"; transcript_name "Cfap46-206"; exon_number 17; exon_id "ENSMUSE00001218555.2"; level 2; protein_id "ENSMUSP00000120463.2"; transcript_support_level "1"; mgi_id "MGI:2444387"; havana_gene "OTTMUSG00000031406.1"; havana_transcript "OTTMUST00000077827.1";
chr7	HAVANA	exon	139220252	139220423	0	-	.	gene_id "ENSMUSG00000049571.19"; transcript_id "ENSMUST00000140820.8"; gene_type "protein_coding"; gene_name "Cfap46"; transcript_type "nonsense_mediated_decay"; transcript_name "Cfap46-205"; exon_number 29; exon_id "ENSMUSE00001218555.2"; level 2; protein_id "ENSMUSP00000121085.2"; transcript_support_level "1"; mgi_id "MGI:2444387"; havana_gene "OTTMUSG00000031406.1"; havana_transcript "OTTMUST00000077825.1";
chr7	HAVANA	UTR	139220252	139220423	0	-	.	gene_id "ENSMUSG00000049571.19"; transcript_id "ENSMUST00000140820.8"; gene_type "protein_coding"; gene_name "Cfap46"; transcript_type "nonsense_mediated_decay"; transcript_name "Cfap46-205"; exon_number 29; exon_id "ENSMUSE00001218555.2"; level 2; protein_id "ENSMUSP00000121085.2"; transcript_support_level "1"; mgi_id "MGI:2444387"; havana_gene "OTTMUSG00000031406.1"; havana_transcript "OTTMUST00000077825.1";
chr7	ENSEMBL_gcm37	exon	139220252	139220423	0.127275600344218	-	.	gene_id "ENSMUSG00000049571.19"; transcript_id "ENSMUSG00000049571.19_tx_100"; exon_id "chr7_139220252_139220423_-"; exonnum "27"; txlen "8206";
chr7	ENSEMBL_gcm37	exon	139220252	139220423	0.127275600344218	-	.	gene_id "ENSMUSG00000049571.19"; transcript_id "ENSMUSG00000049571.19_tx_101"; exon_id "chr7_139220252_139220423_-"; exonnum "28"; txlen "8331";
chr7	ENSEMBL_gcm37	exon	139220252	139220423	0.118312529897442	-	.	gene_id "ENSMUSG00000049571.19"; transcript_id "ENSMUSG00000049571.19_tx_106"; exon_id "chr7_139220252_139220423_-"; exonnum "26"; txlen "8105";
chr7	ENSEMBL_gcm37	exon	139220252	139220423	0.118312529897442	-	.	gene_id "ENSMUSG00000049571.19"; transcript_id "ENSMUSG00000049571.19_tx_107"; exon_id "chr7_139220252_139220423_-"; exonnum "27"; txlen "8286";
chr7	ENSEMBL_gcm37	exon	139220252	139220423	0.118312529897442	-	.	gene_id "ENSMUSG00000049571.19"; transcript_id "ENSMUSG00000049571.19_tx_108"; exon_id "chr7_139220252_139220423_-"; exonnum "26"; txlen "8025";
chr7	ENSEMBL_gcm37	exon	139220252	139220423	0.118312529897442	-	.	gene_id "ENSMUSG00000049571.19"; transcript_id "ENSMUSG00000049571.19_tx_109"; exon_id "chr7_139220252_139220423_-"; exonnum "27"; txlen "8206";
chr7	ENSEMBL_gcm37	exon	139220252	139220423	0.10842202075101	-	.	gene_id "ENSMUSG00000049571.19"; transcript_id "ENSMUSG00000049571.19_tx_114"; exon_id "chr7_139220252_139220423_-"; exonnum "28"; txlen "8268";
chr7	ENSEMBL_gcm37	exon	139220252	139220423	0.10842202075101	-	.	gene_id "ENSMUSG00000049571.19"; transcript_id "ENSMUSG00000049571.19_tx_115"; exon_id "chr7_139220252_139220423_-"; exonnum "28"; txlen "8324";
chr7	ENSEMBL_gcm37	exon	139220252	139220423	0.10738364914444	-	.	gene_id "ENSMUSG00000049571.19"; transcript_id "ENSMUSG00000049571.19_tx_116"; exon_id "chr7_139220252_139220423_-"; exonnum "28"; txlen "7960";
chr7	ENSEMBL_gcm37	exon	139220252	139220423	0.103917236752787	-	.	gene_id "ENSMUSG00000049571.19"; transcript_id "ENSMUSG00000049571.19_tx_122"; exon_id "chr7_139220252_139220423_-"; exonnum "28"; txlen "8047";
chr7	ENSEMBL_gcm37	exon	139220252	139220423	0.0928907880276595	-	.	gene_id "ENSMUSG00000049571.19"; transcript_id "ENSMUSG00000049571.19_tx_132"; exon_id "chr7_139220252_139220423_-"; exonnum "27"; txlen "7922";
chr7	ENSEMBL_gcm37	exon	139220252	139220423	0.0928907880276595	-	.	gene_id "ENSMUSG00000049571.19"; transcript_id "ENSMUSG00000049571.19_tx_133"; exon_id "chr7_139220252_139220423_-"; exonnum "27"; txlen "7922";
chr7	ENSEMBL_gcm37	exon	139220252	139220423	0.0928907880276595	-	.	gene_id "ENSMUSG00000049571.19"; transcript_id "ENSMUSG00000049571.19_tx_134"; exon_id "chr7_139220252_139220423_-"; exonnum "28"; txlen "8103";
chr7	ENSEMBL_gcm37	exon	139220252	139220423	0.0928907880276595	-	.	gene_id "ENSMUSG00000049571.19"; transcript_id "ENSMUSG00000049571.19_tx_135"; exon_id "chr7_139220252_139220423_-"; exonnum "27"; txlen "7842";
chr7	ENSEMBL_gcm37	exon	139220252	139220423	0.0928907880276595	-	.	gene_id "ENSMUSG00000049571.19"; transcript_id "ENSMUSG00000049571.19_tx_136"; exon_id "chr7_139220252_139220423_-"; exonnum "28"; txlen "7967";
chr7	ENSEMBL_gcm37	exon	139220252	139220423	0.0928907880276595	-	.	gene_id "ENSMUSG00000049571.19"; transcript_id "ENSMUSG00000049571.19_tx_137"; exon_id "chr7_139220252_139220423_-"; exonnum "28"; txlen "8023";
chr7	ENSEMBL_gcm37	exon	139220252	139220423	0.0909147089612846	-	.	gene_id "ENSMUSG00000049571.19"; transcript_id "ENSMUSG00000049571.19_tx_138"; exon_id "chr7_139220252_139220423_-"; exonnum "27"; txlen "8244";
chr7	ENSEMBL_gcm37	exon	139220252	139220423	0.0881394455886148	-	.	gene_id "ENSMUSG00000049571.19"; transcript_id "ENSMUSG00000049571.19_tx_139"; exon_id "chr7_139220252_139220423_-"; exonnum "28"; txlen "7880";
chr7	ENSEMBL_gcm37	exon	139220252	139220423	0.0878380903784038	-	.	gene_id "ENSMUSG00000049571.19"; transcript_id "ENSMUSG00000049571.19_tx_140"; exon_id "chr7_139220252_139220423_-"; exonnum "23"; txlen "7795";
chr7	ENSEMBL_gcm37	exon	139220252	139220423	0.0878380903784038	-	.	gene_id "ENSMUSG00000049571.19"; transcript_id "ENSMUSG00000049571.19_tx_141"; exon_id "chr7_139220252_139220423_-"; exonnum "24"; txlen "7920";
chr7	ENSEMBL_gcm37	exon	139220252	139220423	0.0878380903784038	-	.	gene_id "ENSMUSG00000049571.19"; transcript_id "ENSMUSG00000049571.19_tx_142"; exon_id "chr7_139220252_139220423_-"; exonnum "24"; txlen "7920";
chr7	ENSEMBL_gcm37	exon	139220252	139220423	0.0878380903784038	-	.	gene_id "ENSMUSG00000049571.19"; transcript_id "ENSMUSG00000049571.19_tx_143"; exon_id "chr7_139220252_139220423_-"; exonnum "25"; txlen "8045";
chr7	ENSEMBL_gcm37	exon	139220252	139220423	0.0878380903784038	-	.	gene_id "ENSMUSG00000049571.19"; transcript_id "ENSMUSG00000049571.19_tx_144"; exon_id "chr7_139220252_139220423_-"; exonnum "23"; txlen "7715";
chr7	ENSEMBL_gcm37	exon	139220252	139220423	0.0878380903784038	-	.	gene_id "ENSMUSG00000049571.19"; transcript_id "ENSMUSG00000049571.19_tx_145"; exon_id "chr7_139220252_139220423_-"; exonnum "24"; txlen "7840";
chr7	ENSEMBL_gcm37	exon	139220252	139220423	0.0878380903784038	-	.	gene_id "ENSMUSG00000049571.19"; transcript_id "ENSMUSG00000049571.19_tx_146"; exon_id "chr7_139220252_139220423_-"; exonnum "24"; txlen "7840";
chr7	ENSEMBL_gcm37	exon	139220252	139220423	0.0878380903784038	-	.	gene_id "ENSMUSG00000049571.19"; transcript_id "ENSMUSG00000049571.19_tx_147"; exon_id "chr7_139220252_139220423_-"; exonnum "25"; txlen "7965";
chr7	ENSEMBL_gcm37	exon	139220252	139220423	0.087512945759594	-	.	gene_id "ENSMUSG00000049571.19"; transcript_id "ENSMUSG00000049571.19_tx_149"; exon_id "chr7_139220252_139220423_-"; exonnum "27"; txlen "7936";
chr7	ENSEMBL_gcm37	exon	139220252	139220423	0.087512945759594	-	.	gene_id "ENSMUSG00000049571.19"; transcript_id "ENSMUSG00000049571.19_tx_150"; exon_id "chr7_139220252_139220423_-"; exonnum "27"; txlen "7856";
chr7	ENSEMBL_gcm37	exon	139220252	139220423	0.0752897917529175	-	.	gene_id "ENSMUSG00000049571.19"; transcript_id "ENSMUSG00000049571.19_tx_157"; exon_id "chr7_139220252_139220423_-"; exonnum "25"; txlen "7737";
chr7	ENSEMBL_gcm37	exon	139220252	139220423	0.0752897917529175	-	.	gene_id "ENSMUSG00000049571.19"; transcript_id "ENSMUSG00000049571.19_tx_158"; exon_id "chr7_139220252_139220423_-"; exonnum "25"; txlen "7657";
chr7	ENSEMBL_gcm37	exon	139220252	139220423	0.0752897917529175	-	.	gene_id "ENSMUSG00000049571.19"; transcript_id "ENSMUSG00000049571.19_tx_159"; exon_id "chr7_139220252_139220423_-"; exonnum "27"; txlen "7842";
chr7	ENSEMBL_gcm37	exon	139220252	139220423	0.070416381950849	-	.	gene_id "ENSMUSG00000049571.19"; transcript_id "ENSMUSG00000049571.19_tx_162"; exon_id "chr7_139220252_139220423_-"; exonnum "2"; txlen "4398";
chr7	ENSEMBL_gcm37	exon	139220252	139220423	0.0699845815619686	-	.	gene_id "ENSMUSG00000049571.19"; transcript_id "ENSMUSG00000049571.19_tx_163"; exon_id "chr7_139220252_139220423_-"; exonnum "28"; txlen "8188";
chr7	ENSEMBL_gcm37	exon	139220252	139220423	0.069911949484852	-	.	gene_id "ENSMUSG00000049571.19"; transcript_id "ENSMUSG00000049571.19_tx_164"; exon_id "chr7_139220252_139220423_-"; exonnum "26"; txlen "8119";
chr7	ENSEMBL_gcm37	exon	139220252	139220423	0.069911949484852	-	.	gene_id "ENSMUSG00000049571.19"; transcript_id "ENSMUSG00000049571.19_tx_165"; exon_id "chr7_139220252_139220423_-"; exonnum "26"; txlen "8119";
chr7	ENSEMBL_gcm37	exon	139220252	139220423	0.069911949484852	-	.	gene_id "ENSMUSG00000049571.19"; transcript_id "ENSMUSG00000049571.19_tx_166"; exon_id "chr7_139220252_139220423_-"; exonnum "25"; txlen "7914";
chr7	ENSEMBL_gcm37	exon	139220252	139220423	0.069911949484852	-	.	gene_id "ENSMUSG00000049571.19"; transcript_id "ENSMUSG00000049571.19_tx_167"; exon_id "chr7_139220252_139220423_-"; exonnum "26"; txlen "8039";
chr7	ENSEMBL_gcm37	exon	139220252	139220423	0.069911949484852	-	.	gene_id "ENSMUSG00000049571.19"; transcript_id "ENSMUSG00000049571.19_tx_168"; exon_id "chr7_139220252_139220423_-"; exonnum "26"; txlen "8039";
chr7	ENSEMBL_gcm37	exon	139220252	139220423	0.069911949484852	-	.	gene_id "ENSMUSG00000049571.19"; transcript_id "ENSMUSG00000049571.19_tx_169"; exon_id "chr7_139220252_139220423_-"; exonnum "27"; txlen "8164";
chr7	ENSEMBL_gcm37	exon	139220252	139220423	0.0653875792210729	-	.	gene_id "ENSMUSG00000049571.19"; transcript_id "ENSMUSG00000049571.19_tx_170"; exon_id "chr7_139220252_139220423_-"; exonnum "28"; txlen "8260";
chr7	ENSEMBL_gcm37	exon	139220252	139220423	0.0653875792210729	-	.	gene_id "ENSMUSG00000049571.19"; transcript_id "ENSMUSG00000049571.19_tx_171"; exon_id "chr7_139220252_139220423_-"; exonnum "28"; txlen "8180";
chr7	ENSEMBL_gcm37	exon	139220252	139220423	0.0621614830409516	-	.	gene_id "ENSMUSG00000049571.19"; transcript_id "ENSMUSG00000049571.19_tx_173"; exon_id "chr7_139220252_139220423_-"; exonnum "27"; txlen "7849";
chr7	ENSEMBL_gcm37	exon	139220252	139220423	0.0609488790380761	-	.	gene_id "ENSMUSG00000049571.19"; transcript_id "ENSMUSG00000049571.19_tx_175"; exon_id "chr7_139220252_139220423_-"; exonnum "27"; txlen "7947";
chr7	ENSEMBL_gcm37	exon	139220252	139220423	0.0609488790380761	-	.	gene_id "ENSMUSG00000049571.19"; transcript_id "ENSMUSG00000049571.19_tx_176"; exon_id "chr7_139220252_139220423_-"; exonnum "26"; txlen "8130";
chr7	ENSEMBL_gcm37	exon	139220252	139220423	0.0609488790380761	-	.	gene_id "ENSMUSG00000049571.19"; transcript_id "ENSMUSG00000049571.19_tx_177"; exon_id "chr7_139220252_139220423_-"; exonnum "26"; txlen "8130";
chr7	ENSEMBL_gcm37	exon	139220252	139220423	0.0609488790380761	-	.	gene_id "ENSMUSG00000049571.19"; transcript_id "ENSMUSG00000049571.19_tx_178"; exon_id "chr7_139220252_139220423_-"; exonnum "27"; txlen "8255";
chr7	ENSEMBL_gcm37	exon	139220252	139220423	0.0609488790380761	-	.	gene_id "ENSMUSG00000049571.19"; transcript_id "ENSMUSG00000049571.19_tx_179"; exon_id "chr7_139220252_139220423_-"; exonnum "27"; txlen "8175";
chr7	ENSEMBL_gcm37	exon	139220252	139220423	0.0513034765983892	-	.	gene_id "ENSMUSG00000049571.19"; transcript_id "ENSMUSG00000049571.19_tx_187"; exon_id "chr7_139220252_139220423_-"; exonnum "28"; txlen "8572";
chr7	ENSEMBL_gcm37	exon	139220252	139220423	0.0513034765983892	-	.	gene_id "ENSMUSG00000049571.19"; transcript_id "ENSMUSG00000049571.19_tx_188"; exon_id "chr7_139220252_139220423_-"; exonnum "28"; txlen "8628";
chr7	ENSEMBL_gcm37	exon	139220252	139220423	0.0499637400572489	-	.	gene_id "ENSMUSG00000049571.19"; transcript_id "ENSMUSG00000049571.19_tx_191"; exon_id "chr7_139220252_139220423_-"; exonnum "28"; txlen "8016";
chr7	ENSEMBL_gcm37	exon	139220252	139220423	0.0490053318138482	-	.	gene_id "ENSMUSG00000049571.19"; transcript_id "ENSMUSG00000049571.19_tx_193"; exon_id "chr7_139220252_139220423_-"; exonnum "28"; txlen "8316";
chr7	ENSEMBL_gcm37	exon	139220252	139220423	0.0443362404875716	-	.	gene_id "ENSMUSG00000049571.19"; transcript_id "ENSMUSG00000049571.19_tx_204"; exon_id "chr7_139220252_139220423_-"; exonnum "2"; txlen "4383";
chr7	ENSEMBL_gcm37	exon	139220252	139220423	0.0443362404875716	-	.	gene_id "ENSMUSG00000049571.19"; transcript_id "ENSMUSG00000049571.19_tx_205"; exon_id "chr7_139220252_139220423_-"; exonnum "2"; txlen "4303";
chr7	ENSEMBL_gcm37	exon	139220252	139220423	0.0429652117966267	-	.	gene_id "ENSMUSG00000049571.19"; transcript_id "ENSMUSG00000049571.19_tx_208"; exon_id "chr7_139220252_139220423_-"; exonnum "27"; txlen "7861";
chr7	ENSEMBL_gcm37	exon	139220252	139220423	0.0412301240551691	-	.	gene_id "ENSMUSG00000049571.19"; transcript_id "ENSMUSG00000049571.19_tx_213"; exon_id "chr7_139220252_139220423_-"; exonnum "28"; txlen "8264";
chr7	ENSEMBL_gcm37	exon	139220252	139220423	0.0412301240551691	-	.	gene_id "ENSMUSG00000049571.19"; transcript_id "ENSMUSG00000049571.19_tx_214"; exon_id "chr7_139220252_139220423_-"; exonnum "28"; txlen "8184";
chr7	ENSEMBL_gcm37	exon	139220252	139220423	0.039437509965814	-	.	gene_id "ENSMUSG00000049571.19"; transcript_id "ENSMUSG00000049571.19_tx_215"; exon_id "chr7_139220252_139220423_-"; exonnum "26"; txlen "8156";
chr7	ENSEMBL_gcm37	exon	139220252	139220423	0.0336044151622922	-	.	gene_id "ENSMUSG00000049571.19"; transcript_id "ENSMUSG00000049571.19_tx_237"; exon_id "chr7_139220252_139220423_-"; exonnum "27"; txlen "8135";
chr7	ENSEMBL_gcm37	exon	139220252	139220423	0.0336044151622922	-	.	gene_id "ENSMUSG00000049571.19"; transcript_id "ENSMUSG00000049571.19_tx_238"; exon_id "chr7_139220252_139220423_-"; exonnum "27"; txlen "8055";
chr7	ENSEMBL_gcm37	exon	139220252	139220423	0.0326225306045664	-	.	gene_id "ENSMUSG00000049571.19"; transcript_id "ENSMUSG00000049571.19_tx_242"; exon_id "chr7_139220252_139220423_-"; exonnum "28"; txlen "7722";
chr7	ENSEMBL_gcm37	exon	139220252	139220423	0.0326225306045664	-	.	gene_id "ENSMUSG00000049571.19"; transcript_id "ENSMUSG00000049571.19_tx_243"; exon_id "chr7_139220252_139220423_-"; exonnum "29"; txlen "7847";
chr7	ENSEMBL_gcm37	exon	139220252	139220423	0.0326225306045664	-	.	gene_id "ENSMUSG00000049571.19"; transcript_id "ENSMUSG00000049571.19_tx_244"; exon_id "chr7_139220252_139220423_-"; exonnum "28"; txlen "7778";
chr7	ENSEMBL_gcm37	exon	139220252	139220423	0.0326225306045664	-	.	gene_id "ENSMUSG00000049571.19"; transcript_id "ENSMUSG00000049571.19_tx_245"; exon_id "chr7_139220252_139220423_-"; exonnum "28"; txlen "7722";
chr7	ENSEMBL_gcm37	exon	139220252	139220423	0.0326225306045664	-	.	gene_id "ENSMUSG00000049571.19"; transcript_id "ENSMUSG00000049571.19_tx_246"; exon_id "chr7_139220252_139220423_-"; exonnum "29"; txlen "7903";
chr7	ENSEMBL_gcm37	exon	139220252	139220423	0.0326225306045664	-	.	gene_id "ENSMUSG00000049571.19"; transcript_id "ENSMUSG00000049571.19_tx_247"; exon_id "chr7_139220252_139220423_-"; exonnum "27"; txlen "7611";
chr7	ENSEMBL_gcm37	exon	139220252	139220423	0.0326225306045664	-	.	gene_id "ENSMUSG00000049571.19"; transcript_id "ENSMUSG00000049571.19_tx_248"; exon_id "chr7_139220252_139220423_-"; exonnum "28"; txlen "7736";
chr7	ENSEMBL_gcm37	exon	139220252	139220423	0.0326225306045664	-	.	gene_id "ENSMUSG00000049571.19"; transcript_id "ENSMUSG00000049571.19_tx_249"; exon_id "chr7_139220252_139220423_-"; exonnum "28"; txlen "7778";
chr7	ENSEMBL_gcm37	exon	139220252	139220423	0.0326225306045664	-	.	gene_id "ENSMUSG00000049571.19"; transcript_id "ENSMUSG00000049571.19_tx_250"; exon_id "chr7_139220252_139220423_-"; exonnum "28"; txlen "7792";
chr7	ENSEMBL_gcm37	exon	139220252	139220423	0.0326225306045664	-	.	gene_id "ENSMUSG00000049571.19"; transcript_id "ENSMUSG00000049571.19_tx_251"; exon_id "chr7_139220252_139220423_-"; exonnum "27"; txlen "7611";
chr7	ENSEMBL_gcm37	exon	139220252	139220423	0.0326225306045664	-	.	gene_id "ENSMUSG00000049571.19"; transcript_id "ENSMUSG00000049571.19_tx_252"; exon_id "chr7_139220252_139220423_-"; exonnum "27"; txlen "7667";
chr7	ENSEMBL_gcm37	exon	139220252	139220423	0.027019369765342	-	.	gene_id "ENSMUSG00000049571.19"; transcript_id "ENSMUSG00000049571.19_tx_264"; exon_id "chr7_139220252_139220423_-"; exonnum "28"; txlen "8244";
chr7	ENSEMBL_gcm37	exon	139220252	139220423	0.027019369765342	-	.	gene_id "ENSMUSG00000049571.19"; transcript_id "ENSMUSG00000049571.19_tx_265"; exon_id "chr7_139220252_139220423_-"; exonnum "27"; txlen "8063";
chr7	ENSEMBL_gcm37	exon	139220252	139220423	0.027019369765342	-	.	gene_id "ENSMUSG00000049571.19"; transcript_id "ENSMUSG00000049571.19_tx_266"; exon_id "chr7_139220252_139220423_-"; exonnum "27"; txlen "8077";
chr7	ENSEMBL_gcm37	exon	139220252	139220423	0.027019369765342	-	.	gene_id "ENSMUSG00000049571.19"; transcript_id "ENSMUSG00000049571.19_tx_267"; exon_id "chr7_139220252_139220423_-"; exonnum "27"; txlen "8143";
chr7	ENSEMBL_gcm37	exon	139220252	139220423	0.027019369765342	-	.	gene_id "ENSMUSG00000049571.19"; transcript_id "ENSMUSG00000049571.19_tx_268"; exon_id "chr7_139220252_139220423_-"; exonnum "27"; txlen "8157";
chr7	ENSEMBL_gcm37	exon	139220252	139220423	0.027019369765342	-	.	gene_id "ENSMUSG00000049571.19"; transcript_id "ENSMUSG00000049571.19_tx_269"; exon_id "chr7_139220252_139220423_-"; exonnum "27"; txlen "8199";
chr7	ENSEMBL_gcm37	exon	139220252	139220423	0.027019369765342	-	.	gene_id "ENSMUSG00000049571.19"; transcript_id "ENSMUSG00000049571.19_tx_270"; exon_id "chr7_139220252_139220423_-"; exonnum "26"; txlen "8032";
chr7	ENSEMBL_gcm37	exon	139220252	139220423	0.266800937433781	-	.	gene_id "ENSMUSG00000049571.19"; transcript_id "ENSMUSG00000049571.19_tx_48"; exon_id "chr7_139220252_139220423_-"; exonnum "29"; txlen "8180";
chr7	ENSEMBL_gcm37	exon	139220252	139220423	0.266800937433781	-	.	gene_id "ENSMUSG00000049571.19"; transcript_id "ENSMUSG00000049571.19_tx_49"; exon_id "chr7_139220252_139220423_-"; exonnum "28"; txlen "8055";
chr7	ENSEMBL_gcm37	exon	139220252	139220423	0.193184215041664	-	.	gene_id "ENSMUSG00000049571.19"; transcript_id "ENSMUSG00000049571.19_tx_62"; exon_id "chr7_139220252_139220423_-"; exonnum "28"; txlen "8355";
chr7	ENSEMBL_gcm37	exon	139220252	139220423	0.193184215041664	-	.	gene_id "ENSMUSG00000049571.19"; transcript_id "ENSMUSG00000049571.19_tx_63"; exon_id "chr7_139220252_139220423_-"; exonnum "28"; txlen "8275";
chr7	ENSEMBL_gcm37	exon	139220252	139220423	0.176280932158066	-	.	gene_id "ENSMUSG00000049571.19"; transcript_id "ENSMUSG00000049571.19_tx_70"; exon_id "chr7_139220252_139220423_-"; exonnum "28"; txlen "8411";
chr7	ENSEMBL_gcm37	exon	139220252	139220423	0.174484547015239	-	.	gene_id "ENSMUSG00000049571.19"; transcript_id "ENSMUSG00000049571.19_tx_71"; exon_id "chr7_139220252_139220423_-"; exonnum "2"; txlen "4478";
chr7	ENSEMBL_gcm37	exon	139220252	139220423	0.16088001550651	-	.	gene_id "ENSMUSG00000049571.19"; transcript_id "ENSMUSG00000049571.19_tx_80"; exon_id "chr7_139220252_139220423_-"; exonnum "27"; txlen "8230";
chr7	ENSEMBL_gcm37	exon	139220252	139220423	0.16088001550651	-	.	gene_id "ENSMUSG00000049571.19"; transcript_id "ENSMUSG00000049571.19_tx_81"; exon_id "chr7_139220252_139220423_-"; exonnum "27"; txlen "8150";
chr7	ENSEMBL_gcm37	exon	139220252	139220423	0.158573434447005	-	.	gene_id "ENSMUSG00000049571.19"; transcript_id "ENSMUSG00000049571.19_tx_83"; exon_id "chr7_139220252_139220423_-"; exonnum "27"; txlen "8230";
chr7	ENSEMBL_gcm37	exon	139220252	139220423	0.153529049689759	-	.	gene_id "ENSMUSG00000049571.19"; transcript_id "ENSMUSG00000049571.19_tx_88"; exon_id "chr7_139220252_139220423_-"; exonnum "27"; txlen "8286";
chr7	ENSEMBL_gcm37	exon	139220252	139220423	0.140196019905127	-	.	gene_id "ENSMUSG00000049571.19"; transcript_id "ENSMUSG00000049571.19_tx_91"; exon_id "chr7_139220252_139220423_-"; exonnum "27"; txlen "8150";
chr7	ENSEMBL_gcm37	exon	139220252	139220423	0.129620174394358	-	.	gene_id "ENSMUSG00000049571.19"; transcript_id "ENSMUSG00000049571.19_tx_94"; exon_id "chr7_139220252_139220423_-"; exonnum "27"; txlen "7930";
chr7	ENSEMBL_gcm37	exon	139220252	139220423	0.129620174394358	-	.	gene_id "ENSMUSG00000049571.19"; transcript_id "ENSMUSG00000049571.19_tx_95"; exon_id "chr7_139220252_139220423_-"; exonnum "27"; txlen "7986";
chr7	ENSEMBL_gcm37	exon	139220252	139220423	0.129620174394358	-	.	gene_id "ENSMUSG00000049571.19"; transcript_id "ENSMUSG00000049571.19_tx_96"; exon_id "chr7_139220252_139220423_-"; exonnum "28"; txlen "8055";
chr7	ENSEMBL_gcm37	exon	139220252	139220423	0.129620174394358	-	.	gene_id "ENSMUSG00000049571.19"; transcript_id "ENSMUSG00000049571.19_tx_97"; exon_id "chr7_139220252_139220423_-"; exonnum "28"; txlen "8111";
chr7	ENSEMBL_gcm37	exon	139220252	139220423	0.129620174394358	-	.	gene_id "ENSMUSG00000049571.19"; transcript_id "ENSMUSG00000049571.19_tx_98"; exon_id "chr7_139220252_139220423_-"; exonnum "28"; txlen "8111";
chr7	ENSEMBL_gcm37	exon	139220252	139220423	0.129620174394358	-	.	gene_id "ENSMUSG00000049571.19"; transcript_id "ENSMUSG00000049571.19_tx_99"; exon_id "chr7_139220252_139220423_-"; exonnum "29"; txlen "8236";
chr7	sragcm37_mid	exon	139222071	139222174	0.070416381950849	-	.	gene_id "ENSMUSG00000049571.19"; transcript_id "ENSMUSG00000049571.19_tx_162"; exon_id "chr7_139222071_139222174_-"; exonnum "1"; txlen "4398";
chr7	sragcm37_mid	exon	139222071	139222174	0.0443362404875716	-	.	gene_id "ENSMUSG00000049571.19"; transcript_id "ENSMUSG00000049571.19_tx_204"; exon_id "chr7_139222071_139222174_-"; exonnum "1"; txlen "4383";
chr7	sragcm37_mid	exon	139222071	139222174	0.0443362404875716	-	.	gene_id "ENSMUSG00000049571.19"; transcript_id "ENSMUSG00000049571.19_tx_205"; exon_id "chr7_139222071_139222174_-"; exonnum "1"; txlen "4303";
chr7	sragcm37_mid	exon	139222071	139222174	0.0326225306045664	-	.	gene_id "ENSMUSG00000049571.19"; transcript_id "ENSMUSG00000049571.19_tx_242"; exon_id "chr7_139222071_139222174_-"; exonnum "27"; txlen "7722";
chr7	sragcm37_mid	exon	139222071	139222174	0.0326225306045664	-	.	gene_id "ENSMUSG00000049571.19"; transcript_id "ENSMUSG00000049571.19_tx_243"; exon_id "chr7_139222071_139222174_-"; exonnum "28"; txlen "7847";
chr7	sragcm37_mid	exon	139222071	139222174	0.0326225306045664	-	.	gene_id "ENSMUSG00000049571.19"; transcript_id "ENSMUSG00000049571.19_tx_244"; exon_id "chr7_139222071_139222174_-"; exonnum "27"; txlen "7778";
chr7	sragcm37_mid	exon	139222071	139222174	0.0326225306045664	-	.	gene_id "ENSMUSG00000049571.19"; transcript_id "ENSMUSG00000049571.19_tx_245"; exon_id "chr7_139222071_139222174_-"; exonnum "27"; txlen "7722";
chr7	sragcm37_mid	exon	139222071	139222174	0.0326225306045664	-	.	gene_id "ENSMUSG00000049571.19"; transcript_id "ENSMUSG00000049571.19_tx_246"; exon_id "chr7_139222071_139222174_-"; exonnum "28"; txlen "7903";
chr7	sragcm37_mid	exon	139222071	139222174	0.0326225306045664	-	.	gene_id "ENSMUSG00000049571.19"; transcript_id "ENSMUSG00000049571.19_tx_247"; exon_id "chr7_139222071_139222174_-"; exonnum "26"; txlen "7611";
chr7	sragcm37_mid	exon	139222071	139222174	0.0326225306045664	-	.	gene_id "ENSMUSG00000049571.19"; transcript_id "ENSMUSG00000049571.19_tx_248"; exon_id "chr7_139222071_139222174_-"; exonnum "27"; txlen "7736";
chr7	sragcm37_mid	exon	139222071	139222174	0.0326225306045664	-	.	gene_id "ENSMUSG00000049571.19"; transcript_id "ENSMUSG00000049571.19_tx_249"; exon_id "chr7_139222071_139222174_-"; exonnum "27"; txlen "7778";
chr7	sragcm37_mid	exon	139222071	139222174	0.0326225306045664	-	.	gene_id "ENSMUSG00000049571.19"; transcript_id "ENSMUSG00000049571.19_tx_250"; exon_id "chr7_139222071_139222174_-"; exonnum "27"; txlen "7792";
chr7	sragcm37_mid	exon	139222071	139222174	0.0326225306045664	-	.	gene_id "ENSMUSG00000049571.19"; transcript_id "ENSMUSG00000049571.19_tx_251"; exon_id "chr7_139222071_139222174_-"; exonnum "26"; txlen "7611";
chr7	sragcm37_mid	exon	139222071	139222174	0.0326225306045664	-	.	gene_id "ENSMUSG00000049571.19"; transcript_id "ENSMUSG00000049571.19_tx_252"; exon_id "chr7_139222071_139222174_-"; exonnum "26"; txlen "7667";
chr7	sragcm37_mid	exon	139222071	139222174	0.174484547015239	-	.	gene_id "ENSMUSG00000049571.19"; transcript_id "ENSMUSG00000049571.19_tx_71"; exon_id "chr7_139222071_139222174_-"; exonnum "1"; txlen "4478";
chr7	HAVANA	exon	139222346	139222529	0	-	.	gene_id "ENSMUSG00000049571.19"; transcript_id "ENSMUST00000129990.9"; gene_type "protein_coding"; gene_name "Cfap46"; transcript_type "protein_coding"; transcript_name "Cfap46-202"; exon_number 27; exon_id "ENSMUSE00001259478.2"; level 2; protein_id "ENSMUSP00000120186.3"; transcript_support_level "5"; mgi_id "MGI:2444387"; tag "not_organism_supported"; tag "basic"; tag "Ensembl_canonical"; tag "GENCODE_Primary"; tag "appris_principal_1"; havana_gene "OTTMUSG00000031406.1"; havana_transcript "OTTMUST00000077823.1";
chr7	HAVANA	CDS	139222346	139222529	0	-	1	gene_id "ENSMUSG00000049571.19"; transcript_id "ENSMUST00000129990.9"; gene_type "protein_coding"; gene_name "Cfap46"; transcript_type "protein_coding"; transcript_name "Cfap46-202"; exon_number 27; exon_id "ENSMUSE00001259478.2"; level 2; protein_id "ENSMUSP00000120186.3"; transcript_support_level "5"; mgi_id "MGI:2444387"; tag "not_organism_supported"; tag "basic"; tag "Ensembl_canonical"; tag "GENCODE_Primary"; tag "appris_principal_1"; havana_gene "OTTMUSG00000031406.1"; havana_transcript "OTTMUST00000077823.1";
chr7	HAVANA	exon	139222346	139222529	0	-	.	gene_id "ENSMUSG00000049571.19"; transcript_id "ENSMUST00000155075.8"; gene_type "protein_coding"; gene_name "Cfap46"; transcript_type "nonsense_mediated_decay"; transcript_name "Cfap46-206"; exon_number 16; exon_id "ENSMUSE00001265487.2"; level 2; protein_id "ENSMUSP00000120463.2"; transcript_support_level "1"; mgi_id "MGI:2444387"; havana_gene "OTTMUSG00000031406.1"; havana_transcript "OTTMUST00000077827.1";
chr7	HAVANA	UTR	139222346	139222529	0	-	.	gene_id "ENSMUSG00000049571.19"; transcript_id "ENSMUST00000155075.8"; gene_type "protein_coding"; gene_name "Cfap46"; transcript_type "nonsense_mediated_decay"; transcript_name "Cfap46-206"; exon_number 16; exon_id "ENSMUSE00001265487.2"; level 2; protein_id "ENSMUSP00000120463.2"; transcript_support_level "1"; mgi_id "MGI:2444387"; havana_gene "OTTMUSG00000031406.1"; havana_transcript "OTTMUST00000077827.1";
chr7	HAVANA	exon	139222346	139222529	0	-	.	gene_id "ENSMUSG00000049571.19"; transcript_id "ENSMUST00000140820.8"; gene_type "protein_coding"; gene_name "Cfap46"; transcript_type "nonsense_mediated_decay"; transcript_name "Cfap46-205"; exon_number 28; exon_id "ENSMUSE00001265487.2"; level 2; protein_id "ENSMUSP00000121085.2"; transcript_support_level "1"; mgi_id "MGI:2444387"; havana_gene "OTTMUSG00000031406.1"; havana_transcript "OTTMUST00000077825.1";
chr7	HAVANA	UTR	139222346	139222529	0	-	.	gene_id "ENSMUSG00000049571.19"; transcript_id "ENSMUST00000140820.8"; gene_type "protein_coding"; gene_name "Cfap46"; transcript_type "nonsense_mediated_decay"; transcript_name "Cfap46-205"; exon_number 28; exon_id "ENSMUSE00001265487.2"; level 2; protein_id "ENSMUSP00000121085.2"; transcript_support_level "1"; mgi_id "MGI:2444387"; havana_gene "OTTMUSG00000031406.1"; havana_transcript "OTTMUST00000077825.1";
chr7	ENSEMBL_gcm37	exon	139222346	139222529	0.127275600344218	-	.	gene_id "ENSMUSG00000049571.19"; transcript_id "ENSMUSG00000049571.19_tx_100"; exon_id "chr7_139222346_139222529_-"; exonnum "26"; txlen "8206";
chr7	ENSEMBL_gcm37	exon	139222346	139222529	0.127275600344218	-	.	gene_id "ENSMUSG00000049571.19"; transcript_id "ENSMUSG00000049571.19_tx_101"; exon_id "chr7_139222346_139222529_-"; exonnum "27"; txlen "8331";
chr7	ENSEMBL_gcm37	exon	139222346	139222529	0.118312529897442	-	.	gene_id "ENSMUSG00000049571.19"; transcript_id "ENSMUSG00000049571.19_tx_106"; exon_id "chr7_139222346_139222529_-"; exonnum "25"; txlen "8105";
chr7	ENSEMBL_gcm37	exon	139222346	139222529	0.118312529897442	-	.	gene_id "ENSMUSG00000049571.19"; transcript_id "ENSMUSG00000049571.19_tx_107"; exon_id "chr7_139222346_139222529_-"; exonnum "26"; txlen "8286";
chr7	ENSEMBL_gcm37	exon	139222346	139222529	0.118312529897442	-	.	gene_id "ENSMUSG00000049571.19"; transcript_id "ENSMUSG00000049571.19_tx_108"; exon_id "chr7_139222346_139222529_-"; exonnum "25"; txlen "8025";
chr7	ENSEMBL_gcm37	exon	139222346	139222529	0.118312529897442	-	.	gene_id "ENSMUSG00000049571.19"; transcript_id "ENSMUSG00000049571.19_tx_109"; exon_id "chr7_139222346_139222529_-"; exonnum "26"; txlen "8206";
chr7	ENSEMBL_gcm37	exon	139222346	139222529	0.10842202075101	-	.	gene_id "ENSMUSG00000049571.19"; transcript_id "ENSMUSG00000049571.19_tx_114"; exon_id "chr7_139222346_139222529_-"; exonnum "27"; txlen "8268";
chr7	ENSEMBL_gcm37	exon	139222346	139222529	0.10842202075101	-	.	gene_id "ENSMUSG00000049571.19"; transcript_id "ENSMUSG00000049571.19_tx_115"; exon_id "chr7_139222346_139222529_-"; exonnum "27"; txlen "8324";
chr7	ENSEMBL_gcm37	exon	139222346	139222529	0.10738364914444	-	.	gene_id "ENSMUSG00000049571.19"; transcript_id "ENSMUSG00000049571.19_tx_116"; exon_id "chr7_139222346_139222529_-"; exonnum "27"; txlen "7960";
chr7	ENSEMBL_gcm37	exon	139222346	139222529	0.103917236752787	-	.	gene_id "ENSMUSG00000049571.19"; transcript_id "ENSMUSG00000049571.19_tx_122"; exon_id "chr7_139222346_139222529_-"; exonnum "27"; txlen "8047";
chr7	ENSEMBL_gcm37	exon	139222346	139222529	0.0928907880276595	-	.	gene_id "ENSMUSG00000049571.19"; transcript_id "ENSMUSG00000049571.19_tx_132"; exon_id "chr7_139222346_139222529_-"; exonnum "26"; txlen "7922";
chr7	ENSEMBL_gcm37	exon	139222346	139222529	0.0928907880276595	-	.	gene_id "ENSMUSG00000049571.19"; transcript_id "ENSMUSG00000049571.19_tx_133"; exon_id "chr7_139222346_139222529_-"; exonnum "26"; txlen "7922";
chr7	ENSEMBL_gcm37	exon	139222346	139222529	0.0928907880276595	-	.	gene_id "ENSMUSG00000049571.19"; transcript_id "ENSMUSG00000049571.19_tx_134"; exon_id "chr7_139222346_139222529_-"; exonnum "27"; txlen "8103";
chr7	ENSEMBL_gcm37	exon	139222346	139222529	0.0928907880276595	-	.	gene_id "ENSMUSG00000049571.19"; transcript_id "ENSMUSG00000049571.19_tx_135"; exon_id "chr7_139222346_139222529_-"; exonnum "26"; txlen "7842";
chr7	ENSEMBL_gcm37	exon	139222346	139222529	0.0928907880276595	-	.	gene_id "ENSMUSG00000049571.19"; transcript_id "ENSMUSG00000049571.19_tx_136"; exon_id "chr7_139222346_139222529_-"; exonnum "27"; txlen "7967";
chr7	ENSEMBL_gcm37	exon	139222346	139222529	0.0928907880276595	-	.	gene_id "ENSMUSG00000049571.19"; transcript_id "ENSMUSG00000049571.19_tx_137"; exon_id "chr7_139222346_139222529_-"; exonnum "27"; txlen "8023";
chr7	ENSEMBL_gcm37	exon	139222346	139222529	0.0909147089612846	-	.	gene_id "ENSMUSG00000049571.19"; transcript_id "ENSMUSG00000049571.19_tx_138"; exon_id "chr7_139222346_139222529_-"; exonnum "26"; txlen "8244";
chr7	ENSEMBL_gcm37	exon	139222346	139222529	0.0881394455886148	-	.	gene_id "ENSMUSG00000049571.19"; transcript_id "ENSMUSG00000049571.19_tx_139"; exon_id "chr7_139222346_139222529_-"; exonnum "27"; txlen "7880";
chr7	ENSEMBL_gcm37	exon	139222346	139222529	0.0878380903784038	-	.	gene_id "ENSMUSG00000049571.19"; transcript_id "ENSMUSG00000049571.19_tx_140"; exon_id "chr7_139222346_139222529_-"; exonnum "22"; txlen "7795";
chr7	ENSEMBL_gcm37	exon	139222346	139222529	0.0878380903784038	-	.	gene_id "ENSMUSG00000049571.19"; transcript_id "ENSMUSG00000049571.19_tx_141"; exon_id "chr7_139222346_139222529_-"; exonnum "23"; txlen "7920";
chr7	ENSEMBL_gcm37	exon	139222346	139222529	0.0878380903784038	-	.	gene_id "ENSMUSG00000049571.19"; transcript_id "ENSMUSG00000049571.19_tx_142"; exon_id "chr7_139222346_139222529_-"; exonnum "23"; txlen "7920";
chr7	ENSEMBL_gcm37	exon	139222346	139222529	0.0878380903784038	-	.	gene_id "ENSMUSG00000049571.19"; transcript_id "ENSMUSG00000049571.19_tx_143"; exon_id "chr7_139222346_139222529_-"; exonnum "24"; txlen "8045";
chr7	ENSEMBL_gcm37	exon	139222346	139222529	0.0878380903784038	-	.	gene_id "ENSMUSG00000049571.19"; transcript_id "ENSMUSG00000049571.19_tx_144"; exon_id "chr7_139222346_139222529_-"; exonnum "22"; txlen "7715";
chr7	ENSEMBL_gcm37	exon	139222346	139222529	0.0878380903784038	-	.	gene_id "ENSMUSG00000049571.19"; transcript_id "ENSMUSG00000049571.19_tx_145"; exon_id "chr7_139222346_139222529_-"; exonnum "23"; txlen "7840";
chr7	ENSEMBL_gcm37	exon	139222346	139222529	0.0878380903784038	-	.	gene_id "ENSMUSG00000049571.19"; transcript_id "ENSMUSG00000049571.19_tx_146"; exon_id "chr7_139222346_139222529_-"; exonnum "23"; txlen "7840";
chr7	ENSEMBL_gcm37	exon	139222346	139222529	0.0878380903784038	-	.	gene_id "ENSMUSG00000049571.19"; transcript_id "ENSMUSG00000049571.19_tx_147"; exon_id "chr7_139222346_139222529_-"; exonnum "24"; txlen "7965";
chr7	ENSEMBL_gcm37	exon	139222346	139222529	0.087512945759594	-	.	gene_id "ENSMUSG00000049571.19"; transcript_id "ENSMUSG00000049571.19_tx_149"; exon_id "chr7_139222346_139222529_-"; exonnum "26"; txlen "7936";
chr7	ENSEMBL_gcm37	exon	139222346	139222529	0.087512945759594	-	.	gene_id "ENSMUSG00000049571.19"; transcript_id "ENSMUSG00000049571.19_tx_150"; exon_id "chr7_139222346_139222529_-"; exonnum "26"; txlen "7856";
chr7	ENSEMBL_gcm37	exon	139222346	139222529	0.0752897917529175	-	.	gene_id "ENSMUSG00000049571.19"; transcript_id "ENSMUSG00000049571.19_tx_157"; exon_id "chr7_139222346_139222529_-"; exonnum "24"; txlen "7737";
chr7	ENSEMBL_gcm37	exon	139222346	139222529	0.0752897917529175	-	.	gene_id "ENSMUSG00000049571.19"; transcript_id "ENSMUSG00000049571.19_tx_158"; exon_id "chr7_139222346_139222529_-"; exonnum "24"; txlen "7657";
chr7	ENSEMBL_gcm37	exon	139222346	139222529	0.0752897917529175	-	.	gene_id "ENSMUSG00000049571.19"; transcript_id "ENSMUSG00000049571.19_tx_159"; exon_id "chr7_139222346_139222529_-"; exonnum "26"; txlen "7842";
chr7	ENSEMBL_gcm37	exon	139222346	139222529	0.0699845815619686	-	.	gene_id "ENSMUSG00000049571.19"; transcript_id "ENSMUSG00000049571.19_tx_163"; exon_id "chr7_139222346_139222529_-"; exonnum "27"; txlen "8188";
chr7	ENSEMBL_gcm37	exon	139222346	139222529	0.069911949484852	-	.	gene_id "ENSMUSG00000049571.19"; transcript_id "ENSMUSG00000049571.19_tx_164"; exon_id "chr7_139222346_139222529_-"; exonnum "25"; txlen "8119";
chr7	ENSEMBL_gcm37	exon	139222346	139222529	0.069911949484852	-	.	gene_id "ENSMUSG00000049571.19"; transcript_id "ENSMUSG00000049571.19_tx_165"; exon_id "chr7_139222346_139222529_-"; exonnum "25"; txlen "8119";
chr7	ENSEMBL_gcm37	exon	139222346	139222529	0.069911949484852	-	.	gene_id "ENSMUSG00000049571.19"; transcript_id "ENSMUSG00000049571.19_tx_166"; exon_id "chr7_139222346_139222529_-"; exonnum "24"; txlen "7914";
chr7	ENSEMBL_gcm37	exon	139222346	139222529	0.069911949484852	-	.	gene_id "ENSMUSG00000049571.19"; transcript_id "ENSMUSG00000049571.19_tx_167"; exon_id "chr7_139222346_139222529_-"; exonnum "25"; txlen "8039";
chr7	ENSEMBL_gcm37	exon	139222346	139222529	0.069911949484852	-	.	gene_id "ENSMUSG00000049571.19"; transcript_id "ENSMUSG00000049571.19_tx_168"; exon_id "chr7_139222346_139222529_-"; exonnum "25"; txlen "8039";
chr7	ENSEMBL_gcm37	exon	139222346	139222529	0.069911949484852	-	.	gene_id "ENSMUSG00000049571.19"; transcript_id "ENSMUSG00000049571.19_tx_169"; exon_id "chr7_139222346_139222529_-"; exonnum "26"; txlen "8164";
chr7	ENSEMBL_gcm37	exon	139222346	139222529	0.0653875792210729	-	.	gene_id "ENSMUSG00000049571.19"; transcript_id "ENSMUSG00000049571.19_tx_170"; exon_id "chr7_139222346_139222529_-"; exonnum "27"; txlen "8260";
chr7	ENSEMBL_gcm37	exon	139222346	139222529	0.0653875792210729	-	.	gene_id "ENSMUSG00000049571.19"; transcript_id "ENSMUSG00000049571.19_tx_171"; exon_id "chr7_139222346_139222529_-"; exonnum "27"; txlen "8180";
chr7	ENSEMBL_gcm37	exon	139222346	139222529	0.0621614830409516	-	.	gene_id "ENSMUSG00000049571.19"; transcript_id "ENSMUSG00000049571.19_tx_173"; exon_id "chr7_139222346_139222529_-"; exonnum "26"; txlen "7849";
chr7	ENSEMBL_gcm37	exon	139222346	139222529	0.0609488790380761	-	.	gene_id "ENSMUSG00000049571.19"; transcript_id "ENSMUSG00000049571.19_tx_175"; exon_id "chr7_139222346_139222529_-"; exonnum "26"; txlen "7947";
chr7	ENSEMBL_gcm37	exon	139222346	139222529	0.0609488790380761	-	.	gene_id "ENSMUSG00000049571.19"; transcript_id "ENSMUSG00000049571.19_tx_176"; exon_id "chr7_139222346_139222529_-"; exonnum "25"; txlen "8130";
chr7	ENSEMBL_gcm37	exon	139222346	139222529	0.0609488790380761	-	.	gene_id "ENSMUSG00000049571.19"; transcript_id "ENSMUSG00000049571.19_tx_177"; exon_id "chr7_139222346_139222529_-"; exonnum "25"; txlen "8130";
chr7	ENSEMBL_gcm37	exon	139222346	139222529	0.0609488790380761	-	.	gene_id "ENSMUSG00000049571.19"; transcript_id "ENSMUSG00000049571.19_tx_178"; exon_id "chr7_139222346_139222529_-"; exonnum "26"; txlen "8255";
chr7	ENSEMBL_gcm37	exon	139222346	139222529	0.0609488790380761	-	.	gene_id "ENSMUSG00000049571.19"; transcript_id "ENSMUSG00000049571.19_tx_179"; exon_id "chr7_139222346_139222529_-"; exonnum "26"; txlen "8175";
chr7	ENSEMBL_gcm37	exon	139222346	139222529	0.0513034765983892	-	.	gene_id "ENSMUSG00000049571.19"; transcript_id "ENSMUSG00000049571.19_tx_187"; exon_id "chr7_139222346_139222529_-"; exonnum "27"; txlen "8572";
chr7	ENSEMBL_gcm37	exon	139222346	139222529	0.0513034765983892	-	.	gene_id "ENSMUSG00000049571.19"; transcript_id "ENSMUSG00000049571.19_tx_188"; exon_id "chr7_139222346_139222529_-"; exonnum "27"; txlen "8628";
chr7	ENSEMBL_gcm37	exon	139222346	139222529	0.0499637400572489	-	.	gene_id "ENSMUSG00000049571.19"; transcript_id "ENSMUSG00000049571.19_tx_191"; exon_id "chr7_139222346_139222529_-"; exonnum "27"; txlen "8016";
chr7	ENSEMBL_gcm37	exon	139222346	139222529	0.0490053318138482	-	.	gene_id "ENSMUSG00000049571.19"; transcript_id "ENSMUSG00000049571.19_tx_193"; exon_id "chr7_139222346_139222529_-"; exonnum "27"; txlen "8316";
chr7	ENSEMBL_gcm37	exon	139222346	139222529	0.0429652117966267	-	.	gene_id "ENSMUSG00000049571.19"; transcript_id "ENSMUSG00000049571.19_tx_208"; exon_id "chr7_139222346_139222529_-"; exonnum "26"; txlen "7861";
chr7	ENSEMBL_gcm37	exon	139222346	139222529	0.0412301240551691	-	.	gene_id "ENSMUSG00000049571.19"; transcript_id "ENSMUSG00000049571.19_tx_213"; exon_id "chr7_139222346_139222529_-"; exonnum "27"; txlen "8264";
chr7	ENSEMBL_gcm37	exon	139222346	139222529	0.0412301240551691	-	.	gene_id "ENSMUSG00000049571.19"; transcript_id "ENSMUSG00000049571.19_tx_214"; exon_id "chr7_139222346_139222529_-"; exonnum "27"; txlen "8184";
chr7	ENSEMBL_gcm37	exon	139222346	139222529	0.039437509965814	-	.	gene_id "ENSMUSG00000049571.19"; transcript_id "ENSMUSG00000049571.19_tx_215"; exon_id "chr7_139222346_139222529_-"; exonnum "25"; txlen "8156";
chr7	ENSEMBL_gcm37	exon	139222346	139222529	0.0336044151622922	-	.	gene_id "ENSMUSG00000049571.19"; transcript_id "ENSMUSG00000049571.19_tx_237"; exon_id "chr7_139222346_139222529_-"; exonnum "26"; txlen "8135";
chr7	ENSEMBL_gcm37	exon	139222346	139222529	0.0336044151622922	-	.	gene_id "ENSMUSG00000049571.19"; transcript_id "ENSMUSG00000049571.19_tx_238"; exon_id "chr7_139222346_139222529_-"; exonnum "26"; txlen "8055";
chr7	ENSEMBL_gcm37	exon	139222346	139222529	0.0326225306045664	-	.	gene_id "ENSMUSG00000049571.19"; transcript_id "ENSMUSG00000049571.19_tx_242"; exon_id "chr7_139222346_139222529_-"; exonnum "26"; txlen "7722";
chr7	ENSEMBL_gcm37	exon	139222346	139222529	0.0326225306045664	-	.	gene_id "ENSMUSG00000049571.19"; transcript_id "ENSMUSG00000049571.19_tx_243"; exon_id "chr7_139222346_139222529_-"; exonnum "27"; txlen "7847";
chr7	ENSEMBL_gcm37	exon	139222346	139222529	0.0326225306045664	-	.	gene_id "ENSMUSG00000049571.19"; transcript_id "ENSMUSG00000049571.19_tx_244"; exon_id "chr7_139222346_139222529_-"; exonnum "26"; txlen "7778";
chr7	ENSEMBL_gcm37	exon	139222346	139222529	0.0326225306045664	-	.	gene_id "ENSMUSG00000049571.19"; transcript_id "ENSMUSG00000049571.19_tx_245"; exon_id "chr7_139222346_139222529_-"; exonnum "26"; txlen "7722";
chr7	ENSEMBL_gcm37	exon	139222346	139222529	0.0326225306045664	-	.	gene_id "ENSMUSG00000049571.19"; transcript_id "ENSMUSG00000049571.19_tx_246"; exon_id "chr7_139222346_139222529_-"; exonnum "27"; txlen "7903";
chr7	ENSEMBL_gcm37	exon	139222346	139222529	0.0326225306045664	-	.	gene_id "ENSMUSG00000049571.19"; transcript_id "ENSMUSG00000049571.19_tx_247"; exon_id "chr7_139222346_139222529_-"; exonnum "25"; txlen "7611";
chr7	ENSEMBL_gcm37	exon	139222346	139222529	0.0326225306045664	-	.	gene_id "ENSMUSG00000049571.19"; transcript_id "ENSMUSG00000049571.19_tx_248"; exon_id "chr7_139222346_139222529_-"; exonnum "26"; txlen "7736";
chr7	ENSEMBL_gcm37	exon	139222346	139222529	0.0326225306045664	-	.	gene_id "ENSMUSG00000049571.19"; transcript_id "ENSMUSG00000049571.19_tx_249"; exon_id "chr7_139222346_139222529_-"; exonnum "26"; txlen "7778";
chr7	ENSEMBL_gcm37	exon	139222346	139222529	0.0326225306045664	-	.	gene_id "ENSMUSG00000049571.19"; transcript_id "ENSMUSG00000049571.19_tx_250"; exon_id "chr7_139222346_139222529_-"; exonnum "26"; txlen "7792";
chr7	ENSEMBL_gcm37	exon	139222346	139222529	0.0326225306045664	-	.	gene_id "ENSMUSG00000049571.19"; transcript_id "ENSMUSG00000049571.19_tx_251"; exon_id "chr7_139222346_139222529_-"; exonnum "25"; txlen "7611";
chr7	ENSEMBL_gcm37	exon	139222346	139222529	0.0326225306045664	-	.	gene_id "ENSMUSG00000049571.19"; transcript_id "ENSMUSG00000049571.19_tx_252"; exon_id "chr7_139222346_139222529_-"; exonnum "25"; txlen "7667";
chr7	ENSEMBL_gcm37	exon	139222346	139222529	0.027019369765342	-	.	gene_id "ENSMUSG00000049571.19"; transcript_id "ENSMUSG00000049571.19_tx_264"; exon_id "chr7_139222346_139222529_-"; exonnum "27"; txlen "8244";
chr7	ENSEMBL_gcm37	exon	139222346	139222529	0.027019369765342	-	.	gene_id "ENSMUSG00000049571.19"; transcript_id "ENSMUSG00000049571.19_tx_265"; exon_id "chr7_139222346_139222529_-"; exonnum "26"; txlen "8063";
chr7	ENSEMBL_gcm37	exon	139222346	139222529	0.027019369765342	-	.	gene_id "ENSMUSG00000049571.19"; transcript_id "ENSMUSG00000049571.19_tx_266"; exon_id "chr7_139222346_139222529_-"; exonnum "26"; txlen "8077";
chr7	ENSEMBL_gcm37	exon	139222346	139222529	0.027019369765342	-	.	gene_id "ENSMUSG00000049571.19"; transcript_id "ENSMUSG00000049571.19_tx_267"; exon_id "chr7_139222346_139222529_-"; exonnum "26"; txlen "8143";
chr7	ENSEMBL_gcm37	exon	139222346	139222529	0.027019369765342	-	.	gene_id "ENSMUSG00000049571.19"; transcript_id "ENSMUSG00000049571.19_tx_268"; exon_id "chr7_139222346_139222529_-"; exonnum "26"; txlen "8157";
chr7	ENSEMBL_gcm37	exon	139222346	139222529	0.027019369765342	-	.	gene_id "ENSMUSG00000049571.19"; transcript_id "ENSMUSG00000049571.19_tx_269"; exon_id "chr7_139222346_139222529_-"; exonnum "26"; txlen "8199";
chr7	ENSEMBL_gcm37	exon	139222346	139222529	0.027019369765342	-	.	gene_id "ENSMUSG00000049571.19"; transcript_id "ENSMUSG00000049571.19_tx_270"; exon_id "chr7_139222346_139222529_-"; exonnum "25"; txlen "8032";
chr7	ENSEMBL_gcm37	exon	139222346	139222529	0.266800937433781	-	.	gene_id "ENSMUSG00000049571.19"; transcript_id "ENSMUSG00000049571.19_tx_48"; exon_id "chr7_139222346_139222529_-"; exonnum "28"; txlen "8180";
chr7	ENSEMBL_gcm37	exon	139222346	139222529	0.266800937433781	-	.	gene_id "ENSMUSG00000049571.19"; transcript_id "ENSMUSG00000049571.19_tx_49"; exon_id "chr7_139222346_139222529_-"; exonnum "27"; txlen "8055";
chr7	ENSEMBL_gcm37	exon	139222346	139222529	0.193184215041664	-	.	gene_id "ENSMUSG00000049571.19"; transcript_id "ENSMUSG00000049571.19_tx_62"; exon_id "chr7_139222346_139222529_-"; exonnum "27"; txlen "8355";
chr7	ENSEMBL_gcm37	exon	139222346	139222529	0.193184215041664	-	.	gene_id "ENSMUSG00000049571.19"; transcript_id "ENSMUSG00000049571.19_tx_63"; exon_id "chr7_139222346_139222529_-"; exonnum "27"; txlen "8275";
chr7	ENSEMBL_gcm37	exon	139222346	139222529	0.176280932158066	-	.	gene_id "ENSMUSG00000049571.19"; transcript_id "ENSMUSG00000049571.19_tx_70"; exon_id "chr7_139222346_139222529_-"; exonnum "27"; txlen "8411";
chr7	ENSEMBL_gcm37	exon	139222346	139222529	0.16088001550651	-	.	gene_id "ENSMUSG00000049571.19"; transcript_id "ENSMUSG00000049571.19_tx_80"; exon_id "chr7_139222346_139222529_-"; exonnum "26"; txlen "8230";
chr7	ENSEMBL_gcm37	exon	139222346	139222529	0.16088001550651	-	.	gene_id "ENSMUSG00000049571.19"; transcript_id "ENSMUSG00000049571.19_tx_81"; exon_id "chr7_139222346_139222529_-"; exonnum "26"; txlen "8150";
chr7	ENSEMBL_gcm37	exon	139222346	139222529	0.158573434447005	-	.	gene_id "ENSMUSG00000049571.19"; transcript_id "ENSMUSG00000049571.19_tx_83"; exon_id "chr7_139222346_139222529_-"; exonnum "26"; txlen "8230";
chr7	ENSEMBL_gcm37	exon	139222346	139222529	0.153529049689759	-	.	gene_id "ENSMUSG00000049571.19"; transcript_id "ENSMUSG00000049571.19_tx_88"; exon_id "chr7_139222346_139222529_-"; exonnum "26"; txlen "8286";
chr7	ENSEMBL_gcm37	exon	139222346	139222529	0.140196019905127	-	.	gene_id "ENSMUSG00000049571.19"; transcript_id "ENSMUSG00000049571.19_tx_91"; exon_id "chr7_139222346_139222529_-"; exonnum "26"; txlen "8150";
chr7	ENSEMBL_gcm37	exon	139222346	139222529	0.129620174394358	-	.	gene_id "ENSMUSG00000049571.19"; transcript_id "ENSMUSG00000049571.19_tx_94"; exon_id "chr7_139222346_139222529_-"; exonnum "26"; txlen "7930";
chr7	ENSEMBL_gcm37	exon	139222346	139222529	0.129620174394358	-	.	gene_id "ENSMUSG00000049571.19"; transcript_id "ENSMUSG00000049571.19_tx_95"; exon_id "chr7_139222346_139222529_-"; exonnum "26"; txlen "7986";
chr7	ENSEMBL_gcm37	exon	139222346	139222529	0.129620174394358	-	.	gene_id "ENSMUSG00000049571.19"; transcript_id "ENSMUSG00000049571.19_tx_96"; exon_id "chr7_139222346_139222529_-"; exonnum "27"; txlen "8055";
chr7	ENSEMBL_gcm37	exon	139222346	139222529	0.129620174394358	-	.	gene_id "ENSMUSG00000049571.19"; transcript_id "ENSMUSG00000049571.19_tx_97"; exon_id "chr7_139222346_139222529_-"; exonnum "27"; txlen "8111";
chr7	ENSEMBL_gcm37	exon	139222346	139222529	0.129620174394358	-	.	gene_id "ENSMUSG00000049571.19"; transcript_id "ENSMUSG00000049571.19_tx_98"; exon_id "chr7_139222346_139222529_-"; exonnum "27"; txlen "8111";
chr7	ENSEMBL_gcm37	exon	139222346	139222529	0.129620174394358	-	.	gene_id "ENSMUSG00000049571.19"; transcript_id "ENSMUSG00000049571.19_tx_99"; exon_id "chr7_139222346_139222529_-"; exonnum "28"; txlen "8236";
chr7	HAVANA	exon	139222752	139222890	0	-	.	gene_id "ENSMUSG00000049571.19"; transcript_id "ENSMUST00000129990.9"; gene_type "protein_coding"; gene_name "Cfap46"; transcript_type "protein_coding"; transcript_name "Cfap46-202"; exon_number 26; exon_id "ENSMUSE00001231803.2"; level 2; protein_id "ENSMUSP00000120186.3"; transcript_support_level "5"; mgi_id "MGI:2444387"; tag "not_organism_supported"; tag "basic"; tag "Ensembl_canonical"; tag "GENCODE_Primary"; tag "appris_principal_1"; havana_gene "OTTMUSG00000031406.1"; havana_transcript "OTTMUST00000077823.1";
chr7	HAVANA	CDS	139222752	139222890	0	-	2	gene_id "ENSMUSG00000049571.19"; transcript_id "ENSMUST00000129990.9"; gene_type "protein_coding"; gene_name "Cfap46"; transcript_type "protein_coding"; transcript_name "Cfap46-202"; exon_number 26; exon_id "ENSMUSE00001231803.2"; level 2; protein_id "ENSMUSP00000120186.3"; transcript_support_level "5"; mgi_id "MGI:2444387"; tag "not_organism_supported"; tag "basic"; tag "Ensembl_canonical"; tag "GENCODE_Primary"; tag "appris_principal_1"; havana_gene "OTTMUSG00000031406.1"; havana_transcript "OTTMUST00000077823.1";
chr7	HAVANA	exon	139222752	139222890	0	-	.	gene_id "ENSMUSG00000049571.19"; transcript_id "ENSMUST00000155075.8"; gene_type "protein_coding"; gene_name "Cfap46"; transcript_type "nonsense_mediated_decay"; transcript_name "Cfap46-206"; exon_number 15; exon_id "ENSMUSE00001298899.2"; level 2; protein_id "ENSMUSP00000120463.2"; transcript_support_level "1"; mgi_id "MGI:2444387"; havana_gene "OTTMUSG00000031406.1"; havana_transcript "OTTMUST00000077827.1";
chr7	HAVANA	UTR	139222752	139222890	0	-	.	gene_id "ENSMUSG00000049571.19"; transcript_id "ENSMUST00000155075.8"; gene_type "protein_coding"; gene_name "Cfap46"; transcript_type "nonsense_mediated_decay"; transcript_name "Cfap46-206"; exon_number 15; exon_id "ENSMUSE00001298899.2"; level 2; protein_id "ENSMUSP00000120463.2"; transcript_support_level "1"; mgi_id "MGI:2444387"; havana_gene "OTTMUSG00000031406.1"; havana_transcript "OTTMUST00000077827.1";
chr7	HAVANA	exon	139222752	139222890	0	-	.	gene_id "ENSMUSG00000049571.19"; transcript_id "ENSMUST00000140820.8"; gene_type "protein_coding"; gene_name "Cfap46"; transcript_type "nonsense_mediated_decay"; transcript_name "Cfap46-205"; exon_number 27; exon_id "ENSMUSE00001298899.2"; level 2; protein_id "ENSMUSP00000121085.2"; transcript_support_level "1"; mgi_id "MGI:2444387"; havana_gene "OTTMUSG00000031406.1"; havana_transcript "OTTMUST00000077825.1";
chr7	HAVANA	UTR	139222752	139222890	0	-	.	gene_id "ENSMUSG00000049571.19"; transcript_id "ENSMUST00000140820.8"; gene_type "protein_coding"; gene_name "Cfap46"; transcript_type "nonsense_mediated_decay"; transcript_name "Cfap46-205"; exon_number 27; exon_id "ENSMUSE00001298899.2"; level 2; protein_id "ENSMUSP00000121085.2"; transcript_support_level "1"; mgi_id "MGI:2444387"; havana_gene "OTTMUSG00000031406.1"; havana_transcript "OTTMUST00000077825.1";
chr7	ENSEMBL_gcm37	exon	139222752	139222890	0.127275600344218	-	.	gene_id "ENSMUSG00000049571.19"; transcript_id "ENSMUSG00000049571.19_tx_100"; exon_id "chr7_139222752_139222890_-"; exonnum "25"; txlen "8206";
chr7	ENSEMBL_gcm37	exon	139222752	139222890	0.127275600344218	-	.	gene_id "ENSMUSG00000049571.19"; transcript_id "ENSMUSG00000049571.19_tx_101"; exon_id "chr7_139222752_139222890_-"; exonnum "26"; txlen "8331";
chr7	ENSEMBL_gcm37	exon	139222752	139222890	0.118312529897442	-	.	gene_id "ENSMUSG00000049571.19"; transcript_id "ENSMUSG00000049571.19_tx_106"; exon_id "chr7_139222752_139222890_-"; exonnum "24"; txlen "8105";
chr7	ENSEMBL_gcm37	exon	139222752	139222890	0.118312529897442	-	.	gene_id "ENSMUSG00000049571.19"; transcript_id "ENSMUSG00000049571.19_tx_107"; exon_id "chr7_139222752_139222890_-"; exonnum "25"; txlen "8286";
chr7	ENSEMBL_gcm37	exon	139222752	139222890	0.118312529897442	-	.	gene_id "ENSMUSG00000049571.19"; transcript_id "ENSMUSG00000049571.19_tx_108"; exon_id "chr7_139222752_139222890_-"; exonnum "24"; txlen "8025";
chr7	ENSEMBL_gcm37	exon	139222752	139222890	0.118312529897442	-	.	gene_id "ENSMUSG00000049571.19"; transcript_id "ENSMUSG00000049571.19_tx_109"; exon_id "chr7_139222752_139222890_-"; exonnum "25"; txlen "8206";
chr7	ENSEMBL_gcm37	exon	139222752	139222890	0.10842202075101	-	.	gene_id "ENSMUSG00000049571.19"; transcript_id "ENSMUSG00000049571.19_tx_114"; exon_id "chr7_139222752_139222890_-"; exonnum "26"; txlen "8268";
chr7	ENSEMBL_gcm37	exon	139222752	139222890	0.10842202075101	-	.	gene_id "ENSMUSG00000049571.19"; transcript_id "ENSMUSG00000049571.19_tx_115"; exon_id "chr7_139222752_139222890_-"; exonnum "26"; txlen "8324";
chr7	ENSEMBL_gcm37	exon	139222752	139222890	0.10738364914444	-	.	gene_id "ENSMUSG00000049571.19"; transcript_id "ENSMUSG00000049571.19_tx_116"; exon_id "chr7_139222752_139222890_-"; exonnum "26"; txlen "7960";
chr7	ENSEMBL_gcm37	exon	139222752	139222890	0.103917236752787	-	.	gene_id "ENSMUSG00000049571.19"; transcript_id "ENSMUSG00000049571.19_tx_122"; exon_id "chr7_139222752_139222890_-"; exonnum "26"; txlen "8047";
chr7	ENSEMBL_gcm37	exon	139222752	139222890	0.0928907880276595	-	.	gene_id "ENSMUSG00000049571.19"; transcript_id "ENSMUSG00000049571.19_tx_132"; exon_id "chr7_139222752_139222890_-"; exonnum "25"; txlen "7922";
chr7	ENSEMBL_gcm37	exon	139222752	139222890	0.0928907880276595	-	.	gene_id "ENSMUSG00000049571.19"; transcript_id "ENSMUSG00000049571.19_tx_133"; exon_id "chr7_139222752_139222890_-"; exonnum "25"; txlen "7922";
chr7	ENSEMBL_gcm37	exon	139222752	139222890	0.0928907880276595	-	.	gene_id "ENSMUSG00000049571.19"; transcript_id "ENSMUSG00000049571.19_tx_134"; exon_id "chr7_139222752_139222890_-"; exonnum "26"; txlen "8103";
chr7	ENSEMBL_gcm37	exon	139222752	139222890	0.0928907880276595	-	.	gene_id "ENSMUSG00000049571.19"; transcript_id "ENSMUSG00000049571.19_tx_135"; exon_id "chr7_139222752_139222890_-"; exonnum "25"; txlen "7842";
chr7	ENSEMBL_gcm37	exon	139222752	139222890	0.0928907880276595	-	.	gene_id "ENSMUSG00000049571.19"; transcript_id "ENSMUSG00000049571.19_tx_136"; exon_id "chr7_139222752_139222890_-"; exonnum "26"; txlen "7967";
chr7	ENSEMBL_gcm37	exon	139222752	139222890	0.0928907880276595	-	.	gene_id "ENSMUSG00000049571.19"; transcript_id "ENSMUSG00000049571.19_tx_137"; exon_id "chr7_139222752_139222890_-"; exonnum "26"; txlen "8023";
chr7	ENSEMBL_gcm37	exon	139222752	139222890	0.0909147089612846	-	.	gene_id "ENSMUSG00000049571.19"; transcript_id "ENSMUSG00000049571.19_tx_138"; exon_id "chr7_139222752_139222890_-"; exonnum "25"; txlen "8244";
chr7	ENSEMBL_gcm37	exon	139222752	139222890	0.0881394455886148	-	.	gene_id "ENSMUSG00000049571.19"; transcript_id "ENSMUSG00000049571.19_tx_139"; exon_id "chr7_139222752_139222890_-"; exonnum "26"; txlen "7880";
chr7	ENSEMBL_gcm37	exon	139222752	139222890	0.0878380903784038	-	.	gene_id "ENSMUSG00000049571.19"; transcript_id "ENSMUSG00000049571.19_tx_140"; exon_id "chr7_139222752_139222890_-"; exonnum "21"; txlen "7795";
chr7	ENSEMBL_gcm37	exon	139222752	139222890	0.0878380903784038	-	.	gene_id "ENSMUSG00000049571.19"; transcript_id "ENSMUSG00000049571.19_tx_141"; exon_id "chr7_139222752_139222890_-"; exonnum "22"; txlen "7920";
chr7	ENSEMBL_gcm37	exon	139222752	139222890	0.0878380903784038	-	.	gene_id "ENSMUSG00000049571.19"; transcript_id "ENSMUSG00000049571.19_tx_142"; exon_id "chr7_139222752_139222890_-"; exonnum "22"; txlen "7920";
chr7	ENSEMBL_gcm37	exon	139222752	139222890	0.0878380903784038	-	.	gene_id "ENSMUSG00000049571.19"; transcript_id "ENSMUSG00000049571.19_tx_143"; exon_id "chr7_139222752_139222890_-"; exonnum "23"; txlen "8045";
chr7	ENSEMBL_gcm37	exon	139222752	139222890	0.0878380903784038	-	.	gene_id "ENSMUSG00000049571.19"; transcript_id "ENSMUSG00000049571.19_tx_144"; exon_id "chr7_139222752_139222890_-"; exonnum "21"; txlen "7715";
chr7	ENSEMBL_gcm37	exon	139222752	139222890	0.0878380903784038	-	.	gene_id "ENSMUSG00000049571.19"; transcript_id "ENSMUSG00000049571.19_tx_145"; exon_id "chr7_139222752_139222890_-"; exonnum "22"; txlen "7840";
chr7	ENSEMBL_gcm37	exon	139222752	139222890	0.0878380903784038	-	.	gene_id "ENSMUSG00000049571.19"; transcript_id "ENSMUSG00000049571.19_tx_146"; exon_id "chr7_139222752_139222890_-"; exonnum "22"; txlen "7840";
chr7	ENSEMBL_gcm37	exon	139222752	139222890	0.0878380903784038	-	.	gene_id "ENSMUSG00000049571.19"; transcript_id "ENSMUSG00000049571.19_tx_147"; exon_id "chr7_139222752_139222890_-"; exonnum "23"; txlen "7965";
chr7	ENSEMBL_gcm37	exon	139222752	139222890	0.087512945759594	-	.	gene_id "ENSMUSG00000049571.19"; transcript_id "ENSMUSG00000049571.19_tx_149"; exon_id "chr7_139222752_139222890_-"; exonnum "25"; txlen "7936";
chr7	ENSEMBL_gcm37	exon	139222752	139222890	0.087512945759594	-	.	gene_id "ENSMUSG00000049571.19"; transcript_id "ENSMUSG00000049571.19_tx_150"; exon_id "chr7_139222752_139222890_-"; exonnum "25"; txlen "7856";
chr7	ENSEMBL_gcm37	exon	139222752	139222890	0.0752897917529175	-	.	gene_id "ENSMUSG00000049571.19"; transcript_id "ENSMUSG00000049571.19_tx_157"; exon_id "chr7_139222752_139222890_-"; exonnum "23"; txlen "7737";
chr7	ENSEMBL_gcm37	exon	139222752	139222890	0.0752897917529175	-	.	gene_id "ENSMUSG00000049571.19"; transcript_id "ENSMUSG00000049571.19_tx_158"; exon_id "chr7_139222752_139222890_-"; exonnum "23"; txlen "7657";
chr7	ENSEMBL_gcm37	exon	139222752	139222890	0.0752897917529175	-	.	gene_id "ENSMUSG00000049571.19"; transcript_id "ENSMUSG00000049571.19_tx_159"; exon_id "chr7_139222752_139222890_-"; exonnum "25"; txlen "7842";
chr7	ENSEMBL_gcm37	exon	139222752	139222890	0.0699845815619686	-	.	gene_id "ENSMUSG00000049571.19"; transcript_id "ENSMUSG00000049571.19_tx_163"; exon_id "chr7_139222752_139222890_-"; exonnum "26"; txlen "8188";
chr7	ENSEMBL_gcm37	exon	139222752	139222890	0.069911949484852	-	.	gene_id "ENSMUSG00000049571.19"; transcript_id "ENSMUSG00000049571.19_tx_164"; exon_id "chr7_139222752_139222890_-"; exonnum "24"; txlen "8119";
chr7	ENSEMBL_gcm37	exon	139222752	139222890	0.069911949484852	-	.	gene_id "ENSMUSG00000049571.19"; transcript_id "ENSMUSG00000049571.19_tx_165"; exon_id "chr7_139222752_139222890_-"; exonnum "24"; txlen "8119";
chr7	ENSEMBL_gcm37	exon	139222752	139222890	0.069911949484852	-	.	gene_id "ENSMUSG00000049571.19"; transcript_id "ENSMUSG00000049571.19_tx_166"; exon_id "chr7_139222752_139222890_-"; exonnum "23"; txlen "7914";
chr7	ENSEMBL_gcm37	exon	139222752	139222890	0.069911949484852	-	.	gene_id "ENSMUSG00000049571.19"; transcript_id "ENSMUSG00000049571.19_tx_167"; exon_id "chr7_139222752_139222890_-"; exonnum "24"; txlen "8039";
chr7	ENSEMBL_gcm37	exon	139222752	139222890	0.069911949484852	-	.	gene_id "ENSMUSG00000049571.19"; transcript_id "ENSMUSG00000049571.19_tx_168"; exon_id "chr7_139222752_139222890_-"; exonnum "24"; txlen "8039";
chr7	ENSEMBL_gcm37	exon	139222752	139222890	0.069911949484852	-	.	gene_id "ENSMUSG00000049571.19"; transcript_id "ENSMUSG00000049571.19_tx_169"; exon_id "chr7_139222752_139222890_-"; exonnum "25"; txlen "8164";
chr7	ENSEMBL_gcm37	exon	139222752	139222890	0.0653875792210729	-	.	gene_id "ENSMUSG00000049571.19"; transcript_id "ENSMUSG00000049571.19_tx_170"; exon_id "chr7_139222752_139222890_-"; exonnum "26"; txlen "8260";
chr7	ENSEMBL_gcm37	exon	139222752	139222890	0.0653875792210729	-	.	gene_id "ENSMUSG00000049571.19"; transcript_id "ENSMUSG00000049571.19_tx_171"; exon_id "chr7_139222752_139222890_-"; exonnum "26"; txlen "8180";
chr7	ENSEMBL_gcm37	exon	139222752	139222890	0.0621614830409516	-	.	gene_id "ENSMUSG00000049571.19"; transcript_id "ENSMUSG00000049571.19_tx_173"; exon_id "chr7_139222752_139222890_-"; exonnum "25"; txlen "7849";
chr7	ENSEMBL_gcm37	exon	139222752	139222890	0.0609488790380761	-	.	gene_id "ENSMUSG00000049571.19"; transcript_id "ENSMUSG00000049571.19_tx_175"; exon_id "chr7_139222752_139222890_-"; exonnum "25"; txlen "7947";
chr7	ENSEMBL_gcm37	exon	139222752	139222890	0.0609488790380761	-	.	gene_id "ENSMUSG00000049571.19"; transcript_id "ENSMUSG00000049571.19_tx_176"; exon_id "chr7_139222752_139222890_-"; exonnum "24"; txlen "8130";
chr7	ENSEMBL_gcm37	exon	139222752	139222890	0.0609488790380761	-	.	gene_id "ENSMUSG00000049571.19"; transcript_id "ENSMUSG00000049571.19_tx_177"; exon_id "chr7_139222752_139222890_-"; exonnum "24"; txlen "8130";
chr7	ENSEMBL_gcm37	exon	139222752	139222890	0.0609488790380761	-	.	gene_id "ENSMUSG00000049571.19"; transcript_id "ENSMUSG00000049571.19_tx_178"; exon_id "chr7_139222752_139222890_-"; exonnum "25"; txlen "8255";
chr7	ENSEMBL_gcm37	exon	139222752	139222890	0.0609488790380761	-	.	gene_id "ENSMUSG00000049571.19"; transcript_id "ENSMUSG00000049571.19_tx_179"; exon_id "chr7_139222752_139222890_-"; exonnum "25"; txlen "8175";
chr7	ENSEMBL_gcm37	exon	139222752	139222890	0.0513034765983892	-	.	gene_id "ENSMUSG00000049571.19"; transcript_id "ENSMUSG00000049571.19_tx_187"; exon_id "chr7_139222752_139222890_-"; exonnum "26"; txlen "8572";
chr7	ENSEMBL_gcm37	exon	139222752	139222890	0.0513034765983892	-	.	gene_id "ENSMUSG00000049571.19"; transcript_id "ENSMUSG00000049571.19_tx_188"; exon_id "chr7_139222752_139222890_-"; exonnum "26"; txlen "8628";
chr7	ENSEMBL_gcm37	exon	139222752	139222890	0.0499637400572489	-	.	gene_id "ENSMUSG00000049571.19"; transcript_id "ENSMUSG00000049571.19_tx_191"; exon_id "chr7_139222752_139222890_-"; exonnum "26"; txlen "8016";
chr7	ENSEMBL_gcm37	exon	139222752	139222890	0.0490053318138482	-	.	gene_id "ENSMUSG00000049571.19"; transcript_id "ENSMUSG00000049571.19_tx_193"; exon_id "chr7_139222752_139222890_-"; exonnum "26"; txlen "8316";
chr7	ENSEMBL_gcm37	exon	139222752	139222890	0.0429652117966267	-	.	gene_id "ENSMUSG00000049571.19"; transcript_id "ENSMUSG00000049571.19_tx_208"; exon_id "chr7_139222752_139222890_-"; exonnum "25"; txlen "7861";
chr7	ENSEMBL_gcm37	exon	139222752	139222890	0.0412301240551691	-	.	gene_id "ENSMUSG00000049571.19"; transcript_id "ENSMUSG00000049571.19_tx_213"; exon_id "chr7_139222752_139222890_-"; exonnum "26"; txlen "8264";
chr7	ENSEMBL_gcm37	exon	139222752	139222890	0.0412301240551691	-	.	gene_id "ENSMUSG00000049571.19"; transcript_id "ENSMUSG00000049571.19_tx_214"; exon_id "chr7_139222752_139222890_-"; exonnum "26"; txlen "8184";
chr7	ENSEMBL_gcm37	exon	139222752	139222890	0.039437509965814	-	.	gene_id "ENSMUSG00000049571.19"; transcript_id "ENSMUSG00000049571.19_tx_215"; exon_id "chr7_139222752_139222890_-"; exonnum "24"; txlen "8156";
chr7	ENSEMBL_gcm37	exon	139222752	139222890	0.0336044151622922	-	.	gene_id "ENSMUSG00000049571.19"; transcript_id "ENSMUSG00000049571.19_tx_237"; exon_id "chr7_139222752_139222890_-"; exonnum "25"; txlen "8135";
chr7	ENSEMBL_gcm37	exon	139222752	139222890	0.0336044151622922	-	.	gene_id "ENSMUSG00000049571.19"; transcript_id "ENSMUSG00000049571.19_tx_238"; exon_id "chr7_139222752_139222890_-"; exonnum "25"; txlen "8055";
chr7	ENSEMBL_gcm37	exon	139222752	139222890	0.0326225306045664	-	.	gene_id "ENSMUSG00000049571.19"; transcript_id "ENSMUSG00000049571.19_tx_242"; exon_id "chr7_139222752_139222890_-"; exonnum "25"; txlen "7722";
chr7	ENSEMBL_gcm37	exon	139222752	139222890	0.0326225306045664	-	.	gene_id "ENSMUSG00000049571.19"; transcript_id "ENSMUSG00000049571.19_tx_243"; exon_id "chr7_139222752_139222890_-"; exonnum "26"; txlen "7847";
chr7	ENSEMBL_gcm37	exon	139222752	139222890	0.0326225306045664	-	.	gene_id "ENSMUSG00000049571.19"; transcript_id "ENSMUSG00000049571.19_tx_244"; exon_id "chr7_139222752_139222890_-"; exonnum "25"; txlen "7778";
chr7	ENSEMBL_gcm37	exon	139222752	139222890	0.0326225306045664	-	.	gene_id "ENSMUSG00000049571.19"; transcript_id "ENSMUSG00000049571.19_tx_245"; exon_id "chr7_139222752_139222890_-"; exonnum "25"; txlen "7722";
chr7	ENSEMBL_gcm37	exon	139222752	139222890	0.0326225306045664	-	.	gene_id "ENSMUSG00000049571.19"; transcript_id "ENSMUSG00000049571.19_tx_246"; exon_id "chr7_139222752_139222890_-"; exonnum "26"; txlen "7903";
chr7	ENSEMBL_gcm37	exon	139222752	139222890	0.0326225306045664	-	.	gene_id "ENSMUSG00000049571.19"; transcript_id "ENSMUSG00000049571.19_tx_247"; exon_id "chr7_139222752_139222890_-"; exonnum "24"; txlen "7611";
chr7	ENSEMBL_gcm37	exon	139222752	139222890	0.0326225306045664	-	.	gene_id "ENSMUSG00000049571.19"; transcript_id "ENSMUSG00000049571.19_tx_248"; exon_id "chr7_139222752_139222890_-"; exonnum "25"; txlen "7736";
chr7	ENSEMBL_gcm37	exon	139222752	139222890	0.0326225306045664	-	.	gene_id "ENSMUSG00000049571.19"; transcript_id "ENSMUSG00000049571.19_tx_249"; exon_id "chr7_139222752_139222890_-"; exonnum "25"; txlen "7778";
chr7	ENSEMBL_gcm37	exon	139222752	139222890	0.0326225306045664	-	.	gene_id "ENSMUSG00000049571.19"; transcript_id "ENSMUSG00000049571.19_tx_250"; exon_id "chr7_139222752_139222890_-"; exonnum "25"; txlen "7792";
chr7	ENSEMBL_gcm37	exon	139222752	139222890	0.0326225306045664	-	.	gene_id "ENSMUSG00000049571.19"; transcript_id "ENSMUSG00000049571.19_tx_251"; exon_id "chr7_139222752_139222890_-"; exonnum "24"; txlen "7611";
chr7	ENSEMBL_gcm37	exon	139222752	139222890	0.0326225306045664	-	.	gene_id "ENSMUSG00000049571.19"; transcript_id "ENSMUSG00000049571.19_tx_252"; exon_id "chr7_139222752_139222890_-"; exonnum "24"; txlen "7667";
chr7	ENSEMBL_gcm37	exon	139222752	139222890	0.027019369765342	-	.	gene_id "ENSMUSG00000049571.19"; transcript_id "ENSMUSG00000049571.19_tx_264"; exon_id "chr7_139222752_139222890_-"; exonnum "26"; txlen "8244";
chr7	ENSEMBL_gcm37	exon	139222752	139222890	0.027019369765342	-	.	gene_id "ENSMUSG00000049571.19"; transcript_id "ENSMUSG00000049571.19_tx_265"; exon_id "chr7_139222752_139222890_-"; exonnum "25"; txlen "8063";
chr7	ENSEMBL_gcm37	exon	139222752	139222890	0.027019369765342	-	.	gene_id "ENSMUSG00000049571.19"; transcript_id "ENSMUSG00000049571.19_tx_266"; exon_id "chr7_139222752_139222890_-"; exonnum "25"; txlen "8077";
chr7	ENSEMBL_gcm37	exon	139222752	139222890	0.027019369765342	-	.	gene_id "ENSMUSG00000049571.19"; transcript_id "ENSMUSG00000049571.19_tx_267"; exon_id "chr7_139222752_139222890_-"; exonnum "25"; txlen "8143";
chr7	ENSEMBL_gcm37	exon	139222752	139222890	0.027019369765342	-	.	gene_id "ENSMUSG00000049571.19"; transcript_id "ENSMUSG00000049571.19_tx_268"; exon_id "chr7_139222752_139222890_-"; exonnum "25"; txlen "8157";
chr7	ENSEMBL_gcm37	exon	139222752	139222890	0.027019369765342	-	.	gene_id "ENSMUSG00000049571.19"; transcript_id "ENSMUSG00000049571.19_tx_269"; exon_id "chr7_139222752_139222890_-"; exonnum "25"; txlen "8199";
chr7	ENSEMBL_gcm37	exon	139222752	139222890	0.027019369765342	-	.	gene_id "ENSMUSG00000049571.19"; transcript_id "ENSMUSG00000049571.19_tx_270"; exon_id "chr7_139222752_139222890_-"; exonnum "24"; txlen "8032";
chr7	ENSEMBL_gcm37	exon	139222752	139222890	0.266800937433781	-	.	gene_id "ENSMUSG00000049571.19"; transcript_id "ENSMUSG00000049571.19_tx_48"; exon_id "chr7_139222752_139222890_-"; exonnum "27"; txlen "8180";
chr7	ENSEMBL_gcm37	exon	139222752	139222890	0.266800937433781	-	.	gene_id "ENSMUSG00000049571.19"; transcript_id "ENSMUSG00000049571.19_tx_49"; exon_id "chr7_139222752_139222890_-"; exonnum "26"; txlen "8055";
chr7	ENSEMBL_gcm37	exon	139222752	139222890	0.193184215041664	-	.	gene_id "ENSMUSG00000049571.19"; transcript_id "ENSMUSG00000049571.19_tx_62"; exon_id "chr7_139222752_139222890_-"; exonnum "26"; txlen "8355";
chr7	ENSEMBL_gcm37	exon	139222752	139222890	0.193184215041664	-	.	gene_id "ENSMUSG00000049571.19"; transcript_id "ENSMUSG00000049571.19_tx_63"; exon_id "chr7_139222752_139222890_-"; exonnum "26"; txlen "8275";
chr7	ENSEMBL_gcm37	exon	139222752	139222890	0.176280932158066	-	.	gene_id "ENSMUSG00000049571.19"; transcript_id "ENSMUSG00000049571.19_tx_70"; exon_id "chr7_139222752_139222890_-"; exonnum "26"; txlen "8411";
chr7	ENSEMBL_gcm37	exon	139222752	139222890	0.16088001550651	-	.	gene_id "ENSMUSG00000049571.19"; transcript_id "ENSMUSG00000049571.19_tx_80"; exon_id "chr7_139222752_139222890_-"; exonnum "25"; txlen "8230";
chr7	ENSEMBL_gcm37	exon	139222752	139222890	0.16088001550651	-	.	gene_id "ENSMUSG00000049571.19"; transcript_id "ENSMUSG00000049571.19_tx_81"; exon_id "chr7_139222752_139222890_-"; exonnum "25"; txlen "8150";
chr7	ENSEMBL_gcm37	exon	139222752	139222890	0.158573434447005	-	.	gene_id "ENSMUSG00000049571.19"; transcript_id "ENSMUSG00000049571.19_tx_83"; exon_id "chr7_139222752_139222890_-"; exonnum "25"; txlen "8230";
chr7	ENSEMBL_gcm37	exon	139222752	139222890	0.153529049689759	-	.	gene_id "ENSMUSG00000049571.19"; transcript_id "ENSMUSG00000049571.19_tx_88"; exon_id "chr7_139222752_139222890_-"; exonnum "25"; txlen "8286";
chr7	ENSEMBL_gcm37	exon	139222752	139222890	0.140196019905127	-	.	gene_id "ENSMUSG00000049571.19"; transcript_id "ENSMUSG00000049571.19_tx_91"; exon_id "chr7_139222752_139222890_-"; exonnum "25"; txlen "8150";
chr7	ENSEMBL_gcm37	exon	139222752	139222890	0.129620174394358	-	.	gene_id "ENSMUSG00000049571.19"; transcript_id "ENSMUSG00000049571.19_tx_94"; exon_id "chr7_139222752_139222890_-"; exonnum "25"; txlen "7930";
chr7	ENSEMBL_gcm37	exon	139222752	139222890	0.129620174394358	-	.	gene_id "ENSMUSG00000049571.19"; transcript_id "ENSMUSG00000049571.19_tx_95"; exon_id "chr7_139222752_139222890_-"; exonnum "25"; txlen "7986";
chr7	ENSEMBL_gcm37	exon	139222752	139222890	0.129620174394358	-	.	gene_id "ENSMUSG00000049571.19"; transcript_id "ENSMUSG00000049571.19_tx_96"; exon_id "chr7_139222752_139222890_-"; exonnum "26"; txlen "8055";
chr7	ENSEMBL_gcm37	exon	139222752	139222890	0.129620174394358	-	.	gene_id "ENSMUSG00000049571.19"; transcript_id "ENSMUSG00000049571.19_tx_97"; exon_id "chr7_139222752_139222890_-"; exonnum "26"; txlen "8111";
chr7	ENSEMBL_gcm37	exon	139222752	139222890	0.129620174394358	-	.	gene_id "ENSMUSG00000049571.19"; transcript_id "ENSMUSG00000049571.19_tx_98"; exon_id "chr7_139222752_139222890_-"; exonnum "26"; txlen "8111";
chr7	ENSEMBL_gcm37	exon	139222752	139222890	0.129620174394358	-	.	gene_id "ENSMUSG00000049571.19"; transcript_id "ENSMUSG00000049571.19_tx_99"; exon_id "chr7_139222752_139222890_-"; exonnum "27"; txlen "8236";
chr7	HAVANA	exon	139225392	139225479	0	-	.	gene_id "ENSMUSG00000049571.19"; transcript_id "ENSMUST00000129990.9"; gene_type "protein_coding"; gene_name "Cfap46"; transcript_type "protein_coding"; transcript_name "Cfap46-202"; exon_number 25; exon_id "ENSMUSE00001218949.2"; level 2; protein_id "ENSMUSP00000120186.3"; transcript_support_level "5"; mgi_id "MGI:2444387"; tag "not_organism_supported"; tag "basic"; tag "Ensembl_canonical"; tag "GENCODE_Primary"; tag "appris_principal_1"; havana_gene "OTTMUSG00000031406.1"; havana_transcript "OTTMUST00000077823.1";
chr7	HAVANA	CDS	139225392	139225479	0	-	0	gene_id "ENSMUSG00000049571.19"; transcript_id "ENSMUST00000129990.9"; gene_type "protein_coding"; gene_name "Cfap46"; transcript_type "protein_coding"; transcript_name "Cfap46-202"; exon_number 25; exon_id "ENSMUSE00001218949.2"; level 2; protein_id "ENSMUSP00000120186.3"; transcript_support_level "5"; mgi_id "MGI:2444387"; tag "not_organism_supported"; tag "basic"; tag "Ensembl_canonical"; tag "GENCODE_Primary"; tag "appris_principal_1"; havana_gene "OTTMUSG00000031406.1"; havana_transcript "OTTMUST00000077823.1";
chr7	HAVANA	exon	139225392	139225479	0	-	.	gene_id "ENSMUSG00000049571.19"; transcript_id "ENSMUST00000155075.8"; gene_type "protein_coding"; gene_name "Cfap46"; transcript_type "nonsense_mediated_decay"; transcript_name "Cfap46-206"; exon_number 14; exon_id "ENSMUSE00001266632.2"; level 2; protein_id "ENSMUSP00000120463.2"; transcript_support_level "1"; mgi_id "MGI:2444387"; havana_gene "OTTMUSG00000031406.1"; havana_transcript "OTTMUST00000077827.1";
chr7	HAVANA	UTR	139225392	139225479	0	-	.	gene_id "ENSMUSG00000049571.19"; transcript_id "ENSMUST00000155075.8"; gene_type "protein_coding"; gene_name "Cfap46"; transcript_type "nonsense_mediated_decay"; transcript_name "Cfap46-206"; exon_number 14; exon_id "ENSMUSE00001266632.2"; level 2; protein_id "ENSMUSP00000120463.2"; transcript_support_level "1"; mgi_id "MGI:2444387"; havana_gene "OTTMUSG00000031406.1"; havana_transcript "OTTMUST00000077827.1";
chr7	HAVANA	exon	139225392	139225479	0	-	.	gene_id "ENSMUSG00000049571.19"; transcript_id "ENSMUST00000140820.8"; gene_type "protein_coding"; gene_name "Cfap46"; transcript_type "nonsense_mediated_decay"; transcript_name "Cfap46-205"; exon_number 26; exon_id "ENSMUSE00001266632.2"; level 2; protein_id "ENSMUSP00000121085.2"; transcript_support_level "1"; mgi_id "MGI:2444387"; havana_gene "OTTMUSG00000031406.1"; havana_transcript "OTTMUST00000077825.1";
chr7	HAVANA	UTR	139225392	139225479	0	-	.	gene_id "ENSMUSG00000049571.19"; transcript_id "ENSMUST00000140820.8"; gene_type "protein_coding"; gene_name "Cfap46"; transcript_type "nonsense_mediated_decay"; transcript_name "Cfap46-205"; exon_number 26; exon_id "ENSMUSE00001266632.2"; level 2; protein_id "ENSMUSP00000121085.2"; transcript_support_level "1"; mgi_id "MGI:2444387"; havana_gene "OTTMUSG00000031406.1"; havana_transcript "OTTMUST00000077825.1";
chr7	ENSEMBL_gcm37	exon	139225392	139225479	0.127275600344218	-	.	gene_id "ENSMUSG00000049571.19"; transcript_id "ENSMUSG00000049571.19_tx_100"; exon_id "chr7_139225392_139225479_-"; exonnum "24"; txlen "8206";
chr7	ENSEMBL_gcm37	exon	139225392	139225479	0.127275600344218	-	.	gene_id "ENSMUSG00000049571.19"; transcript_id "ENSMUSG00000049571.19_tx_101"; exon_id "chr7_139225392_139225479_-"; exonnum "25"; txlen "8331";
chr7	ENSEMBL_gcm37	exon	139225392	139225479	0.118312529897442	-	.	gene_id "ENSMUSG00000049571.19"; transcript_id "ENSMUSG00000049571.19_tx_106"; exon_id "chr7_139225392_139225479_-"; exonnum "23"; txlen "8105";
chr7	ENSEMBL_gcm37	exon	139225392	139225479	0.118312529897442	-	.	gene_id "ENSMUSG00000049571.19"; transcript_id "ENSMUSG00000049571.19_tx_107"; exon_id "chr7_139225392_139225479_-"; exonnum "24"; txlen "8286";
chr7	ENSEMBL_gcm37	exon	139225392	139225479	0.118312529897442	-	.	gene_id "ENSMUSG00000049571.19"; transcript_id "ENSMUSG00000049571.19_tx_108"; exon_id "chr7_139225392_139225479_-"; exonnum "23"; txlen "8025";
chr7	ENSEMBL_gcm37	exon	139225392	139225479	0.118312529897442	-	.	gene_id "ENSMUSG00000049571.19"; transcript_id "ENSMUSG00000049571.19_tx_109"; exon_id "chr7_139225392_139225479_-"; exonnum "24"; txlen "8206";
chr7	ENSEMBL_gcm37	exon	139225392	139225479	0.10842202075101	-	.	gene_id "ENSMUSG00000049571.19"; transcript_id "ENSMUSG00000049571.19_tx_114"; exon_id "chr7_139225392_139225479_-"; exonnum "25"; txlen "8268";
chr7	ENSEMBL_gcm37	exon	139225392	139225479	0.10842202075101	-	.	gene_id "ENSMUSG00000049571.19"; transcript_id "ENSMUSG00000049571.19_tx_115"; exon_id "chr7_139225392_139225479_-"; exonnum "25"; txlen "8324";
chr7	ENSEMBL_gcm37	exon	139225392	139225479	0.10738364914444	-	.	gene_id "ENSMUSG00000049571.19"; transcript_id "ENSMUSG00000049571.19_tx_116"; exon_id "chr7_139225392_139225479_-"; exonnum "25"; txlen "7960";
chr7	ENSEMBL_gcm37	exon	139225392	139225479	0.103917236752787	-	.	gene_id "ENSMUSG00000049571.19"; transcript_id "ENSMUSG00000049571.19_tx_122"; exon_id "chr7_139225392_139225479_-"; exonnum "25"; txlen "8047";
chr7	ENSEMBL_gcm37	exon	139225392	139225479	0.0928907880276595	-	.	gene_id "ENSMUSG00000049571.19"; transcript_id "ENSMUSG00000049571.19_tx_132"; exon_id "chr7_139225392_139225479_-"; exonnum "24"; txlen "7922";
chr7	ENSEMBL_gcm37	exon	139225392	139225479	0.0928907880276595	-	.	gene_id "ENSMUSG00000049571.19"; transcript_id "ENSMUSG00000049571.19_tx_133"; exon_id "chr7_139225392_139225479_-"; exonnum "24"; txlen "7922";
chr7	ENSEMBL_gcm37	exon	139225392	139225479	0.0928907880276595	-	.	gene_id "ENSMUSG00000049571.19"; transcript_id "ENSMUSG00000049571.19_tx_134"; exon_id "chr7_139225392_139225479_-"; exonnum "25"; txlen "8103";
chr7	ENSEMBL_gcm37	exon	139225392	139225479	0.0928907880276595	-	.	gene_id "ENSMUSG00000049571.19"; transcript_id "ENSMUSG00000049571.19_tx_135"; exon_id "chr7_139225392_139225479_-"; exonnum "24"; txlen "7842";
chr7	ENSEMBL_gcm37	exon	139225392	139225479	0.0928907880276595	-	.	gene_id "ENSMUSG00000049571.19"; transcript_id "ENSMUSG00000049571.19_tx_136"; exon_id "chr7_139225392_139225479_-"; exonnum "25"; txlen "7967";
chr7	ENSEMBL_gcm37	exon	139225392	139225479	0.0928907880276595	-	.	gene_id "ENSMUSG00000049571.19"; transcript_id "ENSMUSG00000049571.19_tx_137"; exon_id "chr7_139225392_139225479_-"; exonnum "25"; txlen "8023";
chr7	ENSEMBL_gcm37	exon	139225392	139225479	0.0909147089612846	-	.	gene_id "ENSMUSG00000049571.19"; transcript_id "ENSMUSG00000049571.19_tx_138"; exon_id "chr7_139225392_139225479_-"; exonnum "24"; txlen "8244";
chr7	ENSEMBL_gcm37	exon	139225392	139225479	0.0881394455886148	-	.	gene_id "ENSMUSG00000049571.19"; transcript_id "ENSMUSG00000049571.19_tx_139"; exon_id "chr7_139225392_139225479_-"; exonnum "25"; txlen "7880";
chr7	ENSEMBL_gcm37	exon	139225392	139225479	0.0878380903784038	-	.	gene_id "ENSMUSG00000049571.19"; transcript_id "ENSMUSG00000049571.19_tx_140"; exon_id "chr7_139225392_139225479_-"; exonnum "20"; txlen "7795";
chr7	ENSEMBL_gcm37	exon	139225392	139225479	0.0878380903784038	-	.	gene_id "ENSMUSG00000049571.19"; transcript_id "ENSMUSG00000049571.19_tx_141"; exon_id "chr7_139225392_139225479_-"; exonnum "21"; txlen "7920";
chr7	ENSEMBL_gcm37	exon	139225392	139225479	0.0878380903784038	-	.	gene_id "ENSMUSG00000049571.19"; transcript_id "ENSMUSG00000049571.19_tx_142"; exon_id "chr7_139225392_139225479_-"; exonnum "21"; txlen "7920";
chr7	ENSEMBL_gcm37	exon	139225392	139225479	0.0878380903784038	-	.	gene_id "ENSMUSG00000049571.19"; transcript_id "ENSMUSG00000049571.19_tx_143"; exon_id "chr7_139225392_139225479_-"; exonnum "22"; txlen "8045";
chr7	ENSEMBL_gcm37	exon	139225392	139225479	0.0878380903784038	-	.	gene_id "ENSMUSG00000049571.19"; transcript_id "ENSMUSG00000049571.19_tx_144"; exon_id "chr7_139225392_139225479_-"; exonnum "20"; txlen "7715";
chr7	ENSEMBL_gcm37	exon	139225392	139225479	0.0878380903784038	-	.	gene_id "ENSMUSG00000049571.19"; transcript_id "ENSMUSG00000049571.19_tx_145"; exon_id "chr7_139225392_139225479_-"; exonnum "21"; txlen "7840";
chr7	ENSEMBL_gcm37	exon	139225392	139225479	0.0878380903784038	-	.	gene_id "ENSMUSG00000049571.19"; transcript_id "ENSMUSG00000049571.19_tx_146"; exon_id "chr7_139225392_139225479_-"; exonnum "21"; txlen "7840";
chr7	ENSEMBL_gcm37	exon	139225392	139225479	0.0878380903784038	-	.	gene_id "ENSMUSG00000049571.19"; transcript_id "ENSMUSG00000049571.19_tx_147"; exon_id "chr7_139225392_139225479_-"; exonnum "22"; txlen "7965";
chr7	ENSEMBL_gcm37	exon	139225392	139225479	0.087512945759594	-	.	gene_id "ENSMUSG00000049571.19"; transcript_id "ENSMUSG00000049571.19_tx_149"; exon_id "chr7_139225392_139225479_-"; exonnum "24"; txlen "7936";
chr7	ENSEMBL_gcm37	exon	139225392	139225479	0.087512945759594	-	.	gene_id "ENSMUSG00000049571.19"; transcript_id "ENSMUSG00000049571.19_tx_150"; exon_id "chr7_139225392_139225479_-"; exonnum "24"; txlen "7856";
chr7	ENSEMBL_gcm37	exon	139225392	139225479	0.0752897917529175	-	.	gene_id "ENSMUSG00000049571.19"; transcript_id "ENSMUSG00000049571.19_tx_157"; exon_id "chr7_139225392_139225479_-"; exonnum "22"; txlen "7737";
chr7	ENSEMBL_gcm37	exon	139225392	139225479	0.0752897917529175	-	.	gene_id "ENSMUSG00000049571.19"; transcript_id "ENSMUSG00000049571.19_tx_158"; exon_id "chr7_139225392_139225479_-"; exonnum "22"; txlen "7657";
chr7	ENSEMBL_gcm37	exon	139225392	139225479	0.0752897917529175	-	.	gene_id "ENSMUSG00000049571.19"; transcript_id "ENSMUSG00000049571.19_tx_159"; exon_id "chr7_139225392_139225479_-"; exonnum "24"; txlen "7842";
chr7	ENSEMBL_gcm37	exon	139225392	139225479	0.0699845815619686	-	.	gene_id "ENSMUSG00000049571.19"; transcript_id "ENSMUSG00000049571.19_tx_163"; exon_id "chr7_139225392_139225479_-"; exonnum "25"; txlen "8188";
chr7	ENSEMBL_gcm37	exon	139225392	139225479	0.069911949484852	-	.	gene_id "ENSMUSG00000049571.19"; transcript_id "ENSMUSG00000049571.19_tx_164"; exon_id "chr7_139225392_139225479_-"; exonnum "23"; txlen "8119";
chr7	ENSEMBL_gcm37	exon	139225392	139225479	0.069911949484852	-	.	gene_id "ENSMUSG00000049571.19"; transcript_id "ENSMUSG00000049571.19_tx_165"; exon_id "chr7_139225392_139225479_-"; exonnum "23"; txlen "8119";
chr7	ENSEMBL_gcm37	exon	139225392	139225479	0.069911949484852	-	.	gene_id "ENSMUSG00000049571.19"; transcript_id "ENSMUSG00000049571.19_tx_166"; exon_id "chr7_139225392_139225479_-"; exonnum "22"; txlen "7914";
chr7	ENSEMBL_gcm37	exon	139225392	139225479	0.069911949484852	-	.	gene_id "ENSMUSG00000049571.19"; transcript_id "ENSMUSG00000049571.19_tx_167"; exon_id "chr7_139225392_139225479_-"; exonnum "23"; txlen "8039";
chr7	ENSEMBL_gcm37	exon	139225392	139225479	0.069911949484852	-	.	gene_id "ENSMUSG00000049571.19"; transcript_id "ENSMUSG00000049571.19_tx_168"; exon_id "chr7_139225392_139225479_-"; exonnum "23"; txlen "8039";
chr7	ENSEMBL_gcm37	exon	139225392	139225479	0.069911949484852	-	.	gene_id "ENSMUSG00000049571.19"; transcript_id "ENSMUSG00000049571.19_tx_169"; exon_id "chr7_139225392_139225479_-"; exonnum "24"; txlen "8164";
chr7	ENSEMBL_gcm37	exon	139225392	139225479	0.0653875792210729	-	.	gene_id "ENSMUSG00000049571.19"; transcript_id "ENSMUSG00000049571.19_tx_170"; exon_id "chr7_139225392_139225479_-"; exonnum "25"; txlen "8260";
chr7	ENSEMBL_gcm37	exon	139225392	139225479	0.0653875792210729	-	.	gene_id "ENSMUSG00000049571.19"; transcript_id "ENSMUSG00000049571.19_tx_171"; exon_id "chr7_139225392_139225479_-"; exonnum "25"; txlen "8180";
chr7	ENSEMBL_gcm37	exon	139225392	139225479	0.0621614830409516	-	.	gene_id "ENSMUSG00000049571.19"; transcript_id "ENSMUSG00000049571.19_tx_173"; exon_id "chr7_139225392_139225479_-"; exonnum "24"; txlen "7849";
chr7	ENSEMBL_gcm37	exon	139225392	139225479	0.0609488790380761	-	.	gene_id "ENSMUSG00000049571.19"; transcript_id "ENSMUSG00000049571.19_tx_175"; exon_id "chr7_139225392_139225479_-"; exonnum "24"; txlen "7947";
chr7	ENSEMBL_gcm37	exon	139225392	139225479	0.0609488790380761	-	.	gene_id "ENSMUSG00000049571.19"; transcript_id "ENSMUSG00000049571.19_tx_176"; exon_id "chr7_139225392_139225479_-"; exonnum "23"; txlen "8130";
chr7	ENSEMBL_gcm37	exon	139225392	139225479	0.0609488790380761	-	.	gene_id "ENSMUSG00000049571.19"; transcript_id "ENSMUSG00000049571.19_tx_177"; exon_id "chr7_139225392_139225479_-"; exonnum "23"; txlen "8130";
chr7	ENSEMBL_gcm37	exon	139225392	139225479	0.0609488790380761	-	.	gene_id "ENSMUSG00000049571.19"; transcript_id "ENSMUSG00000049571.19_tx_178"; exon_id "chr7_139225392_139225479_-"; exonnum "24"; txlen "8255";
chr7	ENSEMBL_gcm37	exon	139225392	139225479	0.0609488790380761	-	.	gene_id "ENSMUSG00000049571.19"; transcript_id "ENSMUSG00000049571.19_tx_179"; exon_id "chr7_139225392_139225479_-"; exonnum "24"; txlen "8175";
chr7	ENSEMBL_gcm37	exon	139225392	139225479	0.0513034765983892	-	.	gene_id "ENSMUSG00000049571.19"; transcript_id "ENSMUSG00000049571.19_tx_187"; exon_id "chr7_139225392_139225479_-"; exonnum "25"; txlen "8572";
chr7	ENSEMBL_gcm37	exon	139225392	139225479	0.0513034765983892	-	.	gene_id "ENSMUSG00000049571.19"; transcript_id "ENSMUSG00000049571.19_tx_188"; exon_id "chr7_139225392_139225479_-"; exonnum "25"; txlen "8628";
chr7	ENSEMBL_gcm37	exon	139225392	139225479	0.0499637400572489	-	.	gene_id "ENSMUSG00000049571.19"; transcript_id "ENSMUSG00000049571.19_tx_191"; exon_id "chr7_139225392_139225479_-"; exonnum "25"; txlen "8016";
chr7	ENSEMBL_gcm37	exon	139225392	139225479	0.0490053318138482	-	.	gene_id "ENSMUSG00000049571.19"; transcript_id "ENSMUSG00000049571.19_tx_193"; exon_id "chr7_139225392_139225479_-"; exonnum "25"; txlen "8316";
chr7	ENSEMBL_gcm37	exon	139225392	139225479	0.0429652117966267	-	.	gene_id "ENSMUSG00000049571.19"; transcript_id "ENSMUSG00000049571.19_tx_208"; exon_id "chr7_139225392_139225479_-"; exonnum "24"; txlen "7861";
chr7	ENSEMBL_gcm37	exon	139225392	139225479	0.0412301240551691	-	.	gene_id "ENSMUSG00000049571.19"; transcript_id "ENSMUSG00000049571.19_tx_213"; exon_id "chr7_139225392_139225479_-"; exonnum "25"; txlen "8264";
chr7	ENSEMBL_gcm37	exon	139225392	139225479	0.0412301240551691	-	.	gene_id "ENSMUSG00000049571.19"; transcript_id "ENSMUSG00000049571.19_tx_214"; exon_id "chr7_139225392_139225479_-"; exonnum "25"; txlen "8184";
chr7	ENSEMBL_gcm37	exon	139225392	139225479	0.039437509965814	-	.	gene_id "ENSMUSG00000049571.19"; transcript_id "ENSMUSG00000049571.19_tx_215"; exon_id "chr7_139225392_139225479_-"; exonnum "23"; txlen "8156";
chr7	ENSEMBL_gcm37	exon	139225392	139225479	0.0336044151622922	-	.	gene_id "ENSMUSG00000049571.19"; transcript_id "ENSMUSG00000049571.19_tx_237"; exon_id "chr7_139225392_139225479_-"; exonnum "24"; txlen "8135";
chr7	ENSEMBL_gcm37	exon	139225392	139225479	0.0336044151622922	-	.	gene_id "ENSMUSG00000049571.19"; transcript_id "ENSMUSG00000049571.19_tx_238"; exon_id "chr7_139225392_139225479_-"; exonnum "24"; txlen "8055";
chr7	ENSEMBL_gcm37	exon	139225392	139225479	0.0326225306045664	-	.	gene_id "ENSMUSG00000049571.19"; transcript_id "ENSMUSG00000049571.19_tx_242"; exon_id "chr7_139225392_139225479_-"; exonnum "24"; txlen "7722";
chr7	ENSEMBL_gcm37	exon	139225392	139225479	0.0326225306045664	-	.	gene_id "ENSMUSG00000049571.19"; transcript_id "ENSMUSG00000049571.19_tx_243"; exon_id "chr7_139225392_139225479_-"; exonnum "25"; txlen "7847";
chr7	ENSEMBL_gcm37	exon	139225392	139225479	0.0326225306045664	-	.	gene_id "ENSMUSG00000049571.19"; transcript_id "ENSMUSG00000049571.19_tx_244"; exon_id "chr7_139225392_139225479_-"; exonnum "24"; txlen "7778";
chr7	ENSEMBL_gcm37	exon	139225392	139225479	0.0326225306045664	-	.	gene_id "ENSMUSG00000049571.19"; transcript_id "ENSMUSG00000049571.19_tx_245"; exon_id "chr7_139225392_139225479_-"; exonnum "24"; txlen "7722";
chr7	ENSEMBL_gcm37	exon	139225392	139225479	0.0326225306045664	-	.	gene_id "ENSMUSG00000049571.19"; transcript_id "ENSMUSG00000049571.19_tx_246"; exon_id "chr7_139225392_139225479_-"; exonnum "25"; txlen "7903";
chr7	ENSEMBL_gcm37	exon	139225392	139225479	0.0326225306045664	-	.	gene_id "ENSMUSG00000049571.19"; transcript_id "ENSMUSG00000049571.19_tx_247"; exon_id "chr7_139225392_139225479_-"; exonnum "23"; txlen "7611";
chr7	ENSEMBL_gcm37	exon	139225392	139225479	0.0326225306045664	-	.	gene_id "ENSMUSG00000049571.19"; transcript_id "ENSMUSG00000049571.19_tx_248"; exon_id "chr7_139225392_139225479_-"; exonnum "24"; txlen "7736";
chr7	ENSEMBL_gcm37	exon	139225392	139225479	0.0326225306045664	-	.	gene_id "ENSMUSG00000049571.19"; transcript_id "ENSMUSG00000049571.19_tx_249"; exon_id "chr7_139225392_139225479_-"; exonnum "24"; txlen "7778";
chr7	ENSEMBL_gcm37	exon	139225392	139225479	0.0326225306045664	-	.	gene_id "ENSMUSG00000049571.19"; transcript_id "ENSMUSG00000049571.19_tx_250"; exon_id "chr7_139225392_139225479_-"; exonnum "24"; txlen "7792";
chr7	ENSEMBL_gcm37	exon	139225392	139225479	0.0326225306045664	-	.	gene_id "ENSMUSG00000049571.19"; transcript_id "ENSMUSG00000049571.19_tx_251"; exon_id "chr7_139225392_139225479_-"; exonnum "23"; txlen "7611";
chr7	ENSEMBL_gcm37	exon	139225392	139225479	0.0326225306045664	-	.	gene_id "ENSMUSG00000049571.19"; transcript_id "ENSMUSG00000049571.19_tx_252"; exon_id "chr7_139225392_139225479_-"; exonnum "23"; txlen "7667";
chr7	ENSEMBL_gcm37	exon	139225392	139225479	0.027019369765342	-	.	gene_id "ENSMUSG00000049571.19"; transcript_id "ENSMUSG00000049571.19_tx_264"; exon_id "chr7_139225392_139225479_-"; exonnum "25"; txlen "8244";
chr7	ENSEMBL_gcm37	exon	139225392	139225479	0.027019369765342	-	.	gene_id "ENSMUSG00000049571.19"; transcript_id "ENSMUSG00000049571.19_tx_265"; exon_id "chr7_139225392_139225479_-"; exonnum "24"; txlen "8063";
chr7	ENSEMBL_gcm37	exon	139225392	139225479	0.027019369765342	-	.	gene_id "ENSMUSG00000049571.19"; transcript_id "ENSMUSG00000049571.19_tx_266"; exon_id "chr7_139225392_139225479_-"; exonnum "24"; txlen "8077";
chr7	ENSEMBL_gcm37	exon	139225392	139225479	0.027019369765342	-	.	gene_id "ENSMUSG00000049571.19"; transcript_id "ENSMUSG00000049571.19_tx_267"; exon_id "chr7_139225392_139225479_-"; exonnum "24"; txlen "8143";
chr7	ENSEMBL_gcm37	exon	139225392	139225479	0.027019369765342	-	.	gene_id "ENSMUSG00000049571.19"; transcript_id "ENSMUSG00000049571.19_tx_268"; exon_id "chr7_139225392_139225479_-"; exonnum "24"; txlen "8157";
chr7	ENSEMBL_gcm37	exon	139225392	139225479	0.027019369765342	-	.	gene_id "ENSMUSG00000049571.19"; transcript_id "ENSMUSG00000049571.19_tx_269"; exon_id "chr7_139225392_139225479_-"; exonnum "24"; txlen "8199";
chr7	ENSEMBL_gcm37	exon	139225392	139225479	0.027019369765342	-	.	gene_id "ENSMUSG00000049571.19"; transcript_id "ENSMUSG00000049571.19_tx_270"; exon_id "chr7_139225392_139225479_-"; exonnum "23"; txlen "8032";
chr7	ENSEMBL_gcm37	exon	139225392	139225479	0.266800937433781	-	.	gene_id "ENSMUSG00000049571.19"; transcript_id "ENSMUSG00000049571.19_tx_48"; exon_id "chr7_139225392_139225479_-"; exonnum "26"; txlen "8180";
chr7	ENSEMBL_gcm37	exon	139225392	139225479	0.266800937433781	-	.	gene_id "ENSMUSG00000049571.19"; transcript_id "ENSMUSG00000049571.19_tx_49"; exon_id "chr7_139225392_139225479_-"; exonnum "25"; txlen "8055";
chr7	ENSEMBL_gcm37	exon	139225392	139225479	0.193184215041664	-	.	gene_id "ENSMUSG00000049571.19"; transcript_id "ENSMUSG00000049571.19_tx_62"; exon_id "chr7_139225392_139225479_-"; exonnum "25"; txlen "8355";
chr7	ENSEMBL_gcm37	exon	139225392	139225479	0.193184215041664	-	.	gene_id "ENSMUSG00000049571.19"; transcript_id "ENSMUSG00000049571.19_tx_63"; exon_id "chr7_139225392_139225479_-"; exonnum "25"; txlen "8275";
chr7	ENSEMBL_gcm37	exon	139225392	139225479	0.176280932158066	-	.	gene_id "ENSMUSG00000049571.19"; transcript_id "ENSMUSG00000049571.19_tx_70"; exon_id "chr7_139225392_139225479_-"; exonnum "25"; txlen "8411";
chr7	ENSEMBL_gcm37	exon	139225392	139225479	0.16088001550651	-	.	gene_id "ENSMUSG00000049571.19"; transcript_id "ENSMUSG00000049571.19_tx_80"; exon_id "chr7_139225392_139225479_-"; exonnum "24"; txlen "8230";
chr7	ENSEMBL_gcm37	exon	139225392	139225479	0.16088001550651	-	.	gene_id "ENSMUSG00000049571.19"; transcript_id "ENSMUSG00000049571.19_tx_81"; exon_id "chr7_139225392_139225479_-"; exonnum "24"; txlen "8150";
chr7	ENSEMBL_gcm37	exon	139225392	139225479	0.158573434447005	-	.	gene_id "ENSMUSG00000049571.19"; transcript_id "ENSMUSG00000049571.19_tx_83"; exon_id "chr7_139225392_139225479_-"; exonnum "24"; txlen "8230";
chr7	ENSEMBL_gcm37	exon	139225392	139225479	0.153529049689759	-	.	gene_id "ENSMUSG00000049571.19"; transcript_id "ENSMUSG00000049571.19_tx_88"; exon_id "chr7_139225392_139225479_-"; exonnum "24"; txlen "8286";
chr7	ENSEMBL_gcm37	exon	139225392	139225479	0.140196019905127	-	.	gene_id "ENSMUSG00000049571.19"; transcript_id "ENSMUSG00000049571.19_tx_91"; exon_id "chr7_139225392_139225479_-"; exonnum "24"; txlen "8150";
chr7	ENSEMBL_gcm37	exon	139225392	139225479	0.129620174394358	-	.	gene_id "ENSMUSG00000049571.19"; transcript_id "ENSMUSG00000049571.19_tx_94"; exon_id "chr7_139225392_139225479_-"; exonnum "24"; txlen "7930";
chr7	ENSEMBL_gcm37	exon	139225392	139225479	0.129620174394358	-	.	gene_id "ENSMUSG00000049571.19"; transcript_id "ENSMUSG00000049571.19_tx_95"; exon_id "chr7_139225392_139225479_-"; exonnum "24"; txlen "7986";
chr7	ENSEMBL_gcm37	exon	139225392	139225479	0.129620174394358	-	.	gene_id "ENSMUSG00000049571.19"; transcript_id "ENSMUSG00000049571.19_tx_96"; exon_id "chr7_139225392_139225479_-"; exonnum "25"; txlen "8055";
chr7	ENSEMBL_gcm37	exon	139225392	139225479	0.129620174394358	-	.	gene_id "ENSMUSG00000049571.19"; transcript_id "ENSMUSG00000049571.19_tx_97"; exon_id "chr7_139225392_139225479_-"; exonnum "25"; txlen "8111";
chr7	ENSEMBL_gcm37	exon	139225392	139225479	0.129620174394358	-	.	gene_id "ENSMUSG00000049571.19"; transcript_id "ENSMUSG00000049571.19_tx_98"; exon_id "chr7_139225392_139225479_-"; exonnum "25"; txlen "8111";
chr7	ENSEMBL_gcm37	exon	139225392	139225479	0.129620174394358	-	.	gene_id "ENSMUSG00000049571.19"; transcript_id "ENSMUSG00000049571.19_tx_99"; exon_id "chr7_139225392_139225479_-"; exonnum "26"; txlen "8236";
chr7	HAVANA	exon	139225624	139226357	0	-	.	gene_id "ENSMUSG00000049571.19"; transcript_id "ENSMUST00000156116.8"; gene_type "protein_coding"; gene_name "Cfap46"; transcript_type "retained_intron"; transcript_name "Cfap46-207"; exon_number 22; exon_id "ENSMUSE00000828042.2"; level 2; transcript_support_level "1"; mgi_id "MGI:2444387"; havana_gene "OTTMUSG00000031406.1"; havana_transcript "OTTMUST00000077826.1";
chr7	HAVANA	transcript	139225624	139263733	0	-	.	gene_id "ENSMUSG00000049571.19"; transcript_id "ENSMUST00000156116.8"; gene_type "protein_coding"; gene_name "Cfap46"; transcript_type "retained_intron"; transcript_name "Cfap46-207"; level 2; transcript_support_level "1"; mgi_id "MGI:2444387"; havana_gene "OTTMUSG00000031406.1"; havana_transcript "OTTMUST00000077826.1";
chr7	HAVANA	exon	139226195	139226357	0	-	.	gene_id "ENSMUSG00000049571.19"; transcript_id "ENSMUST00000129990.9"; gene_type "protein_coding"; gene_name "Cfap46"; transcript_type "protein_coding"; transcript_name "Cfap46-202"; exon_number 24; exon_id "ENSMUSE00001208988.2"; level 2; protein_id "ENSMUSP00000120186.3"; transcript_support_level "5"; mgi_id "MGI:2444387"; tag "not_organism_supported"; tag "basic"; tag "Ensembl_canonical"; tag "GENCODE_Primary"; tag "appris_principal_1"; havana_gene "OTTMUSG00000031406.1"; havana_transcript "OTTMUST00000077823.1";
chr7	HAVANA	CDS	139226195	139226357	0	-	1	gene_id "ENSMUSG00000049571.19"; transcript_id "ENSMUST00000129990.9"; gene_type "protein_coding"; gene_name "Cfap46"; transcript_type "protein_coding"; transcript_name "Cfap46-202"; exon_number 24; exon_id "ENSMUSE00001208988.2"; level 2; protein_id "ENSMUSP00000120186.3"; transcript_support_level "5"; mgi_id "MGI:2444387"; tag "not_organism_supported"; tag "basic"; tag "Ensembl_canonical"; tag "GENCODE_Primary"; tag "appris_principal_1"; havana_gene "OTTMUSG00000031406.1"; havana_transcript "OTTMUST00000077823.1";
chr7	HAVANA	exon	139226195	139226357	0	-	.	gene_id "ENSMUSG00000049571.19"; transcript_id "ENSMUST00000155075.8"; gene_type "protein_coding"; gene_name "Cfap46"; transcript_type "nonsense_mediated_decay"; transcript_name "Cfap46-206"; exon_number 13; exon_id "ENSMUSE00001239861.2"; level 2; protein_id "ENSMUSP00000120463.2"; transcript_support_level "1"; mgi_id "MGI:2444387"; havana_gene "OTTMUSG00000031406.1"; havana_transcript "OTTMUST00000077827.1";
chr7	HAVANA	UTR	139226195	139226357	0	-	.	gene_id "ENSMUSG00000049571.19"; transcript_id "ENSMUST00000155075.8"; gene_type "protein_coding"; gene_name "Cfap46"; transcript_type "nonsense_mediated_decay"; transcript_name "Cfap46-206"; exon_number 13; exon_id "ENSMUSE00001239861.2"; level 2; protein_id "ENSMUSP00000120463.2"; transcript_support_level "1"; mgi_id "MGI:2444387"; havana_gene "OTTMUSG00000031406.1"; havana_transcript "OTTMUST00000077827.1";
chr7	HAVANA	exon	139226195	139226357	0	-	.	gene_id "ENSMUSG00000049571.19"; transcript_id "ENSMUST00000140820.8"; gene_type "protein_coding"; gene_name "Cfap46"; transcript_type "nonsense_mediated_decay"; transcript_name "Cfap46-205"; exon_number 25; exon_id "ENSMUSE00001239861.2"; level 2; protein_id "ENSMUSP00000121085.2"; transcript_support_level "1"; mgi_id "MGI:2444387"; havana_gene "OTTMUSG00000031406.1"; havana_transcript "OTTMUST00000077825.1";
chr7	HAVANA	UTR	139226195	139226357	0	-	.	gene_id "ENSMUSG00000049571.19"; transcript_id "ENSMUST00000140820.8"; gene_type "protein_coding"; gene_name "Cfap46"; transcript_type "nonsense_mediated_decay"; transcript_name "Cfap46-205"; exon_number 25; exon_id "ENSMUSE00001239861.2"; level 2; protein_id "ENSMUSP00000121085.2"; transcript_support_level "1"; mgi_id "MGI:2444387"; havana_gene "OTTMUSG00000031406.1"; havana_transcript "OTTMUST00000077825.1";
chr7	ENSEMBL_gcm37	exon	139226195	139226357	0.127275600344218	-	.	gene_id "ENSMUSG00000049571.19"; transcript_id "ENSMUSG00000049571.19_tx_100"; exon_id "chr7_139226195_139226357_-"; exonnum "23"; txlen "8206";
chr7	ENSEMBL_gcm37	exon	139226195	139226357	0.127275600344218	-	.	gene_id "ENSMUSG00000049571.19"; transcript_id "ENSMUSG00000049571.19_tx_101"; exon_id "chr7_139226195_139226357_-"; exonnum "24"; txlen "8331";
chr7	ENSEMBL_gcm37	exon	139226195	139226357	0.118312529897442	-	.	gene_id "ENSMUSG00000049571.19"; transcript_id "ENSMUSG00000049571.19_tx_106"; exon_id "chr7_139226195_139226357_-"; exonnum "22"; txlen "8105";
chr7	ENSEMBL_gcm37	exon	139226195	139226357	0.118312529897442	-	.	gene_id "ENSMUSG00000049571.19"; transcript_id "ENSMUSG00000049571.19_tx_107"; exon_id "chr7_139226195_139226357_-"; exonnum "23"; txlen "8286";
chr7	ENSEMBL_gcm37	exon	139226195	139226357	0.118312529897442	-	.	gene_id "ENSMUSG00000049571.19"; transcript_id "ENSMUSG00000049571.19_tx_108"; exon_id "chr7_139226195_139226357_-"; exonnum "22"; txlen "8025";
chr7	ENSEMBL_gcm37	exon	139226195	139226357	0.118312529897442	-	.	gene_id "ENSMUSG00000049571.19"; transcript_id "ENSMUSG00000049571.19_tx_109"; exon_id "chr7_139226195_139226357_-"; exonnum "23"; txlen "8206";
chr7	ENSEMBL_gcm37	exon	139226195	139226357	0.10842202075101	-	.	gene_id "ENSMUSG00000049571.19"; transcript_id "ENSMUSG00000049571.19_tx_114"; exon_id "chr7_139226195_139226357_-"; exonnum "24"; txlen "8268";
chr7	ENSEMBL_gcm37	exon	139226195	139226357	0.10842202075101	-	.	gene_id "ENSMUSG00000049571.19"; transcript_id "ENSMUSG00000049571.19_tx_115"; exon_id "chr7_139226195_139226357_-"; exonnum "24"; txlen "8324";
chr7	ENSEMBL_gcm37	exon	139226195	139226357	0.10738364914444	-	.	gene_id "ENSMUSG00000049571.19"; transcript_id "ENSMUSG00000049571.19_tx_116"; exon_id "chr7_139226195_139226357_-"; exonnum "24"; txlen "7960";
chr7	ENSEMBL_gcm37	exon	139226195	139226357	0.103917236752787	-	.	gene_id "ENSMUSG00000049571.19"; transcript_id "ENSMUSG00000049571.19_tx_122"; exon_id "chr7_139226195_139226357_-"; exonnum "24"; txlen "8047";
chr7	ENSEMBL_gcm37	exon	139226195	139226357	0.0928907880276595	-	.	gene_id "ENSMUSG00000049571.19"; transcript_id "ENSMUSG00000049571.19_tx_132"; exon_id "chr7_139226195_139226357_-"; exonnum "23"; txlen "7922";
chr7	ENSEMBL_gcm37	exon	139226195	139226357	0.0928907880276595	-	.	gene_id "ENSMUSG00000049571.19"; transcript_id "ENSMUSG00000049571.19_tx_133"; exon_id "chr7_139226195_139226357_-"; exonnum "23"; txlen "7922";
chr7	ENSEMBL_gcm37	exon	139226195	139226357	0.0928907880276595	-	.	gene_id "ENSMUSG00000049571.19"; transcript_id "ENSMUSG00000049571.19_tx_134"; exon_id "chr7_139226195_139226357_-"; exonnum "24"; txlen "8103";
chr7	ENSEMBL_gcm37	exon	139226195	139226357	0.0928907880276595	-	.	gene_id "ENSMUSG00000049571.19"; transcript_id "ENSMUSG00000049571.19_tx_135"; exon_id "chr7_139226195_139226357_-"; exonnum "23"; txlen "7842";
chr7	ENSEMBL_gcm37	exon	139226195	139226357	0.0928907880276595	-	.	gene_id "ENSMUSG00000049571.19"; transcript_id "ENSMUSG00000049571.19_tx_136"; exon_id "chr7_139226195_139226357_-"; exonnum "24"; txlen "7967";
chr7	ENSEMBL_gcm37	exon	139226195	139226357	0.0928907880276595	-	.	gene_id "ENSMUSG00000049571.19"; transcript_id "ENSMUSG00000049571.19_tx_137"; exon_id "chr7_139226195_139226357_-"; exonnum "24"; txlen "8023";
chr7	ENSEMBL_gcm37	exon	139226195	139226357	0.0909147089612846	-	.	gene_id "ENSMUSG00000049571.19"; transcript_id "ENSMUSG00000049571.19_tx_138"; exon_id "chr7_139226195_139226357_-"; exonnum "23"; txlen "8244";
chr7	ENSEMBL_gcm37	exon	139226195	139226357	0.0881394455886148	-	.	gene_id "ENSMUSG00000049571.19"; transcript_id "ENSMUSG00000049571.19_tx_139"; exon_id "chr7_139226195_139226357_-"; exonnum "24"; txlen "7880";
chr7	ENSEMBL_gcm37	exon	139226195	139226357	0.0878380903784038	-	.	gene_id "ENSMUSG00000049571.19"; transcript_id "ENSMUSG00000049571.19_tx_140"; exon_id "chr7_139226195_139226357_-"; exonnum "19"; txlen "7795";
chr7	ENSEMBL_gcm37	exon	139226195	139226357	0.0878380903784038	-	.	gene_id "ENSMUSG00000049571.19"; transcript_id "ENSMUSG00000049571.19_tx_141"; exon_id "chr7_139226195_139226357_-"; exonnum "20"; txlen "7920";
chr7	ENSEMBL_gcm37	exon	139226195	139226357	0.0878380903784038	-	.	gene_id "ENSMUSG00000049571.19"; transcript_id "ENSMUSG00000049571.19_tx_142"; exon_id "chr7_139226195_139226357_-"; exonnum "20"; txlen "7920";
chr7	ENSEMBL_gcm37	exon	139226195	139226357	0.0878380903784038	-	.	gene_id "ENSMUSG00000049571.19"; transcript_id "ENSMUSG00000049571.19_tx_143"; exon_id "chr7_139226195_139226357_-"; exonnum "21"; txlen "8045";
chr7	ENSEMBL_gcm37	exon	139226195	139226357	0.0878380903784038	-	.	gene_id "ENSMUSG00000049571.19"; transcript_id "ENSMUSG00000049571.19_tx_144"; exon_id "chr7_139226195_139226357_-"; exonnum "19"; txlen "7715";
chr7	ENSEMBL_gcm37	exon	139226195	139226357	0.0878380903784038	-	.	gene_id "ENSMUSG00000049571.19"; transcript_id "ENSMUSG00000049571.19_tx_145"; exon_id "chr7_139226195_139226357_-"; exonnum "20"; txlen "7840";
chr7	ENSEMBL_gcm37	exon	139226195	139226357	0.0878380903784038	-	.	gene_id "ENSMUSG00000049571.19"; transcript_id "ENSMUSG00000049571.19_tx_146"; exon_id "chr7_139226195_139226357_-"; exonnum "20"; txlen "7840";
chr7	ENSEMBL_gcm37	exon	139226195	139226357	0.0878380903784038	-	.	gene_id "ENSMUSG00000049571.19"; transcript_id "ENSMUSG00000049571.19_tx_147"; exon_id "chr7_139226195_139226357_-"; exonnum "21"; txlen "7965";
chr7	ENSEMBL_gcm37	exon	139226195	139226357	0.087512945759594	-	.	gene_id "ENSMUSG00000049571.19"; transcript_id "ENSMUSG00000049571.19_tx_149"; exon_id "chr7_139226195_139226357_-"; exonnum "23"; txlen "7936";
chr7	ENSEMBL_gcm37	exon	139226195	139226357	0.087512945759594	-	.	gene_id "ENSMUSG00000049571.19"; transcript_id "ENSMUSG00000049571.19_tx_150"; exon_id "chr7_139226195_139226357_-"; exonnum "23"; txlen "7856";
chr7	ENSEMBL_gcm37	exon	139226195	139226357	0.0752897917529175	-	.	gene_id "ENSMUSG00000049571.19"; transcript_id "ENSMUSG00000049571.19_tx_157"; exon_id "chr7_139226195_139226357_-"; exonnum "21"; txlen "7737";
chr7	ENSEMBL_gcm37	exon	139226195	139226357	0.0752897917529175	-	.	gene_id "ENSMUSG00000049571.19"; transcript_id "ENSMUSG00000049571.19_tx_158"; exon_id "chr7_139226195_139226357_-"; exonnum "21"; txlen "7657";
chr7	ENSEMBL_gcm37	exon	139226195	139226357	0.0752897917529175	-	.	gene_id "ENSMUSG00000049571.19"; transcript_id "ENSMUSG00000049571.19_tx_159"; exon_id "chr7_139226195_139226357_-"; exonnum "23"; txlen "7842";
chr7	ENSEMBL_gcm37	exon	139226195	139226357	0.0699845815619686	-	.	gene_id "ENSMUSG00000049571.19"; transcript_id "ENSMUSG00000049571.19_tx_163"; exon_id "chr7_139226195_139226357_-"; exonnum "24"; txlen "8188";
chr7	ENSEMBL_gcm37	exon	139226195	139226357	0.069911949484852	-	.	gene_id "ENSMUSG00000049571.19"; transcript_id "ENSMUSG00000049571.19_tx_164"; exon_id "chr7_139226195_139226357_-"; exonnum "22"; txlen "8119";
chr7	ENSEMBL_gcm37	exon	139226195	139226357	0.069911949484852	-	.	gene_id "ENSMUSG00000049571.19"; transcript_id "ENSMUSG00000049571.19_tx_165"; exon_id "chr7_139226195_139226357_-"; exonnum "22"; txlen "8119";
chr7	ENSEMBL_gcm37	exon	139226195	139226357	0.069911949484852	-	.	gene_id "ENSMUSG00000049571.19"; transcript_id "ENSMUSG00000049571.19_tx_166"; exon_id "chr7_139226195_139226357_-"; exonnum "21"; txlen "7914";
chr7	ENSEMBL_gcm37	exon	139226195	139226357	0.069911949484852	-	.	gene_id "ENSMUSG00000049571.19"; transcript_id "ENSMUSG00000049571.19_tx_167"; exon_id "chr7_139226195_139226357_-"; exonnum "22"; txlen "8039";
chr7	ENSEMBL_gcm37	exon	139226195	139226357	0.069911949484852	-	.	gene_id "ENSMUSG00000049571.19"; transcript_id "ENSMUSG00000049571.19_tx_168"; exon_id "chr7_139226195_139226357_-"; exonnum "22"; txlen "8039";
chr7	ENSEMBL_gcm37	exon	139226195	139226357	0.069911949484852	-	.	gene_id "ENSMUSG00000049571.19"; transcript_id "ENSMUSG00000049571.19_tx_169"; exon_id "chr7_139226195_139226357_-"; exonnum "23"; txlen "8164";
chr7	ENSEMBL_gcm37	exon	139226195	139226357	0.0653875792210729	-	.	gene_id "ENSMUSG00000049571.19"; transcript_id "ENSMUSG00000049571.19_tx_170"; exon_id "chr7_139226195_139226357_-"; exonnum "24"; txlen "8260";
chr7	ENSEMBL_gcm37	exon	139226195	139226357	0.0653875792210729	-	.	gene_id "ENSMUSG00000049571.19"; transcript_id "ENSMUSG00000049571.19_tx_171"; exon_id "chr7_139226195_139226357_-"; exonnum "24"; txlen "8180";
chr7	ENSEMBL_gcm37	exon	139226195	139226357	0.0621614830409516	-	.	gene_id "ENSMUSG00000049571.19"; transcript_id "ENSMUSG00000049571.19_tx_173"; exon_id "chr7_139226195_139226357_-"; exonnum "23"; txlen "7849";
chr7	ENSEMBL_gcm37	exon	139226195	139226357	0.0609488790380761	-	.	gene_id "ENSMUSG00000049571.19"; transcript_id "ENSMUSG00000049571.19_tx_175"; exon_id "chr7_139226195_139226357_-"; exonnum "23"; txlen "7947";
chr7	ENSEMBL_gcm37	exon	139226195	139226357	0.0609488790380761	-	.	gene_id "ENSMUSG00000049571.19"; transcript_id "ENSMUSG00000049571.19_tx_176"; exon_id "chr7_139226195_139226357_-"; exonnum "22"; txlen "8130";
chr7	ENSEMBL_gcm37	exon	139226195	139226357	0.0609488790380761	-	.	gene_id "ENSMUSG00000049571.19"; transcript_id "ENSMUSG00000049571.19_tx_177"; exon_id "chr7_139226195_139226357_-"; exonnum "22"; txlen "8130";
chr7	ENSEMBL_gcm37	exon	139226195	139226357	0.0609488790380761	-	.	gene_id "ENSMUSG00000049571.19"; transcript_id "ENSMUSG00000049571.19_tx_178"; exon_id "chr7_139226195_139226357_-"; exonnum "23"; txlen "8255";
chr7	ENSEMBL_gcm37	exon	139226195	139226357	0.0609488790380761	-	.	gene_id "ENSMUSG00000049571.19"; transcript_id "ENSMUSG00000049571.19_tx_179"; exon_id "chr7_139226195_139226357_-"; exonnum "23"; txlen "8175";
chr7	ENSEMBL_gcm37	exon	139226195	139226357	0.0513034765983892	-	.	gene_id "ENSMUSG00000049571.19"; transcript_id "ENSMUSG00000049571.19_tx_187"; exon_id "chr7_139226195_139226357_-"; exonnum "24"; txlen "8572";
chr7	ENSEMBL_gcm37	exon	139226195	139226357	0.0513034765983892	-	.	gene_id "ENSMUSG00000049571.19"; transcript_id "ENSMUSG00000049571.19_tx_188"; exon_id "chr7_139226195_139226357_-"; exonnum "24"; txlen "8628";
chr7	ENSEMBL_gcm37	exon	139226195	139226357	0.0499637400572489	-	.	gene_id "ENSMUSG00000049571.19"; transcript_id "ENSMUSG00000049571.19_tx_191"; exon_id "chr7_139226195_139226357_-"; exonnum "24"; txlen "8016";
chr7	ENSEMBL_gcm37	exon	139226195	139226357	0.0490053318138482	-	.	gene_id "ENSMUSG00000049571.19"; transcript_id "ENSMUSG00000049571.19_tx_193"; exon_id "chr7_139226195_139226357_-"; exonnum "24"; txlen "8316";
chr7	ENSEMBL_gcm37	exon	139226195	139226357	0.0429652117966267	-	.	gene_id "ENSMUSG00000049571.19"; transcript_id "ENSMUSG00000049571.19_tx_208"; exon_id "chr7_139226195_139226357_-"; exonnum "23"; txlen "7861";
chr7	ENSEMBL_gcm37	exon	139226195	139226357	0.0412301240551691	-	.	gene_id "ENSMUSG00000049571.19"; transcript_id "ENSMUSG00000049571.19_tx_213"; exon_id "chr7_139226195_139226357_-"; exonnum "24"; txlen "8264";
chr7	ENSEMBL_gcm37	exon	139226195	139226357	0.0412301240551691	-	.	gene_id "ENSMUSG00000049571.19"; transcript_id "ENSMUSG00000049571.19_tx_214"; exon_id "chr7_139226195_139226357_-"; exonnum "24"; txlen "8184";
chr7	ENSEMBL_gcm37	exon	139226195	139226357	0.039437509965814	-	.	gene_id "ENSMUSG00000049571.19"; transcript_id "ENSMUSG00000049571.19_tx_215"; exon_id "chr7_139226195_139226357_-"; exonnum "22"; txlen "8156";
chr7	ENSEMBL_gcm37	exon	139226195	139226357	0.0336044151622922	-	.	gene_id "ENSMUSG00000049571.19"; transcript_id "ENSMUSG00000049571.19_tx_237"; exon_id "chr7_139226195_139226357_-"; exonnum "23"; txlen "8135";
chr7	ENSEMBL_gcm37	exon	139226195	139226357	0.0336044151622922	-	.	gene_id "ENSMUSG00000049571.19"; transcript_id "ENSMUSG00000049571.19_tx_238"; exon_id "chr7_139226195_139226357_-"; exonnum "23"; txlen "8055";
chr7	ENSEMBL_gcm37	exon	139226195	139226357	0.0326225306045664	-	.	gene_id "ENSMUSG00000049571.19"; transcript_id "ENSMUSG00000049571.19_tx_242"; exon_id "chr7_139226195_139226357_-"; exonnum "23"; txlen "7722";
chr7	ENSEMBL_gcm37	exon	139226195	139226357	0.0326225306045664	-	.	gene_id "ENSMUSG00000049571.19"; transcript_id "ENSMUSG00000049571.19_tx_243"; exon_id "chr7_139226195_139226357_-"; exonnum "24"; txlen "7847";
chr7	ENSEMBL_gcm37	exon	139226195	139226357	0.0326225306045664	-	.	gene_id "ENSMUSG00000049571.19"; transcript_id "ENSMUSG00000049571.19_tx_244"; exon_id "chr7_139226195_139226357_-"; exonnum "23"; txlen "7778";
chr7	ENSEMBL_gcm37	exon	139226195	139226357	0.0326225306045664	-	.	gene_id "ENSMUSG00000049571.19"; transcript_id "ENSMUSG00000049571.19_tx_245"; exon_id "chr7_139226195_139226357_-"; exonnum "23"; txlen "7722";
chr7	ENSEMBL_gcm37	exon	139226195	139226357	0.0326225306045664	-	.	gene_id "ENSMUSG00000049571.19"; transcript_id "ENSMUSG00000049571.19_tx_246"; exon_id "chr7_139226195_139226357_-"; exonnum "24"; txlen "7903";
chr7	ENSEMBL_gcm37	exon	139226195	139226357	0.0326225306045664	-	.	gene_id "ENSMUSG00000049571.19"; transcript_id "ENSMUSG00000049571.19_tx_247"; exon_id "chr7_139226195_139226357_-"; exonnum "22"; txlen "7611";
chr7	ENSEMBL_gcm37	exon	139226195	139226357	0.0326225306045664	-	.	gene_id "ENSMUSG00000049571.19"; transcript_id "ENSMUSG00000049571.19_tx_248"; exon_id "chr7_139226195_139226357_-"; exonnum "23"; txlen "7736";
chr7	ENSEMBL_gcm37	exon	139226195	139226357	0.0326225306045664	-	.	gene_id "ENSMUSG00000049571.19"; transcript_id "ENSMUSG00000049571.19_tx_249"; exon_id "chr7_139226195_139226357_-"; exonnum "23"; txlen "7778";
chr7	ENSEMBL_gcm37	exon	139226195	139226357	0.0326225306045664	-	.	gene_id "ENSMUSG00000049571.19"; transcript_id "ENSMUSG00000049571.19_tx_250"; exon_id "chr7_139226195_139226357_-"; exonnum "23"; txlen "7792";
chr7	ENSEMBL_gcm37	exon	139226195	139226357	0.0326225306045664	-	.	gene_id "ENSMUSG00000049571.19"; transcript_id "ENSMUSG00000049571.19_tx_251"; exon_id "chr7_139226195_139226357_-"; exonnum "22"; txlen "7611";
chr7	ENSEMBL_gcm37	exon	139226195	139226357	0.0326225306045664	-	.	gene_id "ENSMUSG00000049571.19"; transcript_id "ENSMUSG00000049571.19_tx_252"; exon_id "chr7_139226195_139226357_-"; exonnum "22"; txlen "7667";
chr7	ENSEMBL_gcm37	exon	139226195	139226357	0.027019369765342	-	.	gene_id "ENSMUSG00000049571.19"; transcript_id "ENSMUSG00000049571.19_tx_264"; exon_id "chr7_139226195_139226357_-"; exonnum "24"; txlen "8244";
chr7	ENSEMBL_gcm37	exon	139226195	139226357	0.027019369765342	-	.	gene_id "ENSMUSG00000049571.19"; transcript_id "ENSMUSG00000049571.19_tx_265"; exon_id "chr7_139226195_139226357_-"; exonnum "23"; txlen "8063";
chr7	ENSEMBL_gcm37	exon	139226195	139226357	0.027019369765342	-	.	gene_id "ENSMUSG00000049571.19"; transcript_id "ENSMUSG00000049571.19_tx_266"; exon_id "chr7_139226195_139226357_-"; exonnum "23"; txlen "8077";
chr7	ENSEMBL_gcm37	exon	139226195	139226357	0.027019369765342	-	.	gene_id "ENSMUSG00000049571.19"; transcript_id "ENSMUSG00000049571.19_tx_267"; exon_id "chr7_139226195_139226357_-"; exonnum "23"; txlen "8143";
chr7	ENSEMBL_gcm37	exon	139226195	139226357	0.027019369765342	-	.	gene_id "ENSMUSG00000049571.19"; transcript_id "ENSMUSG00000049571.19_tx_268"; exon_id "chr7_139226195_139226357_-"; exonnum "23"; txlen "8157";
chr7	ENSEMBL_gcm37	exon	139226195	139226357	0.027019369765342	-	.	gene_id "ENSMUSG00000049571.19"; transcript_id "ENSMUSG00000049571.19_tx_269"; exon_id "chr7_139226195_139226357_-"; exonnum "23"; txlen "8199";
chr7	ENSEMBL_gcm37	exon	139226195	139226357	0.027019369765342	-	.	gene_id "ENSMUSG00000049571.19"; transcript_id "ENSMUSG00000049571.19_tx_270"; exon_id "chr7_139226195_139226357_-"; exonnum "22"; txlen "8032";
chr7	ENSEMBL_gcm37	exon	139226195	139226357	0.266800937433781	-	.	gene_id "ENSMUSG00000049571.19"; transcript_id "ENSMUSG00000049571.19_tx_48"; exon_id "chr7_139226195_139226357_-"; exonnum "25"; txlen "8180";
chr7	ENSEMBL_gcm37	exon	139226195	139226357	0.266800937433781	-	.	gene_id "ENSMUSG00000049571.19"; transcript_id "ENSMUSG00000049571.19_tx_49"; exon_id "chr7_139226195_139226357_-"; exonnum "24"; txlen "8055";
chr7	ENSEMBL_gcm37	exon	139226195	139226357	0.193184215041664	-	.	gene_id "ENSMUSG00000049571.19"; transcript_id "ENSMUSG00000049571.19_tx_62"; exon_id "chr7_139226195_139226357_-"; exonnum "24"; txlen "8355";
chr7	ENSEMBL_gcm37	exon	139226195	139226357	0.193184215041664	-	.	gene_id "ENSMUSG00000049571.19"; transcript_id "ENSMUSG00000049571.19_tx_63"; exon_id "chr7_139226195_139226357_-"; exonnum "24"; txlen "8275";
chr7	ENSEMBL_gcm37	exon	139226195	139226357	0.176280932158066	-	.	gene_id "ENSMUSG00000049571.19"; transcript_id "ENSMUSG00000049571.19_tx_70"; exon_id "chr7_139226195_139226357_-"; exonnum "24"; txlen "8411";
chr7	ENSEMBL_gcm37	exon	139226195	139226357	0.16088001550651	-	.	gene_id "ENSMUSG00000049571.19"; transcript_id "ENSMUSG00000049571.19_tx_80"; exon_id "chr7_139226195_139226357_-"; exonnum "23"; txlen "8230";
chr7	ENSEMBL_gcm37	exon	139226195	139226357	0.16088001550651	-	.	gene_id "ENSMUSG00000049571.19"; transcript_id "ENSMUSG00000049571.19_tx_81"; exon_id "chr7_139226195_139226357_-"; exonnum "23"; txlen "8150";
chr7	ENSEMBL_gcm37	exon	139226195	139226357	0.158573434447005	-	.	gene_id "ENSMUSG00000049571.19"; transcript_id "ENSMUSG00000049571.19_tx_83"; exon_id "chr7_139226195_139226357_-"; exonnum "23"; txlen "8230";
chr7	ENSEMBL_gcm37	exon	139226195	139226357	0.153529049689759	-	.	gene_id "ENSMUSG00000049571.19"; transcript_id "ENSMUSG00000049571.19_tx_88"; exon_id "chr7_139226195_139226357_-"; exonnum "23"; txlen "8286";
chr7	ENSEMBL_gcm37	exon	139226195	139226357	0.140196019905127	-	.	gene_id "ENSMUSG00000049571.19"; transcript_id "ENSMUSG00000049571.19_tx_91"; exon_id "chr7_139226195_139226357_-"; exonnum "23"; txlen "8150";
chr7	ENSEMBL_gcm37	exon	139226195	139226357	0.129620174394358	-	.	gene_id "ENSMUSG00000049571.19"; transcript_id "ENSMUSG00000049571.19_tx_94"; exon_id "chr7_139226195_139226357_-"; exonnum "23"; txlen "7930";
chr7	ENSEMBL_gcm37	exon	139226195	139226357	0.129620174394358	-	.	gene_id "ENSMUSG00000049571.19"; transcript_id "ENSMUSG00000049571.19_tx_95"; exon_id "chr7_139226195_139226357_-"; exonnum "23"; txlen "7986";
chr7	ENSEMBL_gcm37	exon	139226195	139226357	0.129620174394358	-	.	gene_id "ENSMUSG00000049571.19"; transcript_id "ENSMUSG00000049571.19_tx_96"; exon_id "chr7_139226195_139226357_-"; exonnum "24"; txlen "8055";
chr7	ENSEMBL_gcm37	exon	139226195	139226357	0.129620174394358	-	.	gene_id "ENSMUSG00000049571.19"; transcript_id "ENSMUSG00000049571.19_tx_97"; exon_id "chr7_139226195_139226357_-"; exonnum "24"; txlen "8111";
chr7	ENSEMBL_gcm37	exon	139226195	139226357	0.129620174394358	-	.	gene_id "ENSMUSG00000049571.19"; transcript_id "ENSMUSG00000049571.19_tx_98"; exon_id "chr7_139226195_139226357_-"; exonnum "24"; txlen "8111";
chr7	ENSEMBL_gcm37	exon	139226195	139226357	0.129620174394358	-	.	gene_id "ENSMUSG00000049571.19"; transcript_id "ENSMUSG00000049571.19_tx_99"; exon_id "chr7_139226195_139226357_-"; exonnum "25"; txlen "8236";
chr7	HAVANA	exon	139226892	139227023	0	-	.	gene_id "ENSMUSG00000049571.19"; transcript_id "ENSMUST00000129990.9"; gene_type "protein_coding"; gene_name "Cfap46"; transcript_type "protein_coding"; transcript_name "Cfap46-202"; exon_number 23; exon_id "ENSMUSE00001246514.2"; level 2; protein_id "ENSMUSP00000120186.3"; transcript_support_level "5"; mgi_id "MGI:2444387"; tag "not_organism_supported"; tag "basic"; tag "Ensembl_canonical"; tag "GENCODE_Primary"; tag "appris_principal_1"; havana_gene "OTTMUSG00000031406.1"; havana_transcript "OTTMUST00000077823.1";
chr7	HAVANA	CDS	139226892	139227023	0	-	1	gene_id "ENSMUSG00000049571.19"; transcript_id "ENSMUST00000129990.9"; gene_type "protein_coding"; gene_name "Cfap46"; transcript_type "protein_coding"; transcript_name "Cfap46-202"; exon_number 23; exon_id "ENSMUSE00001246514.2"; level 2; protein_id "ENSMUSP00000120186.3"; transcript_support_level "5"; mgi_id "MGI:2444387"; tag "not_organism_supported"; tag "basic"; tag "Ensembl_canonical"; tag "GENCODE_Primary"; tag "appris_principal_1"; havana_gene "OTTMUSG00000031406.1"; havana_transcript "OTTMUST00000077823.1";
chr7	HAVANA	exon	139226892	139227023	0	-	.	gene_id "ENSMUSG00000049571.19"; transcript_id "ENSMUST00000155075.8"; gene_type "protein_coding"; gene_name "Cfap46"; transcript_type "nonsense_mediated_decay"; transcript_name "Cfap46-206"; exon_number 12; exon_id "ENSMUSE00001287489.2"; level 2; protein_id "ENSMUSP00000120463.2"; transcript_support_level "1"; mgi_id "MGI:2444387"; havana_gene "OTTMUSG00000031406.1"; havana_transcript "OTTMUST00000077827.1";
chr7	HAVANA	UTR	139226892	139227023	0	-	.	gene_id "ENSMUSG00000049571.19"; transcript_id "ENSMUST00000155075.8"; gene_type "protein_coding"; gene_name "Cfap46"; transcript_type "nonsense_mediated_decay"; transcript_name "Cfap46-206"; exon_number 12; exon_id "ENSMUSE00001287489.2"; level 2; protein_id "ENSMUSP00000120463.2"; transcript_support_level "1"; mgi_id "MGI:2444387"; havana_gene "OTTMUSG00000031406.1"; havana_transcript "OTTMUST00000077827.1";
chr7	HAVANA	exon	139226892	139227023	0	-	.	gene_id "ENSMUSG00000049571.19"; transcript_id "ENSMUST00000140820.8"; gene_type "protein_coding"; gene_name "Cfap46"; transcript_type "nonsense_mediated_decay"; transcript_name "Cfap46-205"; exon_number 24; exon_id "ENSMUSE00001287489.2"; level 2; protein_id "ENSMUSP00000121085.2"; transcript_support_level "1"; mgi_id "MGI:2444387"; havana_gene "OTTMUSG00000031406.1"; havana_transcript "OTTMUST00000077825.1";
chr7	HAVANA	UTR	139226892	139227023	0	-	.	gene_id "ENSMUSG00000049571.19"; transcript_id "ENSMUST00000140820.8"; gene_type "protein_coding"; gene_name "Cfap46"; transcript_type "nonsense_mediated_decay"; transcript_name "Cfap46-205"; exon_number 24; exon_id "ENSMUSE00001287489.2"; level 2; protein_id "ENSMUSP00000121085.2"; transcript_support_level "1"; mgi_id "MGI:2444387"; havana_gene "OTTMUSG00000031406.1"; havana_transcript "OTTMUST00000077825.1";
chr7	HAVANA	exon	139226892	139227023	0	-	.	gene_id "ENSMUSG00000049571.19"; transcript_id "ENSMUST00000156116.8"; gene_type "protein_coding"; gene_name "Cfap46"; transcript_type "retained_intron"; transcript_name "Cfap46-207"; exon_number 21; exon_id "ENSMUSE00001287489.2"; level 2; transcript_support_level "1"; mgi_id "MGI:2444387"; havana_gene "OTTMUSG00000031406.1"; havana_transcript "OTTMUST00000077826.1";
chr7	ENSEMBL_gcm37	exon	139226892	139227023	0.127275600344218	-	.	gene_id "ENSMUSG00000049571.19"; transcript_id "ENSMUSG00000049571.19_tx_100"; exon_id "chr7_139226892_139227023_-"; exonnum "22"; txlen "8206";
chr7	ENSEMBL_gcm37	exon	139226892	139227023	0.127275600344218	-	.	gene_id "ENSMUSG00000049571.19"; transcript_id "ENSMUSG00000049571.19_tx_101"; exon_id "chr7_139226892_139227023_-"; exonnum "23"; txlen "8331";
chr7	ENSEMBL_gcm37	exon	139226892	139227023	0.118312529897442	-	.	gene_id "ENSMUSG00000049571.19"; transcript_id "ENSMUSG00000049571.19_tx_106"; exon_id "chr7_139226892_139227023_-"; exonnum "21"; txlen "8105";
chr7	ENSEMBL_gcm37	exon	139226892	139227023	0.118312529897442	-	.	gene_id "ENSMUSG00000049571.19"; transcript_id "ENSMUSG00000049571.19_tx_107"; exon_id "chr7_139226892_139227023_-"; exonnum "22"; txlen "8286";
chr7	ENSEMBL_gcm37	exon	139226892	139227023	0.118312529897442	-	.	gene_id "ENSMUSG00000049571.19"; transcript_id "ENSMUSG00000049571.19_tx_108"; exon_id "chr7_139226892_139227023_-"; exonnum "21"; txlen "8025";
chr7	ENSEMBL_gcm37	exon	139226892	139227023	0.118312529897442	-	.	gene_id "ENSMUSG00000049571.19"; transcript_id "ENSMUSG00000049571.19_tx_109"; exon_id "chr7_139226892_139227023_-"; exonnum "22"; txlen "8206";
chr7	ENSEMBL_gcm37	exon	139226892	139227023	0.10842202075101	-	.	gene_id "ENSMUSG00000049571.19"; transcript_id "ENSMUSG00000049571.19_tx_114"; exon_id "chr7_139226892_139227023_-"; exonnum "23"; txlen "8268";
chr7	ENSEMBL_gcm37	exon	139226892	139227023	0.10842202075101	-	.	gene_id "ENSMUSG00000049571.19"; transcript_id "ENSMUSG00000049571.19_tx_115"; exon_id "chr7_139226892_139227023_-"; exonnum "23"; txlen "8324";
chr7	ENSEMBL_gcm37	exon	139226892	139227023	0.10738364914444	-	.	gene_id "ENSMUSG00000049571.19"; transcript_id "ENSMUSG00000049571.19_tx_116"; exon_id "chr7_139226892_139227023_-"; exonnum "23"; txlen "7960";
chr7	ENSEMBL_gcm37	exon	139226892	139227023	0.103917236752787	-	.	gene_id "ENSMUSG00000049571.19"; transcript_id "ENSMUSG00000049571.19_tx_122"; exon_id "chr7_139226892_139227023_-"; exonnum "23"; txlen "8047";
chr7	ENSEMBL_gcm37	exon	139226892	139227023	0.0928907880276595	-	.	gene_id "ENSMUSG00000049571.19"; transcript_id "ENSMUSG00000049571.19_tx_132"; exon_id "chr7_139226892_139227023_-"; exonnum "22"; txlen "7922";
chr7	ENSEMBL_gcm37	exon	139226892	139227023	0.0928907880276595	-	.	gene_id "ENSMUSG00000049571.19"; transcript_id "ENSMUSG00000049571.19_tx_133"; exon_id "chr7_139226892_139227023_-"; exonnum "22"; txlen "7922";
chr7	ENSEMBL_gcm37	exon	139226892	139227023	0.0928907880276595	-	.	gene_id "ENSMUSG00000049571.19"; transcript_id "ENSMUSG00000049571.19_tx_134"; exon_id "chr7_139226892_139227023_-"; exonnum "23"; txlen "8103";
chr7	ENSEMBL_gcm37	exon	139226892	139227023	0.0928907880276595	-	.	gene_id "ENSMUSG00000049571.19"; transcript_id "ENSMUSG00000049571.19_tx_135"; exon_id "chr7_139226892_139227023_-"; exonnum "22"; txlen "7842";
chr7	ENSEMBL_gcm37	exon	139226892	139227023	0.0928907880276595	-	.	gene_id "ENSMUSG00000049571.19"; transcript_id "ENSMUSG00000049571.19_tx_136"; exon_id "chr7_139226892_139227023_-"; exonnum "23"; txlen "7967";
chr7	ENSEMBL_gcm37	exon	139226892	139227023	0.0928907880276595	-	.	gene_id "ENSMUSG00000049571.19"; transcript_id "ENSMUSG00000049571.19_tx_137"; exon_id "chr7_139226892_139227023_-"; exonnum "23"; txlen "8023";
chr7	ENSEMBL_gcm37	exon	139226892	139227023	0.0909147089612846	-	.	gene_id "ENSMUSG00000049571.19"; transcript_id "ENSMUSG00000049571.19_tx_138"; exon_id "chr7_139226892_139227023_-"; exonnum "22"; txlen "8244";
chr7	ENSEMBL_gcm37	exon	139226892	139227023	0.0881394455886148	-	.	gene_id "ENSMUSG00000049571.19"; transcript_id "ENSMUSG00000049571.19_tx_139"; exon_id "chr7_139226892_139227023_-"; exonnum "23"; txlen "7880";
chr7	ENSEMBL_gcm37	exon	139226892	139227023	0.0878380903784038	-	.	gene_id "ENSMUSG00000049571.19"; transcript_id "ENSMUSG00000049571.19_tx_140"; exon_id "chr7_139226892_139227023_-"; exonnum "18"; txlen "7795";
chr7	ENSEMBL_gcm37	exon	139226892	139227023	0.0878380903784038	-	.	gene_id "ENSMUSG00000049571.19"; transcript_id "ENSMUSG00000049571.19_tx_141"; exon_id "chr7_139226892_139227023_-"; exonnum "19"; txlen "7920";
chr7	ENSEMBL_gcm37	exon	139226892	139227023	0.0878380903784038	-	.	gene_id "ENSMUSG00000049571.19"; transcript_id "ENSMUSG00000049571.19_tx_142"; exon_id "chr7_139226892_139227023_-"; exonnum "19"; txlen "7920";
chr7	ENSEMBL_gcm37	exon	139226892	139227023	0.0878380903784038	-	.	gene_id "ENSMUSG00000049571.19"; transcript_id "ENSMUSG00000049571.19_tx_143"; exon_id "chr7_139226892_139227023_-"; exonnum "20"; txlen "8045";
chr7	ENSEMBL_gcm37	exon	139226892	139227023	0.0878380903784038	-	.	gene_id "ENSMUSG00000049571.19"; transcript_id "ENSMUSG00000049571.19_tx_144"; exon_id "chr7_139226892_139227023_-"; exonnum "18"; txlen "7715";
chr7	ENSEMBL_gcm37	exon	139226892	139227023	0.0878380903784038	-	.	gene_id "ENSMUSG00000049571.19"; transcript_id "ENSMUSG00000049571.19_tx_145"; exon_id "chr7_139226892_139227023_-"; exonnum "19"; txlen "7840";
chr7	ENSEMBL_gcm37	exon	139226892	139227023	0.0878380903784038	-	.	gene_id "ENSMUSG00000049571.19"; transcript_id "ENSMUSG00000049571.19_tx_146"; exon_id "chr7_139226892_139227023_-"; exonnum "19"; txlen "7840";
chr7	ENSEMBL_gcm37	exon	139226892	139227023	0.0878380903784038	-	.	gene_id "ENSMUSG00000049571.19"; transcript_id "ENSMUSG00000049571.19_tx_147"; exon_id "chr7_139226892_139227023_-"; exonnum "20"; txlen "7965";
chr7	ENSEMBL_gcm37	exon	139226892	139227023	0.087512945759594	-	.	gene_id "ENSMUSG00000049571.19"; transcript_id "ENSMUSG00000049571.19_tx_149"; exon_id "chr7_139226892_139227023_-"; exonnum "22"; txlen "7936";
chr7	ENSEMBL_gcm37	exon	139226892	139227023	0.087512945759594	-	.	gene_id "ENSMUSG00000049571.19"; transcript_id "ENSMUSG00000049571.19_tx_150"; exon_id "chr7_139226892_139227023_-"; exonnum "22"; txlen "7856";
chr7	ENSEMBL_gcm37	exon	139226892	139227023	0.0752897917529175	-	.	gene_id "ENSMUSG00000049571.19"; transcript_id "ENSMUSG00000049571.19_tx_157"; exon_id "chr7_139226892_139227023_-"; exonnum "20"; txlen "7737";
chr7	ENSEMBL_gcm37	exon	139226892	139227023	0.0752897917529175	-	.	gene_id "ENSMUSG00000049571.19"; transcript_id "ENSMUSG00000049571.19_tx_158"; exon_id "chr7_139226892_139227023_-"; exonnum "20"; txlen "7657";
chr7	ENSEMBL_gcm37	exon	139226892	139227023	0.0752897917529175	-	.	gene_id "ENSMUSG00000049571.19"; transcript_id "ENSMUSG00000049571.19_tx_159"; exon_id "chr7_139226892_139227023_-"; exonnum "22"; txlen "7842";
chr7	ENSEMBL_gcm37	exon	139226892	139227023	0.0699845815619686	-	.	gene_id "ENSMUSG00000049571.19"; transcript_id "ENSMUSG00000049571.19_tx_163"; exon_id "chr7_139226892_139227023_-"; exonnum "23"; txlen "8188";
chr7	ENSEMBL_gcm37	exon	139226892	139227023	0.069911949484852	-	.	gene_id "ENSMUSG00000049571.19"; transcript_id "ENSMUSG00000049571.19_tx_164"; exon_id "chr7_139226892_139227023_-"; exonnum "21"; txlen "8119";
chr7	ENSEMBL_gcm37	exon	139226892	139227023	0.069911949484852	-	.	gene_id "ENSMUSG00000049571.19"; transcript_id "ENSMUSG00000049571.19_tx_165"; exon_id "chr7_139226892_139227023_-"; exonnum "21"; txlen "8119";
chr7	ENSEMBL_gcm37	exon	139226892	139227023	0.069911949484852	-	.	gene_id "ENSMUSG00000049571.19"; transcript_id "ENSMUSG00000049571.19_tx_166"; exon_id "chr7_139226892_139227023_-"; exonnum "20"; txlen "7914";
chr7	ENSEMBL_gcm37	exon	139226892	139227023	0.069911949484852	-	.	gene_id "ENSMUSG00000049571.19"; transcript_id "ENSMUSG00000049571.19_tx_167"; exon_id "chr7_139226892_139227023_-"; exonnum "21"; txlen "8039";
chr7	ENSEMBL_gcm37	exon	139226892	139227023	0.069911949484852	-	.	gene_id "ENSMUSG00000049571.19"; transcript_id "ENSMUSG00000049571.19_tx_168"; exon_id "chr7_139226892_139227023_-"; exonnum "21"; txlen "8039";
chr7	ENSEMBL_gcm37	exon	139226892	139227023	0.069911949484852	-	.	gene_id "ENSMUSG00000049571.19"; transcript_id "ENSMUSG00000049571.19_tx_169"; exon_id "chr7_139226892_139227023_-"; exonnum "22"; txlen "8164";
chr7	ENSEMBL_gcm37	exon	139226892	139227023	0.0653875792210729	-	.	gene_id "ENSMUSG00000049571.19"; transcript_id "ENSMUSG00000049571.19_tx_170"; exon_id "chr7_139226892_139227023_-"; exonnum "23"; txlen "8260";
chr7	ENSEMBL_gcm37	exon	139226892	139227023	0.0653875792210729	-	.	gene_id "ENSMUSG00000049571.19"; transcript_id "ENSMUSG00000049571.19_tx_171"; exon_id "chr7_139226892_139227023_-"; exonnum "23"; txlen "8180";
chr7	ENSEMBL_gcm37	exon	139226892	139227023	0.0621614830409516	-	.	gene_id "ENSMUSG00000049571.19"; transcript_id "ENSMUSG00000049571.19_tx_173"; exon_id "chr7_139226892_139227023_-"; exonnum "22"; txlen "7849";
chr7	ENSEMBL_gcm37	exon	139226892	139227023	0.0609488790380761	-	.	gene_id "ENSMUSG00000049571.19"; transcript_id "ENSMUSG00000049571.19_tx_175"; exon_id "chr7_139226892_139227023_-"; exonnum "22"; txlen "7947";
chr7	ENSEMBL_gcm37	exon	139226892	139227023	0.0609488790380761	-	.	gene_id "ENSMUSG00000049571.19"; transcript_id "ENSMUSG00000049571.19_tx_176"; exon_id "chr7_139226892_139227023_-"; exonnum "21"; txlen "8130";
chr7	ENSEMBL_gcm37	exon	139226892	139227023	0.0609488790380761	-	.	gene_id "ENSMUSG00000049571.19"; transcript_id "ENSMUSG00000049571.19_tx_177"; exon_id "chr7_139226892_139227023_-"; exonnum "21"; txlen "8130";
chr7	ENSEMBL_gcm37	exon	139226892	139227023	0.0609488790380761	-	.	gene_id "ENSMUSG00000049571.19"; transcript_id "ENSMUSG00000049571.19_tx_178"; exon_id "chr7_139226892_139227023_-"; exonnum "22"; txlen "8255";
chr7	ENSEMBL_gcm37	exon	139226892	139227023	0.0609488790380761	-	.	gene_id "ENSMUSG00000049571.19"; transcript_id "ENSMUSG00000049571.19_tx_179"; exon_id "chr7_139226892_139227023_-"; exonnum "22"; txlen "8175";
chr7	ENSEMBL_gcm37	exon	139226892	139227023	0.0513034765983892	-	.	gene_id "ENSMUSG00000049571.19"; transcript_id "ENSMUSG00000049571.19_tx_187"; exon_id "chr7_139226892_139227023_-"; exonnum "23"; txlen "8572";
chr7	ENSEMBL_gcm37	exon	139226892	139227023	0.0513034765983892	-	.	gene_id "ENSMUSG00000049571.19"; transcript_id "ENSMUSG00000049571.19_tx_188"; exon_id "chr7_139226892_139227023_-"; exonnum "23"; txlen "8628";
chr7	ENSEMBL_gcm37	exon	139226892	139227023	0.0499637400572489	-	.	gene_id "ENSMUSG00000049571.19"; transcript_id "ENSMUSG00000049571.19_tx_191"; exon_id "chr7_139226892_139227023_-"; exonnum "23"; txlen "8016";
chr7	ENSEMBL_gcm37	exon	139226892	139227023	0.0490053318138482	-	.	gene_id "ENSMUSG00000049571.19"; transcript_id "ENSMUSG00000049571.19_tx_193"; exon_id "chr7_139226892_139227023_-"; exonnum "23"; txlen "8316";
chr7	ENSEMBL_gcm37	exon	139226892	139227023	0.0429652117966267	-	.	gene_id "ENSMUSG00000049571.19"; transcript_id "ENSMUSG00000049571.19_tx_208"; exon_id "chr7_139226892_139227023_-"; exonnum "22"; txlen "7861";
chr7	ENSEMBL_gcm37	exon	139226892	139227023	0.0412301240551691	-	.	gene_id "ENSMUSG00000049571.19"; transcript_id "ENSMUSG00000049571.19_tx_213"; exon_id "chr7_139226892_139227023_-"; exonnum "23"; txlen "8264";
chr7	ENSEMBL_gcm37	exon	139226892	139227023	0.0412301240551691	-	.	gene_id "ENSMUSG00000049571.19"; transcript_id "ENSMUSG00000049571.19_tx_214"; exon_id "chr7_139226892_139227023_-"; exonnum "23"; txlen "8184";
chr7	ENSEMBL_gcm37	exon	139226892	139227023	0.039437509965814	-	.	gene_id "ENSMUSG00000049571.19"; transcript_id "ENSMUSG00000049571.19_tx_215"; exon_id "chr7_139226892_139227023_-"; exonnum "21"; txlen "8156";
chr7	ENSEMBL_gcm37	exon	139226892	139227023	0.0336044151622922	-	.	gene_id "ENSMUSG00000049571.19"; transcript_id "ENSMUSG00000049571.19_tx_237"; exon_id "chr7_139226892_139227023_-"; exonnum "22"; txlen "8135";
chr7	ENSEMBL_gcm37	exon	139226892	139227023	0.0336044151622922	-	.	gene_id "ENSMUSG00000049571.19"; transcript_id "ENSMUSG00000049571.19_tx_238"; exon_id "chr7_139226892_139227023_-"; exonnum "22"; txlen "8055";
chr7	ENSEMBL_gcm37	exon	139226892	139227023	0.0326225306045664	-	.	gene_id "ENSMUSG00000049571.19"; transcript_id "ENSMUSG00000049571.19_tx_242"; exon_id "chr7_139226892_139227023_-"; exonnum "22"; txlen "7722";
chr7	ENSEMBL_gcm37	exon	139226892	139227023	0.0326225306045664	-	.	gene_id "ENSMUSG00000049571.19"; transcript_id "ENSMUSG00000049571.19_tx_243"; exon_id "chr7_139226892_139227023_-"; exonnum "23"; txlen "7847";
chr7	ENSEMBL_gcm37	exon	139226892	139227023	0.0326225306045664	-	.	gene_id "ENSMUSG00000049571.19"; transcript_id "ENSMUSG00000049571.19_tx_244"; exon_id "chr7_139226892_139227023_-"; exonnum "22"; txlen "7778";
chr7	ENSEMBL_gcm37	exon	139226892	139227023	0.0326225306045664	-	.	gene_id "ENSMUSG00000049571.19"; transcript_id "ENSMUSG00000049571.19_tx_245"; exon_id "chr7_139226892_139227023_-"; exonnum "22"; txlen "7722";
chr7	ENSEMBL_gcm37	exon	139226892	139227023	0.0326225306045664	-	.	gene_id "ENSMUSG00000049571.19"; transcript_id "ENSMUSG00000049571.19_tx_246"; exon_id "chr7_139226892_139227023_-"; exonnum "23"; txlen "7903";
chr7	ENSEMBL_gcm37	exon	139226892	139227023	0.0326225306045664	-	.	gene_id "ENSMUSG00000049571.19"; transcript_id "ENSMUSG00000049571.19_tx_247"; exon_id "chr7_139226892_139227023_-"; exonnum "21"; txlen "7611";
chr7	ENSEMBL_gcm37	exon	139226892	139227023	0.0326225306045664	-	.	gene_id "ENSMUSG00000049571.19"; transcript_id "ENSMUSG00000049571.19_tx_248"; exon_id "chr7_139226892_139227023_-"; exonnum "22"; txlen "7736";
chr7	ENSEMBL_gcm37	exon	139226892	139227023	0.0326225306045664	-	.	gene_id "ENSMUSG00000049571.19"; transcript_id "ENSMUSG00000049571.19_tx_249"; exon_id "chr7_139226892_139227023_-"; exonnum "22"; txlen "7778";
chr7	ENSEMBL_gcm37	exon	139226892	139227023	0.0326225306045664	-	.	gene_id "ENSMUSG00000049571.19"; transcript_id "ENSMUSG00000049571.19_tx_250"; exon_id "chr7_139226892_139227023_-"; exonnum "22"; txlen "7792";
chr7	ENSEMBL_gcm37	exon	139226892	139227023	0.0326225306045664	-	.	gene_id "ENSMUSG00000049571.19"; transcript_id "ENSMUSG00000049571.19_tx_251"; exon_id "chr7_139226892_139227023_-"; exonnum "21"; txlen "7611";
chr7	ENSEMBL_gcm37	exon	139226892	139227023	0.0326225306045664	-	.	gene_id "ENSMUSG00000049571.19"; transcript_id "ENSMUSG00000049571.19_tx_252"; exon_id "chr7_139226892_139227023_-"; exonnum "21"; txlen "7667";
chr7	ENSEMBL_gcm37	exon	139226892	139227023	0.027019369765342	-	.	gene_id "ENSMUSG00000049571.19"; transcript_id "ENSMUSG00000049571.19_tx_264"; exon_id "chr7_139226892_139227023_-"; exonnum "23"; txlen "8244";
chr7	ENSEMBL_gcm37	exon	139226892	139227023	0.027019369765342	-	.	gene_id "ENSMUSG00000049571.19"; transcript_id "ENSMUSG00000049571.19_tx_265"; exon_id "chr7_139226892_139227023_-"; exonnum "22"; txlen "8063";
chr7	ENSEMBL_gcm37	exon	139226892	139227023	0.027019369765342	-	.	gene_id "ENSMUSG00000049571.19"; transcript_id "ENSMUSG00000049571.19_tx_266"; exon_id "chr7_139226892_139227023_-"; exonnum "22"; txlen "8077";
chr7	ENSEMBL_gcm37	exon	139226892	139227023	0.027019369765342	-	.	gene_id "ENSMUSG00000049571.19"; transcript_id "ENSMUSG00000049571.19_tx_267"; exon_id "chr7_139226892_139227023_-"; exonnum "22"; txlen "8143";
chr7	ENSEMBL_gcm37	exon	139226892	139227023	0.027019369765342	-	.	gene_id "ENSMUSG00000049571.19"; transcript_id "ENSMUSG00000049571.19_tx_268"; exon_id "chr7_139226892_139227023_-"; exonnum "22"; txlen "8157";
chr7	ENSEMBL_gcm37	exon	139226892	139227023	0.027019369765342	-	.	gene_id "ENSMUSG00000049571.19"; transcript_id "ENSMUSG00000049571.19_tx_269"; exon_id "chr7_139226892_139227023_-"; exonnum "22"; txlen "8199";
chr7	ENSEMBL_gcm37	exon	139226892	139227023	0.027019369765342	-	.	gene_id "ENSMUSG00000049571.19"; transcript_id "ENSMUSG00000049571.19_tx_270"; exon_id "chr7_139226892_139227023_-"; exonnum "21"; txlen "8032";
chr7	ENSEMBL_gcm37	exon	139226892	139227023	0.266800937433781	-	.	gene_id "ENSMUSG00000049571.19"; transcript_id "ENSMUSG00000049571.19_tx_48"; exon_id "chr7_139226892_139227023_-"; exonnum "24"; txlen "8180";
chr7	ENSEMBL_gcm37	exon	139226892	139227023	0.266800937433781	-	.	gene_id "ENSMUSG00000049571.19"; transcript_id "ENSMUSG00000049571.19_tx_49"; exon_id "chr7_139226892_139227023_-"; exonnum "23"; txlen "8055";
chr7	ENSEMBL_gcm37	exon	139226892	139227023	0.193184215041664	-	.	gene_id "ENSMUSG00000049571.19"; transcript_id "ENSMUSG00000049571.19_tx_62"; exon_id "chr7_139226892_139227023_-"; exonnum "23"; txlen "8355";
chr7	ENSEMBL_gcm37	exon	139226892	139227023	0.193184215041664	-	.	gene_id "ENSMUSG00000049571.19"; transcript_id "ENSMUSG00000049571.19_tx_63"; exon_id "chr7_139226892_139227023_-"; exonnum "23"; txlen "8275";
chr7	ENSEMBL_gcm37	exon	139226892	139227023	0.176280932158066	-	.	gene_id "ENSMUSG00000049571.19"; transcript_id "ENSMUSG00000049571.19_tx_70"; exon_id "chr7_139226892_139227023_-"; exonnum "23"; txlen "8411";
chr7	ENSEMBL_gcm37	exon	139226892	139227023	0.16088001550651	-	.	gene_id "ENSMUSG00000049571.19"; transcript_id "ENSMUSG00000049571.19_tx_80"; exon_id "chr7_139226892_139227023_-"; exonnum "22"; txlen "8230";
chr7	ENSEMBL_gcm37	exon	139226892	139227023	0.16088001550651	-	.	gene_id "ENSMUSG00000049571.19"; transcript_id "ENSMUSG00000049571.19_tx_81"; exon_id "chr7_139226892_139227023_-"; exonnum "22"; txlen "8150";
chr7	ENSEMBL_gcm37	exon	139226892	139227023	0.158573434447005	-	.	gene_id "ENSMUSG00000049571.19"; transcript_id "ENSMUSG00000049571.19_tx_83"; exon_id "chr7_139226892_139227023_-"; exonnum "22"; txlen "8230";
chr7	ENSEMBL_gcm37	exon	139226892	139227023	0.153529049689759	-	.	gene_id "ENSMUSG00000049571.19"; transcript_id "ENSMUSG00000049571.19_tx_88"; exon_id "chr7_139226892_139227023_-"; exonnum "22"; txlen "8286";
chr7	ENSEMBL_gcm37	exon	139226892	139227023	0.140196019905127	-	.	gene_id "ENSMUSG00000049571.19"; transcript_id "ENSMUSG00000049571.19_tx_91"; exon_id "chr7_139226892_139227023_-"; exonnum "22"; txlen "8150";
chr7	ENSEMBL_gcm37	exon	139226892	139227023	0.129620174394358	-	.	gene_id "ENSMUSG00000049571.19"; transcript_id "ENSMUSG00000049571.19_tx_94"; exon_id "chr7_139226892_139227023_-"; exonnum "22"; txlen "7930";
chr7	ENSEMBL_gcm37	exon	139226892	139227023	0.129620174394358	-	.	gene_id "ENSMUSG00000049571.19"; transcript_id "ENSMUSG00000049571.19_tx_95"; exon_id "chr7_139226892_139227023_-"; exonnum "22"; txlen "7986";
chr7	ENSEMBL_gcm37	exon	139226892	139227023	0.129620174394358	-	.	gene_id "ENSMUSG00000049571.19"; transcript_id "ENSMUSG00000049571.19_tx_96"; exon_id "chr7_139226892_139227023_-"; exonnum "23"; txlen "8055";
chr7	ENSEMBL_gcm37	exon	139226892	139227023	0.129620174394358	-	.	gene_id "ENSMUSG00000049571.19"; transcript_id "ENSMUSG00000049571.19_tx_97"; exon_id "chr7_139226892_139227023_-"; exonnum "23"; txlen "8111";
chr7	ENSEMBL_gcm37	exon	139226892	139227023	0.129620174394358	-	.	gene_id "ENSMUSG00000049571.19"; transcript_id "ENSMUSG00000049571.19_tx_98"; exon_id "chr7_139226892_139227023_-"; exonnum "23"; txlen "8111";
chr7	ENSEMBL_gcm37	exon	139226892	139227023	0.129620174394358	-	.	gene_id "ENSMUSG00000049571.19"; transcript_id "ENSMUSG00000049571.19_tx_99"; exon_id "chr7_139226892_139227023_-"; exonnum "24"; txlen "8236";
chr7	sragcm37_es	exon	139229711	139229972	0.0438812561185967	-	.	gene_id "ENSMUSG00000049571.19"; transcript_id "ENSMUSG00000049571.19_tx_206"; exon_id "chr7_139229711_139229972_-"; exonnum "23"; txlen "3233";
chr7	sragcm37_es	exon	139229711	139229972	0.0438812561185967	-	.	gene_id "ENSMUSG00000049571.19"; transcript_id "ENSMUSG00000049571.19_tx_207"; exon_id "chr7_139229711_139229972_-"; exonnum "23"; txlen "3289";
chr7	HAVANA	exon	139230703	139230869	0	-	.	gene_id "ENSMUSG00000049571.19"; transcript_id "ENSMUST00000129990.9"; gene_type "protein_coding"; gene_name "Cfap46"; transcript_type "protein_coding"; transcript_name "Cfap46-202"; exon_number 22; exon_id "ENSMUSE00001241002.2"; level 2; protein_id "ENSMUSP00000120186.3"; transcript_support_level "5"; mgi_id "MGI:2444387"; tag "not_organism_supported"; tag "basic"; tag "Ensembl_canonical"; tag "GENCODE_Primary"; tag "appris_principal_1"; havana_gene "OTTMUSG00000031406.1"; havana_transcript "OTTMUST00000077823.1";
chr7	HAVANA	CDS	139230703	139230869	0	-	0	gene_id "ENSMUSG00000049571.19"; transcript_id "ENSMUST00000129990.9"; gene_type "protein_coding"; gene_name "Cfap46"; transcript_type "protein_coding"; transcript_name "Cfap46-202"; exon_number 22; exon_id "ENSMUSE00001241002.2"; level 2; protein_id "ENSMUSP00000120186.3"; transcript_support_level "5"; mgi_id "MGI:2444387"; tag "not_organism_supported"; tag "basic"; tag "Ensembl_canonical"; tag "GENCODE_Primary"; tag "appris_principal_1"; havana_gene "OTTMUSG00000031406.1"; havana_transcript "OTTMUST00000077823.1";
chr7	HAVANA	exon	139230703	139230869	0	-	.	gene_id "ENSMUSG00000049571.19"; transcript_id "ENSMUST00000155075.8"; gene_type "protein_coding"; gene_name "Cfap46"; transcript_type "nonsense_mediated_decay"; transcript_name "Cfap46-206"; exon_number 11; exon_id "ENSMUSE00001270383.2"; level 2; protein_id "ENSMUSP00000120463.2"; transcript_support_level "1"; mgi_id "MGI:2444387"; havana_gene "OTTMUSG00000031406.1"; havana_transcript "OTTMUST00000077827.1";
chr7	HAVANA	UTR	139230703	139230869	0	-	.	gene_id "ENSMUSG00000049571.19"; transcript_id "ENSMUST00000155075.8"; gene_type "protein_coding"; gene_name "Cfap46"; transcript_type "nonsense_mediated_decay"; transcript_name "Cfap46-206"; exon_number 11; exon_id "ENSMUSE00001270383.2"; level 2; protein_id "ENSMUSP00000120463.2"; transcript_support_level "1"; mgi_id "MGI:2444387"; havana_gene "OTTMUSG00000031406.1"; havana_transcript "OTTMUST00000077827.1";
chr7	HAVANA	exon	139230703	139230869	0	-	.	gene_id "ENSMUSG00000049571.19"; transcript_id "ENSMUST00000140820.8"; gene_type "protein_coding"; gene_name "Cfap46"; transcript_type "nonsense_mediated_decay"; transcript_name "Cfap46-205"; exon_number 23; exon_id "ENSMUSE00001270383.2"; level 2; protein_id "ENSMUSP00000121085.2"; transcript_support_level "1"; mgi_id "MGI:2444387"; havana_gene "OTTMUSG00000031406.1"; havana_transcript "OTTMUST00000077825.1";
chr7	HAVANA	UTR	139230703	139230869	0	-	.	gene_id "ENSMUSG00000049571.19"; transcript_id "ENSMUST00000140820.8"; gene_type "protein_coding"; gene_name "Cfap46"; transcript_type "nonsense_mediated_decay"; transcript_name "Cfap46-205"; exon_number 23; exon_id "ENSMUSE00001270383.2"; level 2; protein_id "ENSMUSP00000121085.2"; transcript_support_level "1"; mgi_id "MGI:2444387"; havana_gene "OTTMUSG00000031406.1"; havana_transcript "OTTMUST00000077825.1";
chr7	HAVANA	exon	139230703	139230869	0	-	.	gene_id "ENSMUSG00000049571.19"; transcript_id "ENSMUST00000156116.8"; gene_type "protein_coding"; gene_name "Cfap46"; transcript_type "retained_intron"; transcript_name "Cfap46-207"; exon_number 20; exon_id "ENSMUSE00001270383.2"; level 2; transcript_support_level "1"; mgi_id "MGI:2444387"; havana_gene "OTTMUSG00000031406.1"; havana_transcript "OTTMUST00000077826.1";
chr7	ENSEMBL_gcm37	exon	139230703	139230869	0.127275600344218	-	.	gene_id "ENSMUSG00000049571.19"; transcript_id "ENSMUSG00000049571.19_tx_100"; exon_id "chr7_139230703_139230869_-"; exonnum "21"; txlen "8206";
chr7	ENSEMBL_gcm37	exon	139230703	139230869	0.127275600344218	-	.	gene_id "ENSMUSG00000049571.19"; transcript_id "ENSMUSG00000049571.19_tx_101"; exon_id "chr7_139230703_139230869_-"; exonnum "22"; txlen "8331";
chr7	ENSEMBL_gcm37	exon	139230703	139230869	0.118312529897442	-	.	gene_id "ENSMUSG00000049571.19"; transcript_id "ENSMUSG00000049571.19_tx_106"; exon_id "chr7_139230703_139230869_-"; exonnum "20"; txlen "8105";
chr7	ENSEMBL_gcm37	exon	139230703	139230869	0.118312529897442	-	.	gene_id "ENSMUSG00000049571.19"; transcript_id "ENSMUSG00000049571.19_tx_107"; exon_id "chr7_139230703_139230869_-"; exonnum "21"; txlen "8286";
chr7	ENSEMBL_gcm37	exon	139230703	139230869	0.118312529897442	-	.	gene_id "ENSMUSG00000049571.19"; transcript_id "ENSMUSG00000049571.19_tx_108"; exon_id "chr7_139230703_139230869_-"; exonnum "20"; txlen "8025";
chr7	ENSEMBL_gcm37	exon	139230703	139230869	0.118312529897442	-	.	gene_id "ENSMUSG00000049571.19"; transcript_id "ENSMUSG00000049571.19_tx_109"; exon_id "chr7_139230703_139230869_-"; exonnum "21"; txlen "8206";
chr7	ENSEMBL_gcm37	exon	139230703	139230869	0.10842202075101	-	.	gene_id "ENSMUSG00000049571.19"; transcript_id "ENSMUSG00000049571.19_tx_114"; exon_id "chr7_139230703_139230869_-"; exonnum "22"; txlen "8268";
chr7	ENSEMBL_gcm37	exon	139230703	139230869	0.10842202075101	-	.	gene_id "ENSMUSG00000049571.19"; transcript_id "ENSMUSG00000049571.19_tx_115"; exon_id "chr7_139230703_139230869_-"; exonnum "22"; txlen "8324";
chr7	ENSEMBL_gcm37	exon	139230703	139230869	0.10738364914444	-	.	gene_id "ENSMUSG00000049571.19"; transcript_id "ENSMUSG00000049571.19_tx_116"; exon_id "chr7_139230703_139230869_-"; exonnum "22"; txlen "7960";
chr7	ENSEMBL_gcm37	exon	139230703	139230869	0.103917236752787	-	.	gene_id "ENSMUSG00000049571.19"; transcript_id "ENSMUSG00000049571.19_tx_122"; exon_id "chr7_139230703_139230869_-"; exonnum "22"; txlen "8047";
chr7	ENSEMBL_gcm37	exon	139230703	139230869	0.0928907880276595	-	.	gene_id "ENSMUSG00000049571.19"; transcript_id "ENSMUSG00000049571.19_tx_132"; exon_id "chr7_139230703_139230869_-"; exonnum "21"; txlen "7922";
chr7	ENSEMBL_gcm37	exon	139230703	139230869	0.0928907880276595	-	.	gene_id "ENSMUSG00000049571.19"; transcript_id "ENSMUSG00000049571.19_tx_133"; exon_id "chr7_139230703_139230869_-"; exonnum "21"; txlen "7922";
chr7	ENSEMBL_gcm37	exon	139230703	139230869	0.0928907880276595	-	.	gene_id "ENSMUSG00000049571.19"; transcript_id "ENSMUSG00000049571.19_tx_134"; exon_id "chr7_139230703_139230869_-"; exonnum "22"; txlen "8103";
chr7	ENSEMBL_gcm37	exon	139230703	139230869	0.0928907880276595	-	.	gene_id "ENSMUSG00000049571.19"; transcript_id "ENSMUSG00000049571.19_tx_135"; exon_id "chr7_139230703_139230869_-"; exonnum "21"; txlen "7842";
chr7	ENSEMBL_gcm37	exon	139230703	139230869	0.0928907880276595	-	.	gene_id "ENSMUSG00000049571.19"; transcript_id "ENSMUSG00000049571.19_tx_136"; exon_id "chr7_139230703_139230869_-"; exonnum "22"; txlen "7967";
chr7	ENSEMBL_gcm37	exon	139230703	139230869	0.0928907880276595	-	.	gene_id "ENSMUSG00000049571.19"; transcript_id "ENSMUSG00000049571.19_tx_137"; exon_id "chr7_139230703_139230869_-"; exonnum "22"; txlen "8023";
chr7	ENSEMBL_gcm37	exon	139230703	139230869	0.0909147089612846	-	.	gene_id "ENSMUSG00000049571.19"; transcript_id "ENSMUSG00000049571.19_tx_138"; exon_id "chr7_139230703_139230869_-"; exonnum "21"; txlen "8244";
chr7	ENSEMBL_gcm37	exon	139230703	139230869	0.0881394455886148	-	.	gene_id "ENSMUSG00000049571.19"; transcript_id "ENSMUSG00000049571.19_tx_139"; exon_id "chr7_139230703_139230869_-"; exonnum "22"; txlen "7880";
chr7	ENSEMBL_gcm37	exon	139230703	139230869	0.0878380903784038	-	.	gene_id "ENSMUSG00000049571.19"; transcript_id "ENSMUSG00000049571.19_tx_140"; exon_id "chr7_139230703_139230869_-"; exonnum "17"; txlen "7795";
chr7	ENSEMBL_gcm37	exon	139230703	139230869	0.0878380903784038	-	.	gene_id "ENSMUSG00000049571.19"; transcript_id "ENSMUSG00000049571.19_tx_141"; exon_id "chr7_139230703_139230869_-"; exonnum "18"; txlen "7920";
chr7	ENSEMBL_gcm37	exon	139230703	139230869	0.0878380903784038	-	.	gene_id "ENSMUSG00000049571.19"; transcript_id "ENSMUSG00000049571.19_tx_142"; exon_id "chr7_139230703_139230869_-"; exonnum "18"; txlen "7920";
chr7	ENSEMBL_gcm37	exon	139230703	139230869	0.0878380903784038	-	.	gene_id "ENSMUSG00000049571.19"; transcript_id "ENSMUSG00000049571.19_tx_143"; exon_id "chr7_139230703_139230869_-"; exonnum "19"; txlen "8045";
chr7	ENSEMBL_gcm37	exon	139230703	139230869	0.0878380903784038	-	.	gene_id "ENSMUSG00000049571.19"; transcript_id "ENSMUSG00000049571.19_tx_144"; exon_id "chr7_139230703_139230869_-"; exonnum "17"; txlen "7715";
chr7	ENSEMBL_gcm37	exon	139230703	139230869	0.0878380903784038	-	.	gene_id "ENSMUSG00000049571.19"; transcript_id "ENSMUSG00000049571.19_tx_145"; exon_id "chr7_139230703_139230869_-"; exonnum "18"; txlen "7840";
chr7	ENSEMBL_gcm37	exon	139230703	139230869	0.0878380903784038	-	.	gene_id "ENSMUSG00000049571.19"; transcript_id "ENSMUSG00000049571.19_tx_146"; exon_id "chr7_139230703_139230869_-"; exonnum "18"; txlen "7840";
chr7	ENSEMBL_gcm37	exon	139230703	139230869	0.0878380903784038	-	.	gene_id "ENSMUSG00000049571.19"; transcript_id "ENSMUSG00000049571.19_tx_147"; exon_id "chr7_139230703_139230869_-"; exonnum "19"; txlen "7965";
chr7	ENSEMBL_gcm37	exon	139230703	139230869	0.087512945759594	-	.	gene_id "ENSMUSG00000049571.19"; transcript_id "ENSMUSG00000049571.19_tx_149"; exon_id "chr7_139230703_139230869_-"; exonnum "21"; txlen "7936";
chr7	ENSEMBL_gcm37	exon	139230703	139230869	0.087512945759594	-	.	gene_id "ENSMUSG00000049571.19"; transcript_id "ENSMUSG00000049571.19_tx_150"; exon_id "chr7_139230703_139230869_-"; exonnum "21"; txlen "7856";
chr7	ENSEMBL_gcm37	exon	139230703	139230869	0.0752897917529175	-	.	gene_id "ENSMUSG00000049571.19"; transcript_id "ENSMUSG00000049571.19_tx_157"; exon_id "chr7_139230703_139230869_-"; exonnum "19"; txlen "7737";
chr7	ENSEMBL_gcm37	exon	139230703	139230869	0.0752897917529175	-	.	gene_id "ENSMUSG00000049571.19"; transcript_id "ENSMUSG00000049571.19_tx_158"; exon_id "chr7_139230703_139230869_-"; exonnum "19"; txlen "7657";
chr7	ENSEMBL_gcm37	exon	139230703	139230869	0.0752897917529175	-	.	gene_id "ENSMUSG00000049571.19"; transcript_id "ENSMUSG00000049571.19_tx_159"; exon_id "chr7_139230703_139230869_-"; exonnum "21"; txlen "7842";
chr7	ENSEMBL_gcm37	exon	139230703	139230869	0.0699845815619686	-	.	gene_id "ENSMUSG00000049571.19"; transcript_id "ENSMUSG00000049571.19_tx_163"; exon_id "chr7_139230703_139230869_-"; exonnum "22"; txlen "8188";
chr7	ENSEMBL_gcm37	exon	139230703	139230869	0.069911949484852	-	.	gene_id "ENSMUSG00000049571.19"; transcript_id "ENSMUSG00000049571.19_tx_164"; exon_id "chr7_139230703_139230869_-"; exonnum "20"; txlen "8119";
chr7	ENSEMBL_gcm37	exon	139230703	139230869	0.069911949484852	-	.	gene_id "ENSMUSG00000049571.19"; transcript_id "ENSMUSG00000049571.19_tx_165"; exon_id "chr7_139230703_139230869_-"; exonnum "20"; txlen "8119";
chr7	ENSEMBL_gcm37	exon	139230703	139230869	0.069911949484852	-	.	gene_id "ENSMUSG00000049571.19"; transcript_id "ENSMUSG00000049571.19_tx_166"; exon_id "chr7_139230703_139230869_-"; exonnum "19"; txlen "7914";
chr7	ENSEMBL_gcm37	exon	139230703	139230869	0.069911949484852	-	.	gene_id "ENSMUSG00000049571.19"; transcript_id "ENSMUSG00000049571.19_tx_167"; exon_id "chr7_139230703_139230869_-"; exonnum "20"; txlen "8039";
chr7	ENSEMBL_gcm37	exon	139230703	139230869	0.069911949484852	-	.	gene_id "ENSMUSG00000049571.19"; transcript_id "ENSMUSG00000049571.19_tx_168"; exon_id "chr7_139230703_139230869_-"; exonnum "20"; txlen "8039";
chr7	ENSEMBL_gcm37	exon	139230703	139230869	0.069911949484852	-	.	gene_id "ENSMUSG00000049571.19"; transcript_id "ENSMUSG00000049571.19_tx_169"; exon_id "chr7_139230703_139230869_-"; exonnum "21"; txlen "8164";
chr7	ENSEMBL_gcm37	exon	139230703	139230869	0.0653875792210729	-	.	gene_id "ENSMUSG00000049571.19"; transcript_id "ENSMUSG00000049571.19_tx_170"; exon_id "chr7_139230703_139230869_-"; exonnum "22"; txlen "8260";
chr7	ENSEMBL_gcm37	exon	139230703	139230869	0.0653875792210729	-	.	gene_id "ENSMUSG00000049571.19"; transcript_id "ENSMUSG00000049571.19_tx_171"; exon_id "chr7_139230703_139230869_-"; exonnum "22"; txlen "8180";
chr7	ENSEMBL_gcm37	exon	139230703	139230869	0.0621614830409516	-	.	gene_id "ENSMUSG00000049571.19"; transcript_id "ENSMUSG00000049571.19_tx_173"; exon_id "chr7_139230703_139230869_-"; exonnum "21"; txlen "7849";
chr7	ENSEMBL_gcm37	exon	139230703	139230869	0.0609488790380761	-	.	gene_id "ENSMUSG00000049571.19"; transcript_id "ENSMUSG00000049571.19_tx_175"; exon_id "chr7_139230703_139230869_-"; exonnum "21"; txlen "7947";
chr7	ENSEMBL_gcm37	exon	139230703	139230869	0.0609488790380761	-	.	gene_id "ENSMUSG00000049571.19"; transcript_id "ENSMUSG00000049571.19_tx_176"; exon_id "chr7_139230703_139230869_-"; exonnum "20"; txlen "8130";
chr7	ENSEMBL_gcm37	exon	139230703	139230869	0.0609488790380761	-	.	gene_id "ENSMUSG00000049571.19"; transcript_id "ENSMUSG00000049571.19_tx_177"; exon_id "chr7_139230703_139230869_-"; exonnum "20"; txlen "8130";
chr7	ENSEMBL_gcm37	exon	139230703	139230869	0.0609488790380761	-	.	gene_id "ENSMUSG00000049571.19"; transcript_id "ENSMUSG00000049571.19_tx_178"; exon_id "chr7_139230703_139230869_-"; exonnum "21"; txlen "8255";
chr7	ENSEMBL_gcm37	exon	139230703	139230869	0.0609488790380761	-	.	gene_id "ENSMUSG00000049571.19"; transcript_id "ENSMUSG00000049571.19_tx_179"; exon_id "chr7_139230703_139230869_-"; exonnum "21"; txlen "8175";
chr7	ENSEMBL_gcm37	exon	139230703	139230869	0.0513034765983892	-	.	gene_id "ENSMUSG00000049571.19"; transcript_id "ENSMUSG00000049571.19_tx_187"; exon_id "chr7_139230703_139230869_-"; exonnum "22"; txlen "8572";
chr7	ENSEMBL_gcm37	exon	139230703	139230869	0.0513034765983892	-	.	gene_id "ENSMUSG00000049571.19"; transcript_id "ENSMUSG00000049571.19_tx_188"; exon_id "chr7_139230703_139230869_-"; exonnum "22"; txlen "8628";
chr7	ENSEMBL_gcm37	exon	139230703	139230869	0.0499637400572489	-	.	gene_id "ENSMUSG00000049571.19"; transcript_id "ENSMUSG00000049571.19_tx_191"; exon_id "chr7_139230703_139230869_-"; exonnum "22"; txlen "8016";
chr7	ENSEMBL_gcm37	exon	139230703	139230869	0.0490053318138482	-	.	gene_id "ENSMUSG00000049571.19"; transcript_id "ENSMUSG00000049571.19_tx_193"; exon_id "chr7_139230703_139230869_-"; exonnum "22"; txlen "8316";
chr7	ENSEMBL_gcm37	exon	139230703	139230869	0.0438812561185967	-	.	gene_id "ENSMUSG00000049571.19"; transcript_id "ENSMUSG00000049571.19_tx_206"; exon_id "chr7_139230703_139230869_-"; exonnum "22"; txlen "3233";
chr7	ENSEMBL_gcm37	exon	139230703	139230869	0.0438812561185967	-	.	gene_id "ENSMUSG00000049571.19"; transcript_id "ENSMUSG00000049571.19_tx_207"; exon_id "chr7_139230703_139230869_-"; exonnum "22"; txlen "3289";
chr7	ENSEMBL_gcm37	exon	139230703	139230869	0.0429652117966267	-	.	gene_id "ENSMUSG00000049571.19"; transcript_id "ENSMUSG00000049571.19_tx_208"; exon_id "chr7_139230703_139230869_-"; exonnum "21"; txlen "7861";
chr7	ENSEMBL_gcm37	exon	139230703	139230869	0.0412301240551691	-	.	gene_id "ENSMUSG00000049571.19"; transcript_id "ENSMUSG00000049571.19_tx_213"; exon_id "chr7_139230703_139230869_-"; exonnum "22"; txlen "8264";
chr7	ENSEMBL_gcm37	exon	139230703	139230869	0.0412301240551691	-	.	gene_id "ENSMUSG00000049571.19"; transcript_id "ENSMUSG00000049571.19_tx_214"; exon_id "chr7_139230703_139230869_-"; exonnum "22"; txlen "8184";
chr7	ENSEMBL_gcm37	exon	139230703	139230869	0.039437509965814	-	.	gene_id "ENSMUSG00000049571.19"; transcript_id "ENSMUSG00000049571.19_tx_215"; exon_id "chr7_139230703_139230869_-"; exonnum "20"; txlen "8156";
chr7	ENSEMBL_gcm37	exon	139230703	139230869	0.0336044151622922	-	.	gene_id "ENSMUSG00000049571.19"; transcript_id "ENSMUSG00000049571.19_tx_237"; exon_id "chr7_139230703_139230869_-"; exonnum "21"; txlen "8135";
chr7	ENSEMBL_gcm37	exon	139230703	139230869	0.0336044151622922	-	.	gene_id "ENSMUSG00000049571.19"; transcript_id "ENSMUSG00000049571.19_tx_238"; exon_id "chr7_139230703_139230869_-"; exonnum "21"; txlen "8055";
chr7	ENSEMBL_gcm37	exon	139230703	139230869	0.0326225306045664	-	.	gene_id "ENSMUSG00000049571.19"; transcript_id "ENSMUSG00000049571.19_tx_242"; exon_id "chr7_139230703_139230869_-"; exonnum "21"; txlen "7722";
chr7	ENSEMBL_gcm37	exon	139230703	139230869	0.0326225306045664	-	.	gene_id "ENSMUSG00000049571.19"; transcript_id "ENSMUSG00000049571.19_tx_243"; exon_id "chr7_139230703_139230869_-"; exonnum "22"; txlen "7847";
chr7	ENSEMBL_gcm37	exon	139230703	139230869	0.0326225306045664	-	.	gene_id "ENSMUSG00000049571.19"; transcript_id "ENSMUSG00000049571.19_tx_244"; exon_id "chr7_139230703_139230869_-"; exonnum "21"; txlen "7778";
chr7	ENSEMBL_gcm37	exon	139230703	139230869	0.0326225306045664	-	.	gene_id "ENSMUSG00000049571.19"; transcript_id "ENSMUSG00000049571.19_tx_245"; exon_id "chr7_139230703_139230869_-"; exonnum "21"; txlen "7722";
chr7	ENSEMBL_gcm37	exon	139230703	139230869	0.0326225306045664	-	.	gene_id "ENSMUSG00000049571.19"; transcript_id "ENSMUSG00000049571.19_tx_246"; exon_id "chr7_139230703_139230869_-"; exonnum "22"; txlen "7903";
chr7	ENSEMBL_gcm37	exon	139230703	139230869	0.0326225306045664	-	.	gene_id "ENSMUSG00000049571.19"; transcript_id "ENSMUSG00000049571.19_tx_247"; exon_id "chr7_139230703_139230869_-"; exonnum "20"; txlen "7611";
chr7	ENSEMBL_gcm37	exon	139230703	139230869	0.0326225306045664	-	.	gene_id "ENSMUSG00000049571.19"; transcript_id "ENSMUSG00000049571.19_tx_248"; exon_id "chr7_139230703_139230869_-"; exonnum "21"; txlen "7736";
chr7	ENSEMBL_gcm37	exon	139230703	139230869	0.0326225306045664	-	.	gene_id "ENSMUSG00000049571.19"; transcript_id "ENSMUSG00000049571.19_tx_249"; exon_id "chr7_139230703_139230869_-"; exonnum "21"; txlen "7778";
chr7	ENSEMBL_gcm37	exon	139230703	139230869	0.0326225306045664	-	.	gene_id "ENSMUSG00000049571.19"; transcript_id "ENSMUSG00000049571.19_tx_250"; exon_id "chr7_139230703_139230869_-"; exonnum "21"; txlen "7792";
chr7	ENSEMBL_gcm37	exon	139230703	139230869	0.0326225306045664	-	.	gene_id "ENSMUSG00000049571.19"; transcript_id "ENSMUSG00000049571.19_tx_251"; exon_id "chr7_139230703_139230869_-"; exonnum "20"; txlen "7611";
chr7	ENSEMBL_gcm37	exon	139230703	139230869	0.0326225306045664	-	.	gene_id "ENSMUSG00000049571.19"; transcript_id "ENSMUSG00000049571.19_tx_252"; exon_id "chr7_139230703_139230869_-"; exonnum "20"; txlen "7667";
chr7	ENSEMBL_gcm37	exon	139230703	139230869	0.027019369765342	-	.	gene_id "ENSMUSG00000049571.19"; transcript_id "ENSMUSG00000049571.19_tx_264"; exon_id "chr7_139230703_139230869_-"; exonnum "22"; txlen "8244";
chr7	ENSEMBL_gcm37	exon	139230703	139230869	0.027019369765342	-	.	gene_id "ENSMUSG00000049571.19"; transcript_id "ENSMUSG00000049571.19_tx_265"; exon_id "chr7_139230703_139230869_-"; exonnum "21"; txlen "8063";
chr7	ENSEMBL_gcm37	exon	139230703	139230869	0.027019369765342	-	.	gene_id "ENSMUSG00000049571.19"; transcript_id "ENSMUSG00000049571.19_tx_266"; exon_id "chr7_139230703_139230869_-"; exonnum "21"; txlen "8077";
chr7	ENSEMBL_gcm37	exon	139230703	139230869	0.027019369765342	-	.	gene_id "ENSMUSG00000049571.19"; transcript_id "ENSMUSG00000049571.19_tx_267"; exon_id "chr7_139230703_139230869_-"; exonnum "21"; txlen "8143";
chr7	ENSEMBL_gcm37	exon	139230703	139230869	0.027019369765342	-	.	gene_id "ENSMUSG00000049571.19"; transcript_id "ENSMUSG00000049571.19_tx_268"; exon_id "chr7_139230703_139230869_-"; exonnum "21"; txlen "8157";
chr7	ENSEMBL_gcm37	exon	139230703	139230869	0.027019369765342	-	.	gene_id "ENSMUSG00000049571.19"; transcript_id "ENSMUSG00000049571.19_tx_269"; exon_id "chr7_139230703_139230869_-"; exonnum "21"; txlen "8199";
chr7	ENSEMBL_gcm37	exon	139230703	139230869	0.027019369765342	-	.	gene_id "ENSMUSG00000049571.19"; transcript_id "ENSMUSG00000049571.19_tx_270"; exon_id "chr7_139230703_139230869_-"; exonnum "20"; txlen "8032";
chr7	ENSEMBL_gcm37	exon	139230703	139230869	0.266800937433781	-	.	gene_id "ENSMUSG00000049571.19"; transcript_id "ENSMUSG00000049571.19_tx_48"; exon_id "chr7_139230703_139230869_-"; exonnum "23"; txlen "8180";
chr7	ENSEMBL_gcm37	exon	139230703	139230869	0.266800937433781	-	.	gene_id "ENSMUSG00000049571.19"; transcript_id "ENSMUSG00000049571.19_tx_49"; exon_id "chr7_139230703_139230869_-"; exonnum "22"; txlen "8055";
chr7	ENSEMBL_gcm37	exon	139230703	139230869	0.193184215041664	-	.	gene_id "ENSMUSG00000049571.19"; transcript_id "ENSMUSG00000049571.19_tx_62"; exon_id "chr7_139230703_139230869_-"; exonnum "22"; txlen "8355";
chr7	ENSEMBL_gcm37	exon	139230703	139230869	0.193184215041664	-	.	gene_id "ENSMUSG00000049571.19"; transcript_id "ENSMUSG00000049571.19_tx_63"; exon_id "chr7_139230703_139230869_-"; exonnum "22"; txlen "8275";
chr7	ENSEMBL_gcm37	exon	139230703	139230869	0.176280932158066	-	.	gene_id "ENSMUSG00000049571.19"; transcript_id "ENSMUSG00000049571.19_tx_70"; exon_id "chr7_139230703_139230869_-"; exonnum "22"; txlen "8411";
chr7	ENSEMBL_gcm37	exon	139230703	139230869	0.16088001550651	-	.	gene_id "ENSMUSG00000049571.19"; transcript_id "ENSMUSG00000049571.19_tx_80"; exon_id "chr7_139230703_139230869_-"; exonnum "21"; txlen "8230";
chr7	ENSEMBL_gcm37	exon	139230703	139230869	0.16088001550651	-	.	gene_id "ENSMUSG00000049571.19"; transcript_id "ENSMUSG00000049571.19_tx_81"; exon_id "chr7_139230703_139230869_-"; exonnum "21"; txlen "8150";
chr7	ENSEMBL_gcm37	exon	139230703	139230869	0.158573434447005	-	.	gene_id "ENSMUSG00000049571.19"; transcript_id "ENSMUSG00000049571.19_tx_83"; exon_id "chr7_139230703_139230869_-"; exonnum "21"; txlen "8230";
chr7	ENSEMBL_gcm37	exon	139230703	139230869	0.153529049689759	-	.	gene_id "ENSMUSG00000049571.19"; transcript_id "ENSMUSG00000049571.19_tx_88"; exon_id "chr7_139230703_139230869_-"; exonnum "21"; txlen "8286";
chr7	ENSEMBL_gcm37	exon	139230703	139230869	0.140196019905127	-	.	gene_id "ENSMUSG00000049571.19"; transcript_id "ENSMUSG00000049571.19_tx_91"; exon_id "chr7_139230703_139230869_-"; exonnum "21"; txlen "8150";
chr7	ENSEMBL_gcm37	exon	139230703	139230869	0.129620174394358	-	.	gene_id "ENSMUSG00000049571.19"; transcript_id "ENSMUSG00000049571.19_tx_94"; exon_id "chr7_139230703_139230869_-"; exonnum "21"; txlen "7930";
chr7	ENSEMBL_gcm37	exon	139230703	139230869	0.129620174394358	-	.	gene_id "ENSMUSG00000049571.19"; transcript_id "ENSMUSG00000049571.19_tx_95"; exon_id "chr7_139230703_139230869_-"; exonnum "21"; txlen "7986";
chr7	ENSEMBL_gcm37	exon	139230703	139230869	0.129620174394358	-	.	gene_id "ENSMUSG00000049571.19"; transcript_id "ENSMUSG00000049571.19_tx_96"; exon_id "chr7_139230703_139230869_-"; exonnum "22"; txlen "8055";
chr7	ENSEMBL_gcm37	exon	139230703	139230869	0.129620174394358	-	.	gene_id "ENSMUSG00000049571.19"; transcript_id "ENSMUSG00000049571.19_tx_97"; exon_id "chr7_139230703_139230869_-"; exonnum "22"; txlen "8111";
chr7	ENSEMBL_gcm37	exon	139230703	139230869	0.129620174394358	-	.	gene_id "ENSMUSG00000049571.19"; transcript_id "ENSMUSG00000049571.19_tx_98"; exon_id "chr7_139230703_139230869_-"; exonnum "22"; txlen "8111";
chr7	ENSEMBL_gcm37	exon	139230703	139230869	0.129620174394358	-	.	gene_id "ENSMUSG00000049571.19"; transcript_id "ENSMUSG00000049571.19_tx_99"; exon_id "chr7_139230703_139230869_-"; exonnum "23"; txlen "8236";
chr7	HAVANA	exon	139231455	139231562	0	-	.	gene_id "ENSMUSG00000049571.19"; transcript_id "ENSMUST00000129990.9"; gene_type "protein_coding"; gene_name "Cfap46"; transcript_type "protein_coding"; transcript_name "Cfap46-202"; exon_number 21; exon_id "ENSMUSE00001224289.2"; level 2; protein_id "ENSMUSP00000120186.3"; transcript_support_level "5"; mgi_id "MGI:2444387"; tag "not_organism_supported"; tag "basic"; tag "Ensembl_canonical"; tag "GENCODE_Primary"; tag "appris_principal_1"; havana_gene "OTTMUSG00000031406.1"; havana_transcript "OTTMUST00000077823.1";
chr7	HAVANA	CDS	139231455	139231562	0	-	0	gene_id "ENSMUSG00000049571.19"; transcript_id "ENSMUST00000129990.9"; gene_type "protein_coding"; gene_name "Cfap46"; transcript_type "protein_coding"; transcript_name "Cfap46-202"; exon_number 21; exon_id "ENSMUSE00001224289.2"; level 2; protein_id "ENSMUSP00000120186.3"; transcript_support_level "5"; mgi_id "MGI:2444387"; tag "not_organism_supported"; tag "basic"; tag "Ensembl_canonical"; tag "GENCODE_Primary"; tag "appris_principal_1"; havana_gene "OTTMUSG00000031406.1"; havana_transcript "OTTMUST00000077823.1";
chr7	HAVANA	exon	139231455	139231562	0	-	.	gene_id "ENSMUSG00000049571.19"; transcript_id "ENSMUST00000155075.8"; gene_type "protein_coding"; gene_name "Cfap46"; transcript_type "nonsense_mediated_decay"; transcript_name "Cfap46-206"; exon_number 10; exon_id "ENSMUSE00001293974.2"; level 2; protein_id "ENSMUSP00000120463.2"; transcript_support_level "1"; mgi_id "MGI:2444387"; havana_gene "OTTMUSG00000031406.1"; havana_transcript "OTTMUST00000077827.1";
chr7	HAVANA	UTR	139231455	139231562	0	-	.	gene_id "ENSMUSG00000049571.19"; transcript_id "ENSMUST00000155075.8"; gene_type "protein_coding"; gene_name "Cfap46"; transcript_type "nonsense_mediated_decay"; transcript_name "Cfap46-206"; exon_number 10; exon_id "ENSMUSE00001293974.2"; level 2; protein_id "ENSMUSP00000120463.2"; transcript_support_level "1"; mgi_id "MGI:2444387"; havana_gene "OTTMUSG00000031406.1"; havana_transcript "OTTMUST00000077827.1";
chr7	HAVANA	exon	139231455	139231562	0	-	.	gene_id "ENSMUSG00000049571.19"; transcript_id "ENSMUST00000140820.8"; gene_type "protein_coding"; gene_name "Cfap46"; transcript_type "nonsense_mediated_decay"; transcript_name "Cfap46-205"; exon_number 22; exon_id "ENSMUSE00001293974.2"; level 2; protein_id "ENSMUSP00000121085.2"; transcript_support_level "1"; mgi_id "MGI:2444387"; havana_gene "OTTMUSG00000031406.1"; havana_transcript "OTTMUST00000077825.1";
chr7	HAVANA	UTR	139231455	139231562	0	-	.	gene_id "ENSMUSG00000049571.19"; transcript_id "ENSMUST00000140820.8"; gene_type "protein_coding"; gene_name "Cfap46"; transcript_type "nonsense_mediated_decay"; transcript_name "Cfap46-205"; exon_number 22; exon_id "ENSMUSE00001293974.2"; level 2; protein_id "ENSMUSP00000121085.2"; transcript_support_level "1"; mgi_id "MGI:2444387"; havana_gene "OTTMUSG00000031406.1"; havana_transcript "OTTMUST00000077825.1";
chr7	HAVANA	exon	139231455	139231562	0	-	.	gene_id "ENSMUSG00000049571.19"; transcript_id "ENSMUST00000156116.8"; gene_type "protein_coding"; gene_name "Cfap46"; transcript_type "retained_intron"; transcript_name "Cfap46-207"; exon_number 19; exon_id "ENSMUSE00001293974.2"; level 2; transcript_support_level "1"; mgi_id "MGI:2444387"; havana_gene "OTTMUSG00000031406.1"; havana_transcript "OTTMUST00000077826.1";
chr7	ENSEMBL_gcm37	exon	139231455	139231562	0.127275600344218	-	.	gene_id "ENSMUSG00000049571.19"; transcript_id "ENSMUSG00000049571.19_tx_100"; exon_id "chr7_139231455_139231562_-"; exonnum "20"; txlen "8206";
chr7	ENSEMBL_gcm37	exon	139231455	139231562	0.127275600344218	-	.	gene_id "ENSMUSG00000049571.19"; transcript_id "ENSMUSG00000049571.19_tx_101"; exon_id "chr7_139231455_139231562_-"; exonnum "21"; txlen "8331";
chr7	ENSEMBL_gcm37	exon	139231455	139231562	0.118312529897442	-	.	gene_id "ENSMUSG00000049571.19"; transcript_id "ENSMUSG00000049571.19_tx_106"; exon_id "chr7_139231455_139231562_-"; exonnum "19"; txlen "8105";
chr7	ENSEMBL_gcm37	exon	139231455	139231562	0.118312529897442	-	.	gene_id "ENSMUSG00000049571.19"; transcript_id "ENSMUSG00000049571.19_tx_107"; exon_id "chr7_139231455_139231562_-"; exonnum "20"; txlen "8286";
chr7	ENSEMBL_gcm37	exon	139231455	139231562	0.118312529897442	-	.	gene_id "ENSMUSG00000049571.19"; transcript_id "ENSMUSG00000049571.19_tx_108"; exon_id "chr7_139231455_139231562_-"; exonnum "19"; txlen "8025";
chr7	ENSEMBL_gcm37	exon	139231455	139231562	0.118312529897442	-	.	gene_id "ENSMUSG00000049571.19"; transcript_id "ENSMUSG00000049571.19_tx_109"; exon_id "chr7_139231455_139231562_-"; exonnum "20"; txlen "8206";
chr7	ENSEMBL_gcm37	exon	139231455	139231562	0.10842202075101	-	.	gene_id "ENSMUSG00000049571.19"; transcript_id "ENSMUSG00000049571.19_tx_114"; exon_id "chr7_139231455_139231562_-"; exonnum "21"; txlen "8268";
chr7	ENSEMBL_gcm37	exon	139231455	139231562	0.10842202075101	-	.	gene_id "ENSMUSG00000049571.19"; transcript_id "ENSMUSG00000049571.19_tx_115"; exon_id "chr7_139231455_139231562_-"; exonnum "21"; txlen "8324";
chr7	ENSEMBL_gcm37	exon	139231455	139231562	0.10738364914444	-	.	gene_id "ENSMUSG00000049571.19"; transcript_id "ENSMUSG00000049571.19_tx_116"; exon_id "chr7_139231455_139231562_-"; exonnum "21"; txlen "7960";
chr7	ENSEMBL_gcm37	exon	139231455	139231562	0.103917236752787	-	.	gene_id "ENSMUSG00000049571.19"; transcript_id "ENSMUSG00000049571.19_tx_122"; exon_id "chr7_139231455_139231562_-"; exonnum "21"; txlen "8047";
chr7	ENSEMBL_gcm37	exon	139231455	139231562	0.0928907880276595	-	.	gene_id "ENSMUSG00000049571.19"; transcript_id "ENSMUSG00000049571.19_tx_132"; exon_id "chr7_139231455_139231562_-"; exonnum "20"; txlen "7922";
chr7	ENSEMBL_gcm37	exon	139231455	139231562	0.0928907880276595	-	.	gene_id "ENSMUSG00000049571.19"; transcript_id "ENSMUSG00000049571.19_tx_133"; exon_id "chr7_139231455_139231562_-"; exonnum "20"; txlen "7922";
chr7	ENSEMBL_gcm37	exon	139231455	139231562	0.0928907880276595	-	.	gene_id "ENSMUSG00000049571.19"; transcript_id "ENSMUSG00000049571.19_tx_134"; exon_id "chr7_139231455_139231562_-"; exonnum "21"; txlen "8103";
chr7	ENSEMBL_gcm37	exon	139231455	139231562	0.0928907880276595	-	.	gene_id "ENSMUSG00000049571.19"; transcript_id "ENSMUSG00000049571.19_tx_135"; exon_id "chr7_139231455_139231562_-"; exonnum "20"; txlen "7842";
chr7	ENSEMBL_gcm37	exon	139231455	139231562	0.0928907880276595	-	.	gene_id "ENSMUSG00000049571.19"; transcript_id "ENSMUSG00000049571.19_tx_136"; exon_id "chr7_139231455_139231562_-"; exonnum "21"; txlen "7967";
chr7	ENSEMBL_gcm37	exon	139231455	139231562	0.0928907880276595	-	.	gene_id "ENSMUSG00000049571.19"; transcript_id "ENSMUSG00000049571.19_tx_137"; exon_id "chr7_139231455_139231562_-"; exonnum "21"; txlen "8023";
chr7	ENSEMBL_gcm37	exon	139231455	139231562	0.0909147089612846	-	.	gene_id "ENSMUSG00000049571.19"; transcript_id "ENSMUSG00000049571.19_tx_138"; exon_id "chr7_139231455_139231562_-"; exonnum "20"; txlen "8244";
chr7	ENSEMBL_gcm37	exon	139231455	139231562	0.0881394455886148	-	.	gene_id "ENSMUSG00000049571.19"; transcript_id "ENSMUSG00000049571.19_tx_139"; exon_id "chr7_139231455_139231562_-"; exonnum "21"; txlen "7880";
chr7	ENSEMBL_gcm37	exon	139231455	139231562	0.0878380903784038	-	.	gene_id "ENSMUSG00000049571.19"; transcript_id "ENSMUSG00000049571.19_tx_140"; exon_id "chr7_139231455_139231562_-"; exonnum "16"; txlen "7795";
chr7	ENSEMBL_gcm37	exon	139231455	139231562	0.0878380903784038	-	.	gene_id "ENSMUSG00000049571.19"; transcript_id "ENSMUSG00000049571.19_tx_141"; exon_id "chr7_139231455_139231562_-"; exonnum "17"; txlen "7920";
chr7	ENSEMBL_gcm37	exon	139231455	139231562	0.0878380903784038	-	.	gene_id "ENSMUSG00000049571.19"; transcript_id "ENSMUSG00000049571.19_tx_142"; exon_id "chr7_139231455_139231562_-"; exonnum "17"; txlen "7920";
chr7	ENSEMBL_gcm37	exon	139231455	139231562	0.0878380903784038	-	.	gene_id "ENSMUSG00000049571.19"; transcript_id "ENSMUSG00000049571.19_tx_143"; exon_id "chr7_139231455_139231562_-"; exonnum "18"; txlen "8045";
chr7	ENSEMBL_gcm37	exon	139231455	139231562	0.0878380903784038	-	.	gene_id "ENSMUSG00000049571.19"; transcript_id "ENSMUSG00000049571.19_tx_144"; exon_id "chr7_139231455_139231562_-"; exonnum "16"; txlen "7715";
chr7	ENSEMBL_gcm37	exon	139231455	139231562	0.0878380903784038	-	.	gene_id "ENSMUSG00000049571.19"; transcript_id "ENSMUSG00000049571.19_tx_145"; exon_id "chr7_139231455_139231562_-"; exonnum "17"; txlen "7840";
chr7	ENSEMBL_gcm37	exon	139231455	139231562	0.0878380903784038	-	.	gene_id "ENSMUSG00000049571.19"; transcript_id "ENSMUSG00000049571.19_tx_146"; exon_id "chr7_139231455_139231562_-"; exonnum "17"; txlen "7840";
chr7	ENSEMBL_gcm37	exon	139231455	139231562	0.0878380903784038	-	.	gene_id "ENSMUSG00000049571.19"; transcript_id "ENSMUSG00000049571.19_tx_147"; exon_id "chr7_139231455_139231562_-"; exonnum "18"; txlen "7965";
chr7	ENSEMBL_gcm37	exon	139231455	139231562	0.087512945759594	-	.	gene_id "ENSMUSG00000049571.19"; transcript_id "ENSMUSG00000049571.19_tx_149"; exon_id "chr7_139231455_139231562_-"; exonnum "20"; txlen "7936";
chr7	ENSEMBL_gcm37	exon	139231455	139231562	0.087512945759594	-	.	gene_id "ENSMUSG00000049571.19"; transcript_id "ENSMUSG00000049571.19_tx_150"; exon_id "chr7_139231455_139231562_-"; exonnum "20"; txlen "7856";
chr7	ENSEMBL_gcm37	exon	139231455	139231562	0.0752897917529175	-	.	gene_id "ENSMUSG00000049571.19"; transcript_id "ENSMUSG00000049571.19_tx_157"; exon_id "chr7_139231455_139231562_-"; exonnum "18"; txlen "7737";
chr7	ENSEMBL_gcm37	exon	139231455	139231562	0.0752897917529175	-	.	gene_id "ENSMUSG00000049571.19"; transcript_id "ENSMUSG00000049571.19_tx_158"; exon_id "chr7_139231455_139231562_-"; exonnum "18"; txlen "7657";
chr7	ENSEMBL_gcm37	exon	139231455	139231562	0.0752897917529175	-	.	gene_id "ENSMUSG00000049571.19"; transcript_id "ENSMUSG00000049571.19_tx_159"; exon_id "chr7_139231455_139231562_-"; exonnum "20"; txlen "7842";
chr7	ENSEMBL_gcm37	exon	139231455	139231562	0.0699845815619686	-	.	gene_id "ENSMUSG00000049571.19"; transcript_id "ENSMUSG00000049571.19_tx_163"; exon_id "chr7_139231455_139231562_-"; exonnum "21"; txlen "8188";
chr7	ENSEMBL_gcm37	exon	139231455	139231562	0.069911949484852	-	.	gene_id "ENSMUSG00000049571.19"; transcript_id "ENSMUSG00000049571.19_tx_164"; exon_id "chr7_139231455_139231562_-"; exonnum "19"; txlen "8119";
chr7	ENSEMBL_gcm37	exon	139231455	139231562	0.069911949484852	-	.	gene_id "ENSMUSG00000049571.19"; transcript_id "ENSMUSG00000049571.19_tx_165"; exon_id "chr7_139231455_139231562_-"; exonnum "19"; txlen "8119";
chr7	ENSEMBL_gcm37	exon	139231455	139231562	0.069911949484852	-	.	gene_id "ENSMUSG00000049571.19"; transcript_id "ENSMUSG00000049571.19_tx_166"; exon_id "chr7_139231455_139231562_-"; exonnum "18"; txlen "7914";
chr7	ENSEMBL_gcm37	exon	139231455	139231562	0.069911949484852	-	.	gene_id "ENSMUSG00000049571.19"; transcript_id "ENSMUSG00000049571.19_tx_167"; exon_id "chr7_139231455_139231562_-"; exonnum "19"; txlen "8039";
chr7	ENSEMBL_gcm37	exon	139231455	139231562	0.069911949484852	-	.	gene_id "ENSMUSG00000049571.19"; transcript_id "ENSMUSG00000049571.19_tx_168"; exon_id "chr7_139231455_139231562_-"; exonnum "19"; txlen "8039";
chr7	ENSEMBL_gcm37	exon	139231455	139231562	0.069911949484852	-	.	gene_id "ENSMUSG00000049571.19"; transcript_id "ENSMUSG00000049571.19_tx_169"; exon_id "chr7_139231455_139231562_-"; exonnum "20"; txlen "8164";
chr7	ENSEMBL_gcm37	exon	139231455	139231562	0.0653875792210729	-	.	gene_id "ENSMUSG00000049571.19"; transcript_id "ENSMUSG00000049571.19_tx_170"; exon_id "chr7_139231455_139231562_-"; exonnum "21"; txlen "8260";
chr7	ENSEMBL_gcm37	exon	139231455	139231562	0.0653875792210729	-	.	gene_id "ENSMUSG00000049571.19"; transcript_id "ENSMUSG00000049571.19_tx_171"; exon_id "chr7_139231455_139231562_-"; exonnum "21"; txlen "8180";
chr7	ENSEMBL_gcm37	exon	139231455	139231562	0.0621614830409516	-	.	gene_id "ENSMUSG00000049571.19"; transcript_id "ENSMUSG00000049571.19_tx_173"; exon_id "chr7_139231455_139231562_-"; exonnum "20"; txlen "7849";
chr7	ENSEMBL_gcm37	exon	139231455	139231562	0.0609488790380761	-	.	gene_id "ENSMUSG00000049571.19"; transcript_id "ENSMUSG00000049571.19_tx_175"; exon_id "chr7_139231455_139231562_-"; exonnum "20"; txlen "7947";
chr7	ENSEMBL_gcm37	exon	139231455	139231562	0.0609488790380761	-	.	gene_id "ENSMUSG00000049571.19"; transcript_id "ENSMUSG00000049571.19_tx_176"; exon_id "chr7_139231455_139231562_-"; exonnum "19"; txlen "8130";
chr7	ENSEMBL_gcm37	exon	139231455	139231562	0.0609488790380761	-	.	gene_id "ENSMUSG00000049571.19"; transcript_id "ENSMUSG00000049571.19_tx_177"; exon_id "chr7_139231455_139231562_-"; exonnum "19"; txlen "8130";
chr7	ENSEMBL_gcm37	exon	139231455	139231562	0.0609488790380761	-	.	gene_id "ENSMUSG00000049571.19"; transcript_id "ENSMUSG00000049571.19_tx_178"; exon_id "chr7_139231455_139231562_-"; exonnum "20"; txlen "8255";
chr7	ENSEMBL_gcm37	exon	139231455	139231562	0.0609488790380761	-	.	gene_id "ENSMUSG00000049571.19"; transcript_id "ENSMUSG00000049571.19_tx_179"; exon_id "chr7_139231455_139231562_-"; exonnum "20"; txlen "8175";
chr7	ENSEMBL_gcm37	exon	139231455	139231562	0.0513034765983892	-	.	gene_id "ENSMUSG00000049571.19"; transcript_id "ENSMUSG00000049571.19_tx_187"; exon_id "chr7_139231455_139231562_-"; exonnum "21"; txlen "8572";
chr7	ENSEMBL_gcm37	exon	139231455	139231562	0.0513034765983892	-	.	gene_id "ENSMUSG00000049571.19"; transcript_id "ENSMUSG00000049571.19_tx_188"; exon_id "chr7_139231455_139231562_-"; exonnum "21"; txlen "8628";
chr7	ENSEMBL_gcm37	exon	139231455	139231562	0.0499637400572489	-	.	gene_id "ENSMUSG00000049571.19"; transcript_id "ENSMUSG00000049571.19_tx_191"; exon_id "chr7_139231455_139231562_-"; exonnum "21"; txlen "8016";
chr7	ENSEMBL_gcm37	exon	139231455	139231562	0.0490053318138482	-	.	gene_id "ENSMUSG00000049571.19"; transcript_id "ENSMUSG00000049571.19_tx_193"; exon_id "chr7_139231455_139231562_-"; exonnum "21"; txlen "8316";
chr7	ENSEMBL_gcm37	exon	139231455	139231562	0.0438812561185967	-	.	gene_id "ENSMUSG00000049571.19"; transcript_id "ENSMUSG00000049571.19_tx_206"; exon_id "chr7_139231455_139231562_-"; exonnum "21"; txlen "3233";
chr7	ENSEMBL_gcm37	exon	139231455	139231562	0.0438812561185967	-	.	gene_id "ENSMUSG00000049571.19"; transcript_id "ENSMUSG00000049571.19_tx_207"; exon_id "chr7_139231455_139231562_-"; exonnum "21"; txlen "3289";
chr7	ENSEMBL_gcm37	exon	139231455	139231562	0.0429652117966267	-	.	gene_id "ENSMUSG00000049571.19"; transcript_id "ENSMUSG00000049571.19_tx_208"; exon_id "chr7_139231455_139231562_-"; exonnum "20"; txlen "7861";
chr7	ENSEMBL_gcm37	exon	139231455	139231562	0.0412301240551691	-	.	gene_id "ENSMUSG00000049571.19"; transcript_id "ENSMUSG00000049571.19_tx_213"; exon_id "chr7_139231455_139231562_-"; exonnum "21"; txlen "8264";
chr7	ENSEMBL_gcm37	exon	139231455	139231562	0.0412301240551691	-	.	gene_id "ENSMUSG00000049571.19"; transcript_id "ENSMUSG00000049571.19_tx_214"; exon_id "chr7_139231455_139231562_-"; exonnum "21"; txlen "8184";
chr7	ENSEMBL_gcm37	exon	139231455	139231562	0.039437509965814	-	.	gene_id "ENSMUSG00000049571.19"; transcript_id "ENSMUSG00000049571.19_tx_215"; exon_id "chr7_139231455_139231562_-"; exonnum "19"; txlen "8156";
chr7	ENSEMBL_gcm37	exon	139231455	139231562	0.0336044151622922	-	.	gene_id "ENSMUSG00000049571.19"; transcript_id "ENSMUSG00000049571.19_tx_237"; exon_id "chr7_139231455_139231562_-"; exonnum "20"; txlen "8135";
chr7	ENSEMBL_gcm37	exon	139231455	139231562	0.0336044151622922	-	.	gene_id "ENSMUSG00000049571.19"; transcript_id "ENSMUSG00000049571.19_tx_238"; exon_id "chr7_139231455_139231562_-"; exonnum "20"; txlen "8055";
chr7	ENSEMBL_gcm37	exon	139231455	139231562	0.0326225306045664	-	.	gene_id "ENSMUSG00000049571.19"; transcript_id "ENSMUSG00000049571.19_tx_242"; exon_id "chr7_139231455_139231562_-"; exonnum "20"; txlen "7722";
chr7	ENSEMBL_gcm37	exon	139231455	139231562	0.0326225306045664	-	.	gene_id "ENSMUSG00000049571.19"; transcript_id "ENSMUSG00000049571.19_tx_243"; exon_id "chr7_139231455_139231562_-"; exonnum "21"; txlen "7847";
chr7	ENSEMBL_gcm37	exon	139231455	139231562	0.0326225306045664	-	.	gene_id "ENSMUSG00000049571.19"; transcript_id "ENSMUSG00000049571.19_tx_244"; exon_id "chr7_139231455_139231562_-"; exonnum "20"; txlen "7778";
chr7	ENSEMBL_gcm37	exon	139231455	139231562	0.0326225306045664	-	.	gene_id "ENSMUSG00000049571.19"; transcript_id "ENSMUSG00000049571.19_tx_245"; exon_id "chr7_139231455_139231562_-"; exonnum "20"; txlen "7722";
chr7	ENSEMBL_gcm37	exon	139231455	139231562	0.0326225306045664	-	.	gene_id "ENSMUSG00000049571.19"; transcript_id "ENSMUSG00000049571.19_tx_246"; exon_id "chr7_139231455_139231562_-"; exonnum "21"; txlen "7903";
chr7	ENSEMBL_gcm37	exon	139231455	139231562	0.0326225306045664	-	.	gene_id "ENSMUSG00000049571.19"; transcript_id "ENSMUSG00000049571.19_tx_247"; exon_id "chr7_139231455_139231562_-"; exonnum "19"; txlen "7611";
chr7	ENSEMBL_gcm37	exon	139231455	139231562	0.0326225306045664	-	.	gene_id "ENSMUSG00000049571.19"; transcript_id "ENSMUSG00000049571.19_tx_248"; exon_id "chr7_139231455_139231562_-"; exonnum "20"; txlen "7736";
chr7	ENSEMBL_gcm37	exon	139231455	139231562	0.0326225306045664	-	.	gene_id "ENSMUSG00000049571.19"; transcript_id "ENSMUSG00000049571.19_tx_249"; exon_id "chr7_139231455_139231562_-"; exonnum "20"; txlen "7778";
chr7	ENSEMBL_gcm37	exon	139231455	139231562	0.0326225306045664	-	.	gene_id "ENSMUSG00000049571.19"; transcript_id "ENSMUSG00000049571.19_tx_250"; exon_id "chr7_139231455_139231562_-"; exonnum "20"; txlen "7792";
chr7	ENSEMBL_gcm37	exon	139231455	139231562	0.0326225306045664	-	.	gene_id "ENSMUSG00000049571.19"; transcript_id "ENSMUSG00000049571.19_tx_251"; exon_id "chr7_139231455_139231562_-"; exonnum "19"; txlen "7611";
chr7	ENSEMBL_gcm37	exon	139231455	139231562	0.0326225306045664	-	.	gene_id "ENSMUSG00000049571.19"; transcript_id "ENSMUSG00000049571.19_tx_252"; exon_id "chr7_139231455_139231562_-"; exonnum "19"; txlen "7667";
chr7	ENSEMBL_gcm37	exon	139231455	139231562	0.027019369765342	-	.	gene_id "ENSMUSG00000049571.19"; transcript_id "ENSMUSG00000049571.19_tx_264"; exon_id "chr7_139231455_139231562_-"; exonnum "21"; txlen "8244";
chr7	ENSEMBL_gcm37	exon	139231455	139231562	0.027019369765342	-	.	gene_id "ENSMUSG00000049571.19"; transcript_id "ENSMUSG00000049571.19_tx_265"; exon_id "chr7_139231455_139231562_-"; exonnum "20"; txlen "8063";
chr7	ENSEMBL_gcm37	exon	139231455	139231562	0.027019369765342	-	.	gene_id "ENSMUSG00000049571.19"; transcript_id "ENSMUSG00000049571.19_tx_266"; exon_id "chr7_139231455_139231562_-"; exonnum "20"; txlen "8077";
chr7	ENSEMBL_gcm37	exon	139231455	139231562	0.027019369765342	-	.	gene_id "ENSMUSG00000049571.19"; transcript_id "ENSMUSG00000049571.19_tx_267"; exon_id "chr7_139231455_139231562_-"; exonnum "20"; txlen "8143";
chr7	ENSEMBL_gcm37	exon	139231455	139231562	0.027019369765342	-	.	gene_id "ENSMUSG00000049571.19"; transcript_id "ENSMUSG00000049571.19_tx_268"; exon_id "chr7_139231455_139231562_-"; exonnum "20"; txlen "8157";
chr7	ENSEMBL_gcm37	exon	139231455	139231562	0.027019369765342	-	.	gene_id "ENSMUSG00000049571.19"; transcript_id "ENSMUSG00000049571.19_tx_269"; exon_id "chr7_139231455_139231562_-"; exonnum "20"; txlen "8199";
chr7	ENSEMBL_gcm37	exon	139231455	139231562	0.027019369765342	-	.	gene_id "ENSMUSG00000049571.19"; transcript_id "ENSMUSG00000049571.19_tx_270"; exon_id "chr7_139231455_139231562_-"; exonnum "19"; txlen "8032";
chr7	ENSEMBL_gcm37	exon	139231455	139231562	0.266800937433781	-	.	gene_id "ENSMUSG00000049571.19"; transcript_id "ENSMUSG00000049571.19_tx_48"; exon_id "chr7_139231455_139231562_-"; exonnum "22"; txlen "8180";
chr7	ENSEMBL_gcm37	exon	139231455	139231562	0.266800937433781	-	.	gene_id "ENSMUSG00000049571.19"; transcript_id "ENSMUSG00000049571.19_tx_49"; exon_id "chr7_139231455_139231562_-"; exonnum "21"; txlen "8055";
chr7	ENSEMBL_gcm37	exon	139231455	139231562	0.193184215041664	-	.	gene_id "ENSMUSG00000049571.19"; transcript_id "ENSMUSG00000049571.19_tx_62"; exon_id "chr7_139231455_139231562_-"; exonnum "21"; txlen "8355";
chr7	ENSEMBL_gcm37	exon	139231455	139231562	0.193184215041664	-	.	gene_id "ENSMUSG00000049571.19"; transcript_id "ENSMUSG00000049571.19_tx_63"; exon_id "chr7_139231455_139231562_-"; exonnum "21"; txlen "8275";
chr7	ENSEMBL_gcm37	exon	139231455	139231562	0.176280932158066	-	.	gene_id "ENSMUSG00000049571.19"; transcript_id "ENSMUSG00000049571.19_tx_70"; exon_id "chr7_139231455_139231562_-"; exonnum "21"; txlen "8411";
chr7	ENSEMBL_gcm37	exon	139231455	139231562	0.16088001550651	-	.	gene_id "ENSMUSG00000049571.19"; transcript_id "ENSMUSG00000049571.19_tx_80"; exon_id "chr7_139231455_139231562_-"; exonnum "20"; txlen "8230";
chr7	ENSEMBL_gcm37	exon	139231455	139231562	0.16088001550651	-	.	gene_id "ENSMUSG00000049571.19"; transcript_id "ENSMUSG00000049571.19_tx_81"; exon_id "chr7_139231455_139231562_-"; exonnum "20"; txlen "8150";
chr7	ENSEMBL_gcm37	exon	139231455	139231562	0.158573434447005	-	.	gene_id "ENSMUSG00000049571.19"; transcript_id "ENSMUSG00000049571.19_tx_83"; exon_id "chr7_139231455_139231562_-"; exonnum "20"; txlen "8230";
chr7	ENSEMBL_gcm37	exon	139231455	139231562	0.153529049689759	-	.	gene_id "ENSMUSG00000049571.19"; transcript_id "ENSMUSG00000049571.19_tx_88"; exon_id "chr7_139231455_139231562_-"; exonnum "20"; txlen "8286";
chr7	ENSEMBL_gcm37	exon	139231455	139231562	0.140196019905127	-	.	gene_id "ENSMUSG00000049571.19"; transcript_id "ENSMUSG00000049571.19_tx_91"; exon_id "chr7_139231455_139231562_-"; exonnum "20"; txlen "8150";
chr7	ENSEMBL_gcm37	exon	139231455	139231562	0.129620174394358	-	.	gene_id "ENSMUSG00000049571.19"; transcript_id "ENSMUSG00000049571.19_tx_94"; exon_id "chr7_139231455_139231562_-"; exonnum "20"; txlen "7930";
chr7	ENSEMBL_gcm37	exon	139231455	139231562	0.129620174394358	-	.	gene_id "ENSMUSG00000049571.19"; transcript_id "ENSMUSG00000049571.19_tx_95"; exon_id "chr7_139231455_139231562_-"; exonnum "20"; txlen "7986";
chr7	ENSEMBL_gcm37	exon	139231455	139231562	0.129620174394358	-	.	gene_id "ENSMUSG00000049571.19"; transcript_id "ENSMUSG00000049571.19_tx_96"; exon_id "chr7_139231455_139231562_-"; exonnum "21"; txlen "8055";
chr7	ENSEMBL_gcm37	exon	139231455	139231562	0.129620174394358	-	.	gene_id "ENSMUSG00000049571.19"; transcript_id "ENSMUSG00000049571.19_tx_97"; exon_id "chr7_139231455_139231562_-"; exonnum "21"; txlen "8111";
chr7	ENSEMBL_gcm37	exon	139231455	139231562	0.129620174394358	-	.	gene_id "ENSMUSG00000049571.19"; transcript_id "ENSMUSG00000049571.19_tx_98"; exon_id "chr7_139231455_139231562_-"; exonnum "21"; txlen "8111";
chr7	ENSEMBL_gcm37	exon	139231455	139231562	0.129620174394358	-	.	gene_id "ENSMUSG00000049571.19"; transcript_id "ENSMUSG00000049571.19_tx_99"; exon_id "chr7_139231455_139231562_-"; exonnum "22"; txlen "8236";
chr7	HAVANA	exon	139232313	139232462	0	-	.	gene_id "ENSMUSG00000049571.19"; transcript_id "ENSMUST00000129990.9"; gene_type "protein_coding"; gene_name "Cfap46"; transcript_type "protein_coding"; transcript_name "Cfap46-202"; exon_number 20; exon_id "ENSMUSE00001217962.2"; level 2; protein_id "ENSMUSP00000120186.3"; transcript_support_level "5"; mgi_id "MGI:2444387"; tag "not_organism_supported"; tag "basic"; tag "Ensembl_canonical"; tag "GENCODE_Primary"; tag "appris_principal_1"; havana_gene "OTTMUSG00000031406.1"; havana_transcript "OTTMUST00000077823.1";
chr7	HAVANA	CDS	139232313	139232462	0	-	0	gene_id "ENSMUSG00000049571.19"; transcript_id "ENSMUST00000129990.9"; gene_type "protein_coding"; gene_name "Cfap46"; transcript_type "protein_coding"; transcript_name "Cfap46-202"; exon_number 20; exon_id "ENSMUSE00001217962.2"; level 2; protein_id "ENSMUSP00000120186.3"; transcript_support_level "5"; mgi_id "MGI:2444387"; tag "not_organism_supported"; tag "basic"; tag "Ensembl_canonical"; tag "GENCODE_Primary"; tag "appris_principal_1"; havana_gene "OTTMUSG00000031406.1"; havana_transcript "OTTMUST00000077823.1";
chr7	HAVANA	exon	139232313	139232462	0	-	.	gene_id "ENSMUSG00000049571.19"; transcript_id "ENSMUST00000155075.8"; gene_type "protein_coding"; gene_name "Cfap46"; transcript_type "nonsense_mediated_decay"; transcript_name "Cfap46-206"; exon_number 9; exon_id "ENSMUSE00001244637.2"; level 2; protein_id "ENSMUSP00000120463.2"; transcript_support_level "1"; mgi_id "MGI:2444387"; havana_gene "OTTMUSG00000031406.1"; havana_transcript "OTTMUST00000077827.1";
chr7	HAVANA	UTR	139232313	139232462	0	-	.	gene_id "ENSMUSG00000049571.19"; transcript_id "ENSMUST00000155075.8"; gene_type "protein_coding"; gene_name "Cfap46"; transcript_type "nonsense_mediated_decay"; transcript_name "Cfap46-206"; exon_number 9; exon_id "ENSMUSE00001244637.2"; level 2; protein_id "ENSMUSP00000120463.2"; transcript_support_level "1"; mgi_id "MGI:2444387"; havana_gene "OTTMUSG00000031406.1"; havana_transcript "OTTMUST00000077827.1";
chr7	HAVANA	exon	139232313	139232462	0	-	.	gene_id "ENSMUSG00000049571.19"; transcript_id "ENSMUST00000140820.8"; gene_type "protein_coding"; gene_name "Cfap46"; transcript_type "nonsense_mediated_decay"; transcript_name "Cfap46-205"; exon_number 21; exon_id "ENSMUSE00001244637.2"; level 2; protein_id "ENSMUSP00000121085.2"; transcript_support_level "1"; mgi_id "MGI:2444387"; havana_gene "OTTMUSG00000031406.1"; havana_transcript "OTTMUST00000077825.1";
chr7	HAVANA	UTR	139232313	139232462	0	-	.	gene_id "ENSMUSG00000049571.19"; transcript_id "ENSMUST00000140820.8"; gene_type "protein_coding"; gene_name "Cfap46"; transcript_type "nonsense_mediated_decay"; transcript_name "Cfap46-205"; exon_number 21; exon_id "ENSMUSE00001244637.2"; level 2; protein_id "ENSMUSP00000121085.2"; transcript_support_level "1"; mgi_id "MGI:2444387"; havana_gene "OTTMUSG00000031406.1"; havana_transcript "OTTMUST00000077825.1";
chr7	HAVANA	exon	139232313	139232462	0	-	.	gene_id "ENSMUSG00000049571.19"; transcript_id "ENSMUST00000156116.8"; gene_type "protein_coding"; gene_name "Cfap46"; transcript_type "retained_intron"; transcript_name "Cfap46-207"; exon_number 18; exon_id "ENSMUSE00001244637.2"; level 2; transcript_support_level "1"; mgi_id "MGI:2444387"; havana_gene "OTTMUSG00000031406.1"; havana_transcript "OTTMUST00000077826.1";
chr7	ENSEMBL_gcm37	exon	139232313	139232462	0.127275600344218	-	.	gene_id "ENSMUSG00000049571.19"; transcript_id "ENSMUSG00000049571.19_tx_100"; exon_id "chr7_139232313_139232462_-"; exonnum "19"; txlen "8206";
chr7	ENSEMBL_gcm37	exon	139232313	139232462	0.127275600344218	-	.	gene_id "ENSMUSG00000049571.19"; transcript_id "ENSMUSG00000049571.19_tx_101"; exon_id "chr7_139232313_139232462_-"; exonnum "20"; txlen "8331";
chr7	ENSEMBL_gcm37	exon	139232313	139232462	0.118312529897442	-	.	gene_id "ENSMUSG00000049571.19"; transcript_id "ENSMUSG00000049571.19_tx_106"; exon_id "chr7_139232313_139232462_-"; exonnum "18"; txlen "8105";
chr7	ENSEMBL_gcm37	exon	139232313	139232462	0.118312529897442	-	.	gene_id "ENSMUSG00000049571.19"; transcript_id "ENSMUSG00000049571.19_tx_107"; exon_id "chr7_139232313_139232462_-"; exonnum "19"; txlen "8286";
chr7	ENSEMBL_gcm37	exon	139232313	139232462	0.118312529897442	-	.	gene_id "ENSMUSG00000049571.19"; transcript_id "ENSMUSG00000049571.19_tx_108"; exon_id "chr7_139232313_139232462_-"; exonnum "18"; txlen "8025";
chr7	ENSEMBL_gcm37	exon	139232313	139232462	0.118312529897442	-	.	gene_id "ENSMUSG00000049571.19"; transcript_id "ENSMUSG00000049571.19_tx_109"; exon_id "chr7_139232313_139232462_-"; exonnum "19"; txlen "8206";
chr7	ENSEMBL_gcm37	exon	139232313	139232462	0.10842202075101	-	.	gene_id "ENSMUSG00000049571.19"; transcript_id "ENSMUSG00000049571.19_tx_114"; exon_id "chr7_139232313_139232462_-"; exonnum "20"; txlen "8268";
chr7	ENSEMBL_gcm37	exon	139232313	139232462	0.10842202075101	-	.	gene_id "ENSMUSG00000049571.19"; transcript_id "ENSMUSG00000049571.19_tx_115"; exon_id "chr7_139232313_139232462_-"; exonnum "20"; txlen "8324";
chr7	ENSEMBL_gcm37	exon	139232313	139232462	0.10738364914444	-	.	gene_id "ENSMUSG00000049571.19"; transcript_id "ENSMUSG00000049571.19_tx_116"; exon_id "chr7_139232313_139232462_-"; exonnum "20"; txlen "7960";
chr7	ENSEMBL_gcm37	exon	139232313	139232462	0.103917236752787	-	.	gene_id "ENSMUSG00000049571.19"; transcript_id "ENSMUSG00000049571.19_tx_122"; exon_id "chr7_139232313_139232462_-"; exonnum "20"; txlen "8047";
chr7	ENSEMBL_gcm37	exon	139232313	139232462	0.0928907880276595	-	.	gene_id "ENSMUSG00000049571.19"; transcript_id "ENSMUSG00000049571.19_tx_132"; exon_id "chr7_139232313_139232462_-"; exonnum "19"; txlen "7922";
chr7	ENSEMBL_gcm37	exon	139232313	139232462	0.0928907880276595	-	.	gene_id "ENSMUSG00000049571.19"; transcript_id "ENSMUSG00000049571.19_tx_133"; exon_id "chr7_139232313_139232462_-"; exonnum "19"; txlen "7922";
chr7	ENSEMBL_gcm37	exon	139232313	139232462	0.0928907880276595	-	.	gene_id "ENSMUSG00000049571.19"; transcript_id "ENSMUSG00000049571.19_tx_134"; exon_id "chr7_139232313_139232462_-"; exonnum "20"; txlen "8103";
chr7	ENSEMBL_gcm37	exon	139232313	139232462	0.0928907880276595	-	.	gene_id "ENSMUSG00000049571.19"; transcript_id "ENSMUSG00000049571.19_tx_135"; exon_id "chr7_139232313_139232462_-"; exonnum "19"; txlen "7842";
chr7	ENSEMBL_gcm37	exon	139232313	139232462	0.0928907880276595	-	.	gene_id "ENSMUSG00000049571.19"; transcript_id "ENSMUSG00000049571.19_tx_136"; exon_id "chr7_139232313_139232462_-"; exonnum "20"; txlen "7967";
chr7	ENSEMBL_gcm37	exon	139232313	139232462	0.0928907880276595	-	.	gene_id "ENSMUSG00000049571.19"; transcript_id "ENSMUSG00000049571.19_tx_137"; exon_id "chr7_139232313_139232462_-"; exonnum "20"; txlen "8023";
chr7	ENSEMBL_gcm37	exon	139232313	139232462	0.0909147089612846	-	.	gene_id "ENSMUSG00000049571.19"; transcript_id "ENSMUSG00000049571.19_tx_138"; exon_id "chr7_139232313_139232462_-"; exonnum "19"; txlen "8244";
chr7	ENSEMBL_gcm37	exon	139232313	139232462	0.0881394455886148	-	.	gene_id "ENSMUSG00000049571.19"; transcript_id "ENSMUSG00000049571.19_tx_139"; exon_id "chr7_139232313_139232462_-"; exonnum "20"; txlen "7880";
chr7	ENSEMBL_gcm37	exon	139232313	139232462	0.0878380903784038	-	.	gene_id "ENSMUSG00000049571.19"; transcript_id "ENSMUSG00000049571.19_tx_140"; exon_id "chr7_139232313_139232462_-"; exonnum "15"; txlen "7795";
chr7	ENSEMBL_gcm37	exon	139232313	139232462	0.0878380903784038	-	.	gene_id "ENSMUSG00000049571.19"; transcript_id "ENSMUSG00000049571.19_tx_141"; exon_id "chr7_139232313_139232462_-"; exonnum "16"; txlen "7920";
chr7	ENSEMBL_gcm37	exon	139232313	139232462	0.0878380903784038	-	.	gene_id "ENSMUSG00000049571.19"; transcript_id "ENSMUSG00000049571.19_tx_142"; exon_id "chr7_139232313_139232462_-"; exonnum "16"; txlen "7920";
chr7	ENSEMBL_gcm37	exon	139232313	139232462	0.0878380903784038	-	.	gene_id "ENSMUSG00000049571.19"; transcript_id "ENSMUSG00000049571.19_tx_143"; exon_id "chr7_139232313_139232462_-"; exonnum "17"; txlen "8045";
chr7	ENSEMBL_gcm37	exon	139232313	139232462	0.0878380903784038	-	.	gene_id "ENSMUSG00000049571.19"; transcript_id "ENSMUSG00000049571.19_tx_144"; exon_id "chr7_139232313_139232462_-"; exonnum "15"; txlen "7715";
chr7	ENSEMBL_gcm37	exon	139232313	139232462	0.0878380903784038	-	.	gene_id "ENSMUSG00000049571.19"; transcript_id "ENSMUSG00000049571.19_tx_145"; exon_id "chr7_139232313_139232462_-"; exonnum "16"; txlen "7840";
chr7	ENSEMBL_gcm37	exon	139232313	139232462	0.0878380903784038	-	.	gene_id "ENSMUSG00000049571.19"; transcript_id "ENSMUSG00000049571.19_tx_146"; exon_id "chr7_139232313_139232462_-"; exonnum "16"; txlen "7840";
chr7	ENSEMBL_gcm37	exon	139232313	139232462	0.0878380903784038	-	.	gene_id "ENSMUSG00000049571.19"; transcript_id "ENSMUSG00000049571.19_tx_147"; exon_id "chr7_139232313_139232462_-"; exonnum "17"; txlen "7965";
chr7	ENSEMBL_gcm37	exon	139232313	139232462	0.087512945759594	-	.	gene_id "ENSMUSG00000049571.19"; transcript_id "ENSMUSG00000049571.19_tx_149"; exon_id "chr7_139232313_139232462_-"; exonnum "19"; txlen "7936";
chr7	ENSEMBL_gcm37	exon	139232313	139232462	0.087512945759594	-	.	gene_id "ENSMUSG00000049571.19"; transcript_id "ENSMUSG00000049571.19_tx_150"; exon_id "chr7_139232313_139232462_-"; exonnum "19"; txlen "7856";
chr7	ENSEMBL_gcm37	exon	139232313	139232462	0.0752897917529175	-	.	gene_id "ENSMUSG00000049571.19"; transcript_id "ENSMUSG00000049571.19_tx_157"; exon_id "chr7_139232313_139232462_-"; exonnum "17"; txlen "7737";
chr7	ENSEMBL_gcm37	exon	139232313	139232462	0.0752897917529175	-	.	gene_id "ENSMUSG00000049571.19"; transcript_id "ENSMUSG00000049571.19_tx_158"; exon_id "chr7_139232313_139232462_-"; exonnum "17"; txlen "7657";
chr7	ENSEMBL_gcm37	exon	139232313	139232462	0.0752897917529175	-	.	gene_id "ENSMUSG00000049571.19"; transcript_id "ENSMUSG00000049571.19_tx_159"; exon_id "chr7_139232313_139232462_-"; exonnum "19"; txlen "7842";
chr7	ENSEMBL_gcm37	exon	139232313	139232462	0.0699845815619686	-	.	gene_id "ENSMUSG00000049571.19"; transcript_id "ENSMUSG00000049571.19_tx_163"; exon_id "chr7_139232313_139232462_-"; exonnum "20"; txlen "8188";
chr7	ENSEMBL_gcm37	exon	139232313	139232462	0.069911949484852	-	.	gene_id "ENSMUSG00000049571.19"; transcript_id "ENSMUSG00000049571.19_tx_164"; exon_id "chr7_139232313_139232462_-"; exonnum "18"; txlen "8119";
chr7	ENSEMBL_gcm37	exon	139232313	139232462	0.069911949484852	-	.	gene_id "ENSMUSG00000049571.19"; transcript_id "ENSMUSG00000049571.19_tx_165"; exon_id "chr7_139232313_139232462_-"; exonnum "18"; txlen "8119";
chr7	ENSEMBL_gcm37	exon	139232313	139232462	0.069911949484852	-	.	gene_id "ENSMUSG00000049571.19"; transcript_id "ENSMUSG00000049571.19_tx_166"; exon_id "chr7_139232313_139232462_-"; exonnum "17"; txlen "7914";
chr7	ENSEMBL_gcm37	exon	139232313	139232462	0.069911949484852	-	.	gene_id "ENSMUSG00000049571.19"; transcript_id "ENSMUSG00000049571.19_tx_167"; exon_id "chr7_139232313_139232462_-"; exonnum "18"; txlen "8039";
chr7	ENSEMBL_gcm37	exon	139232313	139232462	0.069911949484852	-	.	gene_id "ENSMUSG00000049571.19"; transcript_id "ENSMUSG00000049571.19_tx_168"; exon_id "chr7_139232313_139232462_-"; exonnum "18"; txlen "8039";
chr7	ENSEMBL_gcm37	exon	139232313	139232462	0.069911949484852	-	.	gene_id "ENSMUSG00000049571.19"; transcript_id "ENSMUSG00000049571.19_tx_169"; exon_id "chr7_139232313_139232462_-"; exonnum "19"; txlen "8164";
chr7	ENSEMBL_gcm37	exon	139232313	139232462	0.0653875792210729	-	.	gene_id "ENSMUSG00000049571.19"; transcript_id "ENSMUSG00000049571.19_tx_170"; exon_id "chr7_139232313_139232462_-"; exonnum "20"; txlen "8260";
chr7	ENSEMBL_gcm37	exon	139232313	139232462	0.0653875792210729	-	.	gene_id "ENSMUSG00000049571.19"; transcript_id "ENSMUSG00000049571.19_tx_171"; exon_id "chr7_139232313_139232462_-"; exonnum "20"; txlen "8180";
chr7	ENSEMBL_gcm37	exon	139232313	139232462	0.0621614830409516	-	.	gene_id "ENSMUSG00000049571.19"; transcript_id "ENSMUSG00000049571.19_tx_173"; exon_id "chr7_139232313_139232462_-"; exonnum "19"; txlen "7849";
chr7	ENSEMBL_gcm37	exon	139232313	139232462	0.0609488790380761	-	.	gene_id "ENSMUSG00000049571.19"; transcript_id "ENSMUSG00000049571.19_tx_175"; exon_id "chr7_139232313_139232462_-"; exonnum "19"; txlen "7947";
chr7	ENSEMBL_gcm37	exon	139232313	139232462	0.0609488790380761	-	.	gene_id "ENSMUSG00000049571.19"; transcript_id "ENSMUSG00000049571.19_tx_176"; exon_id "chr7_139232313_139232462_-"; exonnum "18"; txlen "8130";
chr7	ENSEMBL_gcm37	exon	139232313	139232462	0.0609488790380761	-	.	gene_id "ENSMUSG00000049571.19"; transcript_id "ENSMUSG00000049571.19_tx_177"; exon_id "chr7_139232313_139232462_-"; exonnum "18"; txlen "8130";
chr7	ENSEMBL_gcm37	exon	139232313	139232462	0.0609488790380761	-	.	gene_id "ENSMUSG00000049571.19"; transcript_id "ENSMUSG00000049571.19_tx_178"; exon_id "chr7_139232313_139232462_-"; exonnum "19"; txlen "8255";
chr7	ENSEMBL_gcm37	exon	139232313	139232462	0.0609488790380761	-	.	gene_id "ENSMUSG00000049571.19"; transcript_id "ENSMUSG00000049571.19_tx_179"; exon_id "chr7_139232313_139232462_-"; exonnum "19"; txlen "8175";
chr7	ENSEMBL_gcm37	exon	139232313	139232462	0.0513034765983892	-	.	gene_id "ENSMUSG00000049571.19"; transcript_id "ENSMUSG00000049571.19_tx_187"; exon_id "chr7_139232313_139232462_-"; exonnum "20"; txlen "8572";
chr7	ENSEMBL_gcm37	exon	139232313	139232462	0.0513034765983892	-	.	gene_id "ENSMUSG00000049571.19"; transcript_id "ENSMUSG00000049571.19_tx_188"; exon_id "chr7_139232313_139232462_-"; exonnum "20"; txlen "8628";
chr7	ENSEMBL_gcm37	exon	139232313	139232462	0.0499637400572489	-	.	gene_id "ENSMUSG00000049571.19"; transcript_id "ENSMUSG00000049571.19_tx_191"; exon_id "chr7_139232313_139232462_-"; exonnum "20"; txlen "8016";
chr7	ENSEMBL_gcm37	exon	139232313	139232462	0.0490053318138482	-	.	gene_id "ENSMUSG00000049571.19"; transcript_id "ENSMUSG00000049571.19_tx_193"; exon_id "chr7_139232313_139232462_-"; exonnum "20"; txlen "8316";
chr7	ENSEMBL_gcm37	exon	139232313	139232462	0.0438812561185967	-	.	gene_id "ENSMUSG00000049571.19"; transcript_id "ENSMUSG00000049571.19_tx_206"; exon_id "chr7_139232313_139232462_-"; exonnum "20"; txlen "3233";
chr7	ENSEMBL_gcm37	exon	139232313	139232462	0.0438812561185967	-	.	gene_id "ENSMUSG00000049571.19"; transcript_id "ENSMUSG00000049571.19_tx_207"; exon_id "chr7_139232313_139232462_-"; exonnum "20"; txlen "3289";
chr7	ENSEMBL_gcm37	exon	139232313	139232462	0.0429652117966267	-	.	gene_id "ENSMUSG00000049571.19"; transcript_id "ENSMUSG00000049571.19_tx_208"; exon_id "chr7_139232313_139232462_-"; exonnum "19"; txlen "7861";
chr7	ENSEMBL_gcm37	exon	139232313	139232462	0.0412301240551691	-	.	gene_id "ENSMUSG00000049571.19"; transcript_id "ENSMUSG00000049571.19_tx_213"; exon_id "chr7_139232313_139232462_-"; exonnum "20"; txlen "8264";
chr7	ENSEMBL_gcm37	exon	139232313	139232462	0.0412301240551691	-	.	gene_id "ENSMUSG00000049571.19"; transcript_id "ENSMUSG00000049571.19_tx_214"; exon_id "chr7_139232313_139232462_-"; exonnum "20"; txlen "8184";
chr7	ENSEMBL_gcm37	exon	139232313	139232462	0.039437509965814	-	.	gene_id "ENSMUSG00000049571.19"; transcript_id "ENSMUSG00000049571.19_tx_215"; exon_id "chr7_139232313_139232462_-"; exonnum "18"; txlen "8156";
chr7	ENSEMBL_gcm37	exon	139232313	139232462	0.0336044151622922	-	.	gene_id "ENSMUSG00000049571.19"; transcript_id "ENSMUSG00000049571.19_tx_237"; exon_id "chr7_139232313_139232462_-"; exonnum "19"; txlen "8135";
chr7	ENSEMBL_gcm37	exon	139232313	139232462	0.0336044151622922	-	.	gene_id "ENSMUSG00000049571.19"; transcript_id "ENSMUSG00000049571.19_tx_238"; exon_id "chr7_139232313_139232462_-"; exonnum "19"; txlen "8055";
chr7	ENSEMBL_gcm37	exon	139232313	139232462	0.0326225306045664	-	.	gene_id "ENSMUSG00000049571.19"; transcript_id "ENSMUSG00000049571.19_tx_242"; exon_id "chr7_139232313_139232462_-"; exonnum "19"; txlen "7722";
chr7	ENSEMBL_gcm37	exon	139232313	139232462	0.0326225306045664	-	.	gene_id "ENSMUSG00000049571.19"; transcript_id "ENSMUSG00000049571.19_tx_243"; exon_id "chr7_139232313_139232462_-"; exonnum "20"; txlen "7847";
chr7	ENSEMBL_gcm37	exon	139232313	139232462	0.0326225306045664	-	.	gene_id "ENSMUSG00000049571.19"; transcript_id "ENSMUSG00000049571.19_tx_244"; exon_id "chr7_139232313_139232462_-"; exonnum "19"; txlen "7778";
chr7	ENSEMBL_gcm37	exon	139232313	139232462	0.0326225306045664	-	.	gene_id "ENSMUSG00000049571.19"; transcript_id "ENSMUSG00000049571.19_tx_245"; exon_id "chr7_139232313_139232462_-"; exonnum "19"; txlen "7722";
chr7	ENSEMBL_gcm37	exon	139232313	139232462	0.0326225306045664	-	.	gene_id "ENSMUSG00000049571.19"; transcript_id "ENSMUSG00000049571.19_tx_246"; exon_id "chr7_139232313_139232462_-"; exonnum "20"; txlen "7903";
chr7	ENSEMBL_gcm37	exon	139232313	139232462	0.0326225306045664	-	.	gene_id "ENSMUSG00000049571.19"; transcript_id "ENSMUSG00000049571.19_tx_247"; exon_id "chr7_139232313_139232462_-"; exonnum "18"; txlen "7611";
chr7	ENSEMBL_gcm37	exon	139232313	139232462	0.0326225306045664	-	.	gene_id "ENSMUSG00000049571.19"; transcript_id "ENSMUSG00000049571.19_tx_248"; exon_id "chr7_139232313_139232462_-"; exonnum "19"; txlen "7736";
chr7	ENSEMBL_gcm37	exon	139232313	139232462	0.0326225306045664	-	.	gene_id "ENSMUSG00000049571.19"; transcript_id "ENSMUSG00000049571.19_tx_249"; exon_id "chr7_139232313_139232462_-"; exonnum "19"; txlen "7778";
chr7	ENSEMBL_gcm37	exon	139232313	139232462	0.0326225306045664	-	.	gene_id "ENSMUSG00000049571.19"; transcript_id "ENSMUSG00000049571.19_tx_250"; exon_id "chr7_139232313_139232462_-"; exonnum "19"; txlen "7792";
chr7	ENSEMBL_gcm37	exon	139232313	139232462	0.0326225306045664	-	.	gene_id "ENSMUSG00000049571.19"; transcript_id "ENSMUSG00000049571.19_tx_251"; exon_id "chr7_139232313_139232462_-"; exonnum "18"; txlen "7611";
chr7	ENSEMBL_gcm37	exon	139232313	139232462	0.0326225306045664	-	.	gene_id "ENSMUSG00000049571.19"; transcript_id "ENSMUSG00000049571.19_tx_252"; exon_id "chr7_139232313_139232462_-"; exonnum "18"; txlen "7667";
chr7	ENSEMBL_gcm37	exon	139232313	139232462	0.027019369765342	-	.	gene_id "ENSMUSG00000049571.19"; transcript_id "ENSMUSG00000049571.19_tx_264"; exon_id "chr7_139232313_139232462_-"; exonnum "20"; txlen "8244";
chr7	ENSEMBL_gcm37	exon	139232313	139232462	0.027019369765342	-	.	gene_id "ENSMUSG00000049571.19"; transcript_id "ENSMUSG00000049571.19_tx_265"; exon_id "chr7_139232313_139232462_-"; exonnum "19"; txlen "8063";
chr7	ENSEMBL_gcm37	exon	139232313	139232462	0.027019369765342	-	.	gene_id "ENSMUSG00000049571.19"; transcript_id "ENSMUSG00000049571.19_tx_266"; exon_id "chr7_139232313_139232462_-"; exonnum "19"; txlen "8077";
chr7	ENSEMBL_gcm37	exon	139232313	139232462	0.027019369765342	-	.	gene_id "ENSMUSG00000049571.19"; transcript_id "ENSMUSG00000049571.19_tx_267"; exon_id "chr7_139232313_139232462_-"; exonnum "19"; txlen "8143";
chr7	ENSEMBL_gcm37	exon	139232313	139232462	0.027019369765342	-	.	gene_id "ENSMUSG00000049571.19"; transcript_id "ENSMUSG00000049571.19_tx_268"; exon_id "chr7_139232313_139232462_-"; exonnum "19"; txlen "8157";
chr7	ENSEMBL_gcm37	exon	139232313	139232462	0.027019369765342	-	.	gene_id "ENSMUSG00000049571.19"; transcript_id "ENSMUSG00000049571.19_tx_269"; exon_id "chr7_139232313_139232462_-"; exonnum "19"; txlen "8199";
chr7	ENSEMBL_gcm37	exon	139232313	139232462	0.027019369765342	-	.	gene_id "ENSMUSG00000049571.19"; transcript_id "ENSMUSG00000049571.19_tx_270"; exon_id "chr7_139232313_139232462_-"; exonnum "18"; txlen "8032";
chr7	ENSEMBL_gcm37	exon	139232313	139232462	0.266800937433781	-	.	gene_id "ENSMUSG00000049571.19"; transcript_id "ENSMUSG00000049571.19_tx_48"; exon_id "chr7_139232313_139232462_-"; exonnum "21"; txlen "8180";
chr7	ENSEMBL_gcm37	exon	139232313	139232462	0.266800937433781	-	.	gene_id "ENSMUSG00000049571.19"; transcript_id "ENSMUSG00000049571.19_tx_49"; exon_id "chr7_139232313_139232462_-"; exonnum "20"; txlen "8055";
chr7	ENSEMBL_gcm37	exon	139232313	139232462	0.193184215041664	-	.	gene_id "ENSMUSG00000049571.19"; transcript_id "ENSMUSG00000049571.19_tx_62"; exon_id "chr7_139232313_139232462_-"; exonnum "20"; txlen "8355";
chr7	ENSEMBL_gcm37	exon	139232313	139232462	0.193184215041664	-	.	gene_id "ENSMUSG00000049571.19"; transcript_id "ENSMUSG00000049571.19_tx_63"; exon_id "chr7_139232313_139232462_-"; exonnum "20"; txlen "8275";
chr7	ENSEMBL_gcm37	exon	139232313	139232462	0.176280932158066	-	.	gene_id "ENSMUSG00000049571.19"; transcript_id "ENSMUSG00000049571.19_tx_70"; exon_id "chr7_139232313_139232462_-"; exonnum "20"; txlen "8411";
chr7	ENSEMBL_gcm37	exon	139232313	139232462	0.16088001550651	-	.	gene_id "ENSMUSG00000049571.19"; transcript_id "ENSMUSG00000049571.19_tx_80"; exon_id "chr7_139232313_139232462_-"; exonnum "19"; txlen "8230";
chr7	ENSEMBL_gcm37	exon	139232313	139232462	0.16088001550651	-	.	gene_id "ENSMUSG00000049571.19"; transcript_id "ENSMUSG00000049571.19_tx_81"; exon_id "chr7_139232313_139232462_-"; exonnum "19"; txlen "8150";
chr7	ENSEMBL_gcm37	exon	139232313	139232462	0.158573434447005	-	.	gene_id "ENSMUSG00000049571.19"; transcript_id "ENSMUSG00000049571.19_tx_83"; exon_id "chr7_139232313_139232462_-"; exonnum "19"; txlen "8230";
chr7	ENSEMBL_gcm37	exon	139232313	139232462	0.153529049689759	-	.	gene_id "ENSMUSG00000049571.19"; transcript_id "ENSMUSG00000049571.19_tx_88"; exon_id "chr7_139232313_139232462_-"; exonnum "19"; txlen "8286";
chr7	ENSEMBL_gcm37	exon	139232313	139232462	0.140196019905127	-	.	gene_id "ENSMUSG00000049571.19"; transcript_id "ENSMUSG00000049571.19_tx_91"; exon_id "chr7_139232313_139232462_-"; exonnum "19"; txlen "8150";
chr7	ENSEMBL_gcm37	exon	139232313	139232462	0.129620174394358	-	.	gene_id "ENSMUSG00000049571.19"; transcript_id "ENSMUSG00000049571.19_tx_94"; exon_id "chr7_139232313_139232462_-"; exonnum "19"; txlen "7930";
chr7	ENSEMBL_gcm37	exon	139232313	139232462	0.129620174394358	-	.	gene_id "ENSMUSG00000049571.19"; transcript_id "ENSMUSG00000049571.19_tx_95"; exon_id "chr7_139232313_139232462_-"; exonnum "19"; txlen "7986";
chr7	ENSEMBL_gcm37	exon	139232313	139232462	0.129620174394358	-	.	gene_id "ENSMUSG00000049571.19"; transcript_id "ENSMUSG00000049571.19_tx_96"; exon_id "chr7_139232313_139232462_-"; exonnum "20"; txlen "8055";
chr7	ENSEMBL_gcm37	exon	139232313	139232462	0.129620174394358	-	.	gene_id "ENSMUSG00000049571.19"; transcript_id "ENSMUSG00000049571.19_tx_97"; exon_id "chr7_139232313_139232462_-"; exonnum "20"; txlen "8111";
chr7	ENSEMBL_gcm37	exon	139232313	139232462	0.129620174394358	-	.	gene_id "ENSMUSG00000049571.19"; transcript_id "ENSMUSG00000049571.19_tx_98"; exon_id "chr7_139232313_139232462_-"; exonnum "20"; txlen "8111";
chr7	ENSEMBL_gcm37	exon	139232313	139232462	0.129620174394358	-	.	gene_id "ENSMUSG00000049571.19"; transcript_id "ENSMUSG00000049571.19_tx_99"; exon_id "chr7_139232313_139232462_-"; exonnum "21"; txlen "8236";
chr7	HAVANA	exon	139232571	139232736	0	-	.	gene_id "ENSMUSG00000049571.19"; transcript_id "ENSMUST00000129990.9"; gene_type "protein_coding"; gene_name "Cfap46"; transcript_type "protein_coding"; transcript_name "Cfap46-202"; exon_number 19; exon_id "ENSMUSE00001238566.2"; level 2; protein_id "ENSMUSP00000120186.3"; transcript_support_level "5"; mgi_id "MGI:2444387"; tag "not_organism_supported"; tag "basic"; tag "Ensembl_canonical"; tag "GENCODE_Primary"; tag "appris_principal_1"; havana_gene "OTTMUSG00000031406.1"; havana_transcript "OTTMUST00000077823.1";
chr7	HAVANA	CDS	139232571	139232736	0	-	1	gene_id "ENSMUSG00000049571.19"; transcript_id "ENSMUST00000129990.9"; gene_type "protein_coding"; gene_name "Cfap46"; transcript_type "protein_coding"; transcript_name "Cfap46-202"; exon_number 19; exon_id "ENSMUSE00001238566.2"; level 2; protein_id "ENSMUSP00000120186.3"; transcript_support_level "5"; mgi_id "MGI:2444387"; tag "not_organism_supported"; tag "basic"; tag "Ensembl_canonical"; tag "GENCODE_Primary"; tag "appris_principal_1"; havana_gene "OTTMUSG00000031406.1"; havana_transcript "OTTMUST00000077823.1";
chr7	HAVANA	exon	139232571	139232736	0	-	.	gene_id "ENSMUSG00000049571.19"; transcript_id "ENSMUST00000155075.8"; gene_type "protein_coding"; gene_name "Cfap46"; transcript_type "nonsense_mediated_decay"; transcript_name "Cfap46-206"; exon_number 8; exon_id "ENSMUSE00001209120.2"; level 2; protein_id "ENSMUSP00000120463.2"; transcript_support_level "1"; mgi_id "MGI:2444387"; havana_gene "OTTMUSG00000031406.1"; havana_transcript "OTTMUST00000077827.1";
chr7	HAVANA	UTR	139232571	139232736	0	-	.	gene_id "ENSMUSG00000049571.19"; transcript_id "ENSMUST00000155075.8"; gene_type "protein_coding"; gene_name "Cfap46"; transcript_type "nonsense_mediated_decay"; transcript_name "Cfap46-206"; exon_number 8; exon_id "ENSMUSE00001209120.2"; level 2; protein_id "ENSMUSP00000120463.2"; transcript_support_level "1"; mgi_id "MGI:2444387"; havana_gene "OTTMUSG00000031406.1"; havana_transcript "OTTMUST00000077827.1";
chr7	HAVANA	exon	139232571	139232736	0	-	.	gene_id "ENSMUSG00000049571.19"; transcript_id "ENSMUST00000140820.8"; gene_type "protein_coding"; gene_name "Cfap46"; transcript_type "nonsense_mediated_decay"; transcript_name "Cfap46-205"; exon_number 20; exon_id "ENSMUSE00001209120.2"; level 2; protein_id "ENSMUSP00000121085.2"; transcript_support_level "1"; mgi_id "MGI:2444387"; havana_gene "OTTMUSG00000031406.1"; havana_transcript "OTTMUST00000077825.1";
chr7	HAVANA	UTR	139232571	139232736	0	-	.	gene_id "ENSMUSG00000049571.19"; transcript_id "ENSMUST00000140820.8"; gene_type "protein_coding"; gene_name "Cfap46"; transcript_type "nonsense_mediated_decay"; transcript_name "Cfap46-205"; exon_number 20; exon_id "ENSMUSE00001209120.2"; level 2; protein_id "ENSMUSP00000121085.2"; transcript_support_level "1"; mgi_id "MGI:2444387"; havana_gene "OTTMUSG00000031406.1"; havana_transcript "OTTMUST00000077825.1";
chr7	HAVANA	exon	139232571	139232736	0	-	.	gene_id "ENSMUSG00000049571.19"; transcript_id "ENSMUST00000156116.8"; gene_type "protein_coding"; gene_name "Cfap46"; transcript_type "retained_intron"; transcript_name "Cfap46-207"; exon_number 17; exon_id "ENSMUSE00001209120.2"; level 2; transcript_support_level "1"; mgi_id "MGI:2444387"; havana_gene "OTTMUSG00000031406.1"; havana_transcript "OTTMUST00000077826.1";
chr7	ENSEMBL_gcm37	exon	139232571	139232736	0.127275600344218	-	.	gene_id "ENSMUSG00000049571.19"; transcript_id "ENSMUSG00000049571.19_tx_100"; exon_id "chr7_139232571_139232736_-"; exonnum "18"; txlen "8206";
chr7	ENSEMBL_gcm37	exon	139232571	139232736	0.127275600344218	-	.	gene_id "ENSMUSG00000049571.19"; transcript_id "ENSMUSG00000049571.19_tx_101"; exon_id "chr7_139232571_139232736_-"; exonnum "19"; txlen "8331";
chr7	ENSEMBL_gcm37	exon	139232571	139232736	0.118312529897442	-	.	gene_id "ENSMUSG00000049571.19"; transcript_id "ENSMUSG00000049571.19_tx_106"; exon_id "chr7_139232571_139232736_-"; exonnum "17"; txlen "8105";
chr7	ENSEMBL_gcm37	exon	139232571	139232736	0.118312529897442	-	.	gene_id "ENSMUSG00000049571.19"; transcript_id "ENSMUSG00000049571.19_tx_107"; exon_id "chr7_139232571_139232736_-"; exonnum "18"; txlen "8286";
chr7	ENSEMBL_gcm37	exon	139232571	139232736	0.118312529897442	-	.	gene_id "ENSMUSG00000049571.19"; transcript_id "ENSMUSG00000049571.19_tx_108"; exon_id "chr7_139232571_139232736_-"; exonnum "17"; txlen "8025";
chr7	ENSEMBL_gcm37	exon	139232571	139232736	0.118312529897442	-	.	gene_id "ENSMUSG00000049571.19"; transcript_id "ENSMUSG00000049571.19_tx_109"; exon_id "chr7_139232571_139232736_-"; exonnum "18"; txlen "8206";
chr7	ENSEMBL_gcm37	exon	139232571	139232736	0.10842202075101	-	.	gene_id "ENSMUSG00000049571.19"; transcript_id "ENSMUSG00000049571.19_tx_114"; exon_id "chr7_139232571_139232736_-"; exonnum "19"; txlen "8268";
chr7	ENSEMBL_gcm37	exon	139232571	139232736	0.10842202075101	-	.	gene_id "ENSMUSG00000049571.19"; transcript_id "ENSMUSG00000049571.19_tx_115"; exon_id "chr7_139232571_139232736_-"; exonnum "19"; txlen "8324";
chr7	ENSEMBL_gcm37	exon	139232571	139232736	0.10738364914444	-	.	gene_id "ENSMUSG00000049571.19"; transcript_id "ENSMUSG00000049571.19_tx_116"; exon_id "chr7_139232571_139232736_-"; exonnum "19"; txlen "7960";
chr7	ENSEMBL_gcm37	exon	139232571	139232736	0.103917236752787	-	.	gene_id "ENSMUSG00000049571.19"; transcript_id "ENSMUSG00000049571.19_tx_122"; exon_id "chr7_139232571_139232736_-"; exonnum "19"; txlen "8047";
chr7	ENSEMBL_gcm37	exon	139232571	139232736	0.0928907880276595	-	.	gene_id "ENSMUSG00000049571.19"; transcript_id "ENSMUSG00000049571.19_tx_132"; exon_id "chr7_139232571_139232736_-"; exonnum "18"; txlen "7922";
chr7	ENSEMBL_gcm37	exon	139232571	139232736	0.0928907880276595	-	.	gene_id "ENSMUSG00000049571.19"; transcript_id "ENSMUSG00000049571.19_tx_133"; exon_id "chr7_139232571_139232736_-"; exonnum "18"; txlen "7922";
chr7	ENSEMBL_gcm37	exon	139232571	139232736	0.0928907880276595	-	.	gene_id "ENSMUSG00000049571.19"; transcript_id "ENSMUSG00000049571.19_tx_134"; exon_id "chr7_139232571_139232736_-"; exonnum "19"; txlen "8103";
chr7	ENSEMBL_gcm37	exon	139232571	139232736	0.0928907880276595	-	.	gene_id "ENSMUSG00000049571.19"; transcript_id "ENSMUSG00000049571.19_tx_135"; exon_id "chr7_139232571_139232736_-"; exonnum "18"; txlen "7842";
chr7	ENSEMBL_gcm37	exon	139232571	139232736	0.0928907880276595	-	.	gene_id "ENSMUSG00000049571.19"; transcript_id "ENSMUSG00000049571.19_tx_136"; exon_id "chr7_139232571_139232736_-"; exonnum "19"; txlen "7967";
chr7	ENSEMBL_gcm37	exon	139232571	139232736	0.0928907880276595	-	.	gene_id "ENSMUSG00000049571.19"; transcript_id "ENSMUSG00000049571.19_tx_137"; exon_id "chr7_139232571_139232736_-"; exonnum "19"; txlen "8023";
chr7	ENSEMBL_gcm37	exon	139232571	139232736	0.0909147089612846	-	.	gene_id "ENSMUSG00000049571.19"; transcript_id "ENSMUSG00000049571.19_tx_138"; exon_id "chr7_139232571_139232736_-"; exonnum "18"; txlen "8244";
chr7	ENSEMBL_gcm37	exon	139232571	139232736	0.0881394455886148	-	.	gene_id "ENSMUSG00000049571.19"; transcript_id "ENSMUSG00000049571.19_tx_139"; exon_id "chr7_139232571_139232736_-"; exonnum "19"; txlen "7880";
chr7	ENSEMBL_gcm37	exon	139232571	139232736	0.0878380903784038	-	.	gene_id "ENSMUSG00000049571.19"; transcript_id "ENSMUSG00000049571.19_tx_140"; exon_id "chr7_139232571_139232736_-"; exonnum "14"; txlen "7795";
chr7	ENSEMBL_gcm37	exon	139232571	139232736	0.0878380903784038	-	.	gene_id "ENSMUSG00000049571.19"; transcript_id "ENSMUSG00000049571.19_tx_141"; exon_id "chr7_139232571_139232736_-"; exonnum "15"; txlen "7920";
chr7	ENSEMBL_gcm37	exon	139232571	139232736	0.0878380903784038	-	.	gene_id "ENSMUSG00000049571.19"; transcript_id "ENSMUSG00000049571.19_tx_142"; exon_id "chr7_139232571_139232736_-"; exonnum "15"; txlen "7920";
chr7	ENSEMBL_gcm37	exon	139232571	139232736	0.0878380903784038	-	.	gene_id "ENSMUSG00000049571.19"; transcript_id "ENSMUSG00000049571.19_tx_143"; exon_id "chr7_139232571_139232736_-"; exonnum "16"; txlen "8045";
chr7	ENSEMBL_gcm37	exon	139232571	139232736	0.0878380903784038	-	.	gene_id "ENSMUSG00000049571.19"; transcript_id "ENSMUSG00000049571.19_tx_144"; exon_id "chr7_139232571_139232736_-"; exonnum "14"; txlen "7715";
chr7	ENSEMBL_gcm37	exon	139232571	139232736	0.0878380903784038	-	.	gene_id "ENSMUSG00000049571.19"; transcript_id "ENSMUSG00000049571.19_tx_145"; exon_id "chr7_139232571_139232736_-"; exonnum "15"; txlen "7840";
chr7	ENSEMBL_gcm37	exon	139232571	139232736	0.0878380903784038	-	.	gene_id "ENSMUSG00000049571.19"; transcript_id "ENSMUSG00000049571.19_tx_146"; exon_id "chr7_139232571_139232736_-"; exonnum "15"; txlen "7840";
chr7	ENSEMBL_gcm37	exon	139232571	139232736	0.0878380903784038	-	.	gene_id "ENSMUSG00000049571.19"; transcript_id "ENSMUSG00000049571.19_tx_147"; exon_id "chr7_139232571_139232736_-"; exonnum "16"; txlen "7965";
chr7	ENSEMBL_gcm37	exon	139232571	139232736	0.087512945759594	-	.	gene_id "ENSMUSG00000049571.19"; transcript_id "ENSMUSG00000049571.19_tx_149"; exon_id "chr7_139232571_139232736_-"; exonnum "18"; txlen "7936";
chr7	ENSEMBL_gcm37	exon	139232571	139232736	0.087512945759594	-	.	gene_id "ENSMUSG00000049571.19"; transcript_id "ENSMUSG00000049571.19_tx_150"; exon_id "chr7_139232571_139232736_-"; exonnum "18"; txlen "7856";
chr7	ENSEMBL_gcm37	exon	139232571	139232736	0.0752897917529175	-	.	gene_id "ENSMUSG00000049571.19"; transcript_id "ENSMUSG00000049571.19_tx_157"; exon_id "chr7_139232571_139232736_-"; exonnum "16"; txlen "7737";
chr7	ENSEMBL_gcm37	exon	139232571	139232736	0.0752897917529175	-	.	gene_id "ENSMUSG00000049571.19"; transcript_id "ENSMUSG00000049571.19_tx_158"; exon_id "chr7_139232571_139232736_-"; exonnum "16"; txlen "7657";
chr7	ENSEMBL_gcm37	exon	139232571	139232736	0.0752897917529175	-	.	gene_id "ENSMUSG00000049571.19"; transcript_id "ENSMUSG00000049571.19_tx_159"; exon_id "chr7_139232571_139232736_-"; exonnum "18"; txlen "7842";
chr7	ENSEMBL_gcm37	exon	139232571	139232736	0.0699845815619686	-	.	gene_id "ENSMUSG00000049571.19"; transcript_id "ENSMUSG00000049571.19_tx_163"; exon_id "chr7_139232571_139232736_-"; exonnum "19"; txlen "8188";
chr7	ENSEMBL_gcm37	exon	139232571	139232736	0.069911949484852	-	.	gene_id "ENSMUSG00000049571.19"; transcript_id "ENSMUSG00000049571.19_tx_164"; exon_id "chr7_139232571_139232736_-"; exonnum "17"; txlen "8119";
chr7	ENSEMBL_gcm37	exon	139232571	139232736	0.069911949484852	-	.	gene_id "ENSMUSG00000049571.19"; transcript_id "ENSMUSG00000049571.19_tx_165"; exon_id "chr7_139232571_139232736_-"; exonnum "17"; txlen "8119";
chr7	ENSEMBL_gcm37	exon	139232571	139232736	0.069911949484852	-	.	gene_id "ENSMUSG00000049571.19"; transcript_id "ENSMUSG00000049571.19_tx_166"; exon_id "chr7_139232571_139232736_-"; exonnum "16"; txlen "7914";
chr7	ENSEMBL_gcm37	exon	139232571	139232736	0.069911949484852	-	.	gene_id "ENSMUSG00000049571.19"; transcript_id "ENSMUSG00000049571.19_tx_167"; exon_id "chr7_139232571_139232736_-"; exonnum "17"; txlen "8039";
chr7	ENSEMBL_gcm37	exon	139232571	139232736	0.069911949484852	-	.	gene_id "ENSMUSG00000049571.19"; transcript_id "ENSMUSG00000049571.19_tx_168"; exon_id "chr7_139232571_139232736_-"; exonnum "17"; txlen "8039";
chr7	ENSEMBL_gcm37	exon	139232571	139232736	0.069911949484852	-	.	gene_id "ENSMUSG00000049571.19"; transcript_id "ENSMUSG00000049571.19_tx_169"; exon_id "chr7_139232571_139232736_-"; exonnum "18"; txlen "8164";
chr7	ENSEMBL_gcm37	exon	139232571	139232736	0.0653875792210729	-	.	gene_id "ENSMUSG00000049571.19"; transcript_id "ENSMUSG00000049571.19_tx_170"; exon_id "chr7_139232571_139232736_-"; exonnum "19"; txlen "8260";
chr7	ENSEMBL_gcm37	exon	139232571	139232736	0.0653875792210729	-	.	gene_id "ENSMUSG00000049571.19"; transcript_id "ENSMUSG00000049571.19_tx_171"; exon_id "chr7_139232571_139232736_-"; exonnum "19"; txlen "8180";
chr7	ENSEMBL_gcm37	exon	139232571	139232736	0.0621614830409516	-	.	gene_id "ENSMUSG00000049571.19"; transcript_id "ENSMUSG00000049571.19_tx_173"; exon_id "chr7_139232571_139232736_-"; exonnum "18"; txlen "7849";
chr7	ENSEMBL_gcm37	exon	139232571	139232736	0.0609488790380761	-	.	gene_id "ENSMUSG00000049571.19"; transcript_id "ENSMUSG00000049571.19_tx_175"; exon_id "chr7_139232571_139232736_-"; exonnum "18"; txlen "7947";
chr7	ENSEMBL_gcm37	exon	139232571	139232736	0.0609488790380761	-	.	gene_id "ENSMUSG00000049571.19"; transcript_id "ENSMUSG00000049571.19_tx_176"; exon_id "chr7_139232571_139232736_-"; exonnum "17"; txlen "8130";
chr7	ENSEMBL_gcm37	exon	139232571	139232736	0.0609488790380761	-	.	gene_id "ENSMUSG00000049571.19"; transcript_id "ENSMUSG00000049571.19_tx_177"; exon_id "chr7_139232571_139232736_-"; exonnum "17"; txlen "8130";
chr7	ENSEMBL_gcm37	exon	139232571	139232736	0.0609488790380761	-	.	gene_id "ENSMUSG00000049571.19"; transcript_id "ENSMUSG00000049571.19_tx_178"; exon_id "chr7_139232571_139232736_-"; exonnum "18"; txlen "8255";
chr7	ENSEMBL_gcm37	exon	139232571	139232736	0.0609488790380761	-	.	gene_id "ENSMUSG00000049571.19"; transcript_id "ENSMUSG00000049571.19_tx_179"; exon_id "chr7_139232571_139232736_-"; exonnum "18"; txlen "8175";
chr7	ENSEMBL_gcm37	exon	139232571	139232736	0.0513034765983892	-	.	gene_id "ENSMUSG00000049571.19"; transcript_id "ENSMUSG00000049571.19_tx_187"; exon_id "chr7_139232571_139232736_-"; exonnum "19"; txlen "8572";
chr7	ENSEMBL_gcm37	exon	139232571	139232736	0.0513034765983892	-	.	gene_id "ENSMUSG00000049571.19"; transcript_id "ENSMUSG00000049571.19_tx_188"; exon_id "chr7_139232571_139232736_-"; exonnum "19"; txlen "8628";
chr7	ENSEMBL_gcm37	exon	139232571	139232736	0.0499637400572489	-	.	gene_id "ENSMUSG00000049571.19"; transcript_id "ENSMUSG00000049571.19_tx_191"; exon_id "chr7_139232571_139232736_-"; exonnum "19"; txlen "8016";
chr7	ENSEMBL_gcm37	exon	139232571	139232736	0.0490053318138482	-	.	gene_id "ENSMUSG00000049571.19"; transcript_id "ENSMUSG00000049571.19_tx_193"; exon_id "chr7_139232571_139232736_-"; exonnum "19"; txlen "8316";
chr7	ENSEMBL_gcm37	exon	139232571	139232736	0.0438812561185967	-	.	gene_id "ENSMUSG00000049571.19"; transcript_id "ENSMUSG00000049571.19_tx_206"; exon_id "chr7_139232571_139232736_-"; exonnum "19"; txlen "3233";
chr7	ENSEMBL_gcm37	exon	139232571	139232736	0.0438812561185967	-	.	gene_id "ENSMUSG00000049571.19"; transcript_id "ENSMUSG00000049571.19_tx_207"; exon_id "chr7_139232571_139232736_-"; exonnum "19"; txlen "3289";
chr7	ENSEMBL_gcm37	exon	139232571	139232736	0.0429652117966267	-	.	gene_id "ENSMUSG00000049571.19"; transcript_id "ENSMUSG00000049571.19_tx_208"; exon_id "chr7_139232571_139232736_-"; exonnum "18"; txlen "7861";
chr7	ENSEMBL_gcm37	exon	139232571	139232736	0.0412301240551691	-	.	gene_id "ENSMUSG00000049571.19"; transcript_id "ENSMUSG00000049571.19_tx_213"; exon_id "chr7_139232571_139232736_-"; exonnum "19"; txlen "8264";
chr7	ENSEMBL_gcm37	exon	139232571	139232736	0.0412301240551691	-	.	gene_id "ENSMUSG00000049571.19"; transcript_id "ENSMUSG00000049571.19_tx_214"; exon_id "chr7_139232571_139232736_-"; exonnum "19"; txlen "8184";
chr7	ENSEMBL_gcm37	exon	139232571	139232736	0.039437509965814	-	.	gene_id "ENSMUSG00000049571.19"; transcript_id "ENSMUSG00000049571.19_tx_215"; exon_id "chr7_139232571_139232736_-"; exonnum "17"; txlen "8156";
chr7	ENSEMBL_gcm37	exon	139232571	139232736	0.0336044151622922	-	.	gene_id "ENSMUSG00000049571.19"; transcript_id "ENSMUSG00000049571.19_tx_237"; exon_id "chr7_139232571_139232736_-"; exonnum "18"; txlen "8135";
chr7	ENSEMBL_gcm37	exon	139232571	139232736	0.0336044151622922	-	.	gene_id "ENSMUSG00000049571.19"; transcript_id "ENSMUSG00000049571.19_tx_238"; exon_id "chr7_139232571_139232736_-"; exonnum "18"; txlen "8055";
chr7	ENSEMBL_gcm37	exon	139232571	139232736	0.0326225306045664	-	.	gene_id "ENSMUSG00000049571.19"; transcript_id "ENSMUSG00000049571.19_tx_242"; exon_id "chr7_139232571_139232736_-"; exonnum "18"; txlen "7722";
chr7	ENSEMBL_gcm37	exon	139232571	139232736	0.0326225306045664	-	.	gene_id "ENSMUSG00000049571.19"; transcript_id "ENSMUSG00000049571.19_tx_243"; exon_id "chr7_139232571_139232736_-"; exonnum "19"; txlen "7847";
chr7	ENSEMBL_gcm37	exon	139232571	139232736	0.0326225306045664	-	.	gene_id "ENSMUSG00000049571.19"; transcript_id "ENSMUSG00000049571.19_tx_244"; exon_id "chr7_139232571_139232736_-"; exonnum "18"; txlen "7778";
chr7	ENSEMBL_gcm37	exon	139232571	139232736	0.0326225306045664	-	.	gene_id "ENSMUSG00000049571.19"; transcript_id "ENSMUSG00000049571.19_tx_245"; exon_id "chr7_139232571_139232736_-"; exonnum "18"; txlen "7722";
chr7	ENSEMBL_gcm37	exon	139232571	139232736	0.0326225306045664	-	.	gene_id "ENSMUSG00000049571.19"; transcript_id "ENSMUSG00000049571.19_tx_246"; exon_id "chr7_139232571_139232736_-"; exonnum "19"; txlen "7903";
chr7	ENSEMBL_gcm37	exon	139232571	139232736	0.0326225306045664	-	.	gene_id "ENSMUSG00000049571.19"; transcript_id "ENSMUSG00000049571.19_tx_247"; exon_id "chr7_139232571_139232736_-"; exonnum "17"; txlen "7611";
chr7	ENSEMBL_gcm37	exon	139232571	139232736	0.0326225306045664	-	.	gene_id "ENSMUSG00000049571.19"; transcript_id "ENSMUSG00000049571.19_tx_248"; exon_id "chr7_139232571_139232736_-"; exonnum "18"; txlen "7736";
chr7	ENSEMBL_gcm37	exon	139232571	139232736	0.0326225306045664	-	.	gene_id "ENSMUSG00000049571.19"; transcript_id "ENSMUSG00000049571.19_tx_249"; exon_id "chr7_139232571_139232736_-"; exonnum "18"; txlen "7778";
chr7	ENSEMBL_gcm37	exon	139232571	139232736	0.0326225306045664	-	.	gene_id "ENSMUSG00000049571.19"; transcript_id "ENSMUSG00000049571.19_tx_250"; exon_id "chr7_139232571_139232736_-"; exonnum "18"; txlen "7792";
chr7	ENSEMBL_gcm37	exon	139232571	139232736	0.0326225306045664	-	.	gene_id "ENSMUSG00000049571.19"; transcript_id "ENSMUSG00000049571.19_tx_251"; exon_id "chr7_139232571_139232736_-"; exonnum "17"; txlen "7611";
chr7	ENSEMBL_gcm37	exon	139232571	139232736	0.0326225306045664	-	.	gene_id "ENSMUSG00000049571.19"; transcript_id "ENSMUSG00000049571.19_tx_252"; exon_id "chr7_139232571_139232736_-"; exonnum "17"; txlen "7667";
chr7	ENSEMBL_gcm37	exon	139232571	139232736	0.027019369765342	-	.	gene_id "ENSMUSG00000049571.19"; transcript_id "ENSMUSG00000049571.19_tx_264"; exon_id "chr7_139232571_139232736_-"; exonnum "19"; txlen "8244";
chr7	ENSEMBL_gcm37	exon	139232571	139232736	0.027019369765342	-	.	gene_id "ENSMUSG00000049571.19"; transcript_id "ENSMUSG00000049571.19_tx_265"; exon_id "chr7_139232571_139232736_-"; exonnum "18"; txlen "8063";
chr7	ENSEMBL_gcm37	exon	139232571	139232736	0.027019369765342	-	.	gene_id "ENSMUSG00000049571.19"; transcript_id "ENSMUSG00000049571.19_tx_266"; exon_id "chr7_139232571_139232736_-"; exonnum "18"; txlen "8077";
chr7	ENSEMBL_gcm37	exon	139232571	139232736	0.027019369765342	-	.	gene_id "ENSMUSG00000049571.19"; transcript_id "ENSMUSG00000049571.19_tx_267"; exon_id "chr7_139232571_139232736_-"; exonnum "18"; txlen "8143";
chr7	ENSEMBL_gcm37	exon	139232571	139232736	0.027019369765342	-	.	gene_id "ENSMUSG00000049571.19"; transcript_id "ENSMUSG00000049571.19_tx_268"; exon_id "chr7_139232571_139232736_-"; exonnum "18"; txlen "8157";
chr7	ENSEMBL_gcm37	exon	139232571	139232736	0.027019369765342	-	.	gene_id "ENSMUSG00000049571.19"; transcript_id "ENSMUSG00000049571.19_tx_269"; exon_id "chr7_139232571_139232736_-"; exonnum "18"; txlen "8199";
chr7	ENSEMBL_gcm37	exon	139232571	139232736	0.027019369765342	-	.	gene_id "ENSMUSG00000049571.19"; transcript_id "ENSMUSG00000049571.19_tx_270"; exon_id "chr7_139232571_139232736_-"; exonnum "17"; txlen "8032";
chr7	ENSEMBL_gcm37	exon	139232571	139232736	0.266800937433781	-	.	gene_id "ENSMUSG00000049571.19"; transcript_id "ENSMUSG00000049571.19_tx_48"; exon_id "chr7_139232571_139232736_-"; exonnum "20"; txlen "8180";
chr7	ENSEMBL_gcm37	exon	139232571	139232736	0.266800937433781	-	.	gene_id "ENSMUSG00000049571.19"; transcript_id "ENSMUSG00000049571.19_tx_49"; exon_id "chr7_139232571_139232736_-"; exonnum "19"; txlen "8055";
chr7	ENSEMBL_gcm37	exon	139232571	139232736	0.193184215041664	-	.	gene_id "ENSMUSG00000049571.19"; transcript_id "ENSMUSG00000049571.19_tx_62"; exon_id "chr7_139232571_139232736_-"; exonnum "19"; txlen "8355";
chr7	ENSEMBL_gcm37	exon	139232571	139232736	0.193184215041664	-	.	gene_id "ENSMUSG00000049571.19"; transcript_id "ENSMUSG00000049571.19_tx_63"; exon_id "chr7_139232571_139232736_-"; exonnum "19"; txlen "8275";
chr7	ENSEMBL_gcm37	exon	139232571	139232736	0.176280932158066	-	.	gene_id "ENSMUSG00000049571.19"; transcript_id "ENSMUSG00000049571.19_tx_70"; exon_id "chr7_139232571_139232736_-"; exonnum "19"; txlen "8411";
chr7	ENSEMBL_gcm37	exon	139232571	139232736	0.16088001550651	-	.	gene_id "ENSMUSG00000049571.19"; transcript_id "ENSMUSG00000049571.19_tx_80"; exon_id "chr7_139232571_139232736_-"; exonnum "18"; txlen "8230";
chr7	ENSEMBL_gcm37	exon	139232571	139232736	0.16088001550651	-	.	gene_id "ENSMUSG00000049571.19"; transcript_id "ENSMUSG00000049571.19_tx_81"; exon_id "chr7_139232571_139232736_-"; exonnum "18"; txlen "8150";
chr7	ENSEMBL_gcm37	exon	139232571	139232736	0.158573434447005	-	.	gene_id "ENSMUSG00000049571.19"; transcript_id "ENSMUSG00000049571.19_tx_83"; exon_id "chr7_139232571_139232736_-"; exonnum "18"; txlen "8230";
chr7	ENSEMBL_gcm37	exon	139232571	139232736	0.153529049689759	-	.	gene_id "ENSMUSG00000049571.19"; transcript_id "ENSMUSG00000049571.19_tx_88"; exon_id "chr7_139232571_139232736_-"; exonnum "18"; txlen "8286";
chr7	ENSEMBL_gcm37	exon	139232571	139232736	0.140196019905127	-	.	gene_id "ENSMUSG00000049571.19"; transcript_id "ENSMUSG00000049571.19_tx_91"; exon_id "chr7_139232571_139232736_-"; exonnum "18"; txlen "8150";
chr7	ENSEMBL_gcm37	exon	139232571	139232736	0.129620174394358	-	.	gene_id "ENSMUSG00000049571.19"; transcript_id "ENSMUSG00000049571.19_tx_94"; exon_id "chr7_139232571_139232736_-"; exonnum "18"; txlen "7930";
chr7	ENSEMBL_gcm37	exon	139232571	139232736	0.129620174394358	-	.	gene_id "ENSMUSG00000049571.19"; transcript_id "ENSMUSG00000049571.19_tx_95"; exon_id "chr7_139232571_139232736_-"; exonnum "18"; txlen "7986";
chr7	ENSEMBL_gcm37	exon	139232571	139232736	0.129620174394358	-	.	gene_id "ENSMUSG00000049571.19"; transcript_id "ENSMUSG00000049571.19_tx_96"; exon_id "chr7_139232571_139232736_-"; exonnum "19"; txlen "8055";
chr7	ENSEMBL_gcm37	exon	139232571	139232736	0.129620174394358	-	.	gene_id "ENSMUSG00000049571.19"; transcript_id "ENSMUSG00000049571.19_tx_97"; exon_id "chr7_139232571_139232736_-"; exonnum "19"; txlen "8111";
chr7	ENSEMBL_gcm37	exon	139232571	139232736	0.129620174394358	-	.	gene_id "ENSMUSG00000049571.19"; transcript_id "ENSMUSG00000049571.19_tx_98"; exon_id "chr7_139232571_139232736_-"; exonnum "19"; txlen "8111";
chr7	ENSEMBL_gcm37	exon	139232571	139232736	0.129620174394358	-	.	gene_id "ENSMUSG00000049571.19"; transcript_id "ENSMUSG00000049571.19_tx_99"; exon_id "chr7_139232571_139232736_-"; exonnum "20"; txlen "8236";
chr7	HAVANA	UTR	139233255	139233270	0	-	.	gene_id "ENSMUSG00000049571.19"; transcript_id "ENSMUST00000155075.8"; gene_type "protein_coding"; gene_name "Cfap46"; transcript_type "nonsense_mediated_decay"; transcript_name "Cfap46-206"; exon_number 7; exon_id "ENSMUSE00000730092.2"; level 2; protein_id "ENSMUSP00000120463.2"; transcript_support_level "1"; mgi_id "MGI:2444387"; havana_gene "OTTMUSG00000031406.1"; havana_transcript "OTTMUST00000077827.1";
chr7	HAVANA	exon	139233255	139233523	0	-	.	gene_id "ENSMUSG00000049571.19"; transcript_id "ENSMUST00000155075.8"; gene_type "protein_coding"; gene_name "Cfap46"; transcript_type "nonsense_mediated_decay"; transcript_name "Cfap46-206"; exon_number 7; exon_id "ENSMUSE00000730092.2"; level 2; protein_id "ENSMUSP00000120463.2"; transcript_support_level "1"; mgi_id "MGI:2444387"; havana_gene "OTTMUSG00000031406.1"; havana_transcript "OTTMUST00000077827.1";
chr7	ENSEMBL_gcm37	exon	139233255	139233523	0.127275600344218	-	.	gene_id "ENSMUSG00000049571.19"; transcript_id "ENSMUSG00000049571.19_tx_100"; exon_id "chr7_139233255_139233523_-"; exonnum "17"; txlen "8206";
chr7	ENSEMBL_gcm37	exon	139233255	139233523	0.127275600344218	-	.	gene_id "ENSMUSG00000049571.19"; transcript_id "ENSMUSG00000049571.19_tx_101"; exon_id "chr7_139233255_139233523_-"; exonnum "18"; txlen "8331";
chr7	ENSEMBL_gcm37	exon	139233255	139233523	0.118312529897442	-	.	gene_id "ENSMUSG00000049571.19"; transcript_id "ENSMUSG00000049571.19_tx_107"; exon_id "chr7_139233255_139233523_-"; exonnum "17"; txlen "8286";
chr7	ENSEMBL_gcm37	exon	139233255	139233523	0.118312529897442	-	.	gene_id "ENSMUSG00000049571.19"; transcript_id "ENSMUSG00000049571.19_tx_109"; exon_id "chr7_139233255_139233523_-"; exonnum "17"; txlen "8206";
chr7	ENSEMBL_gcm37	exon	139233255	139233523	0.10842202075101	-	.	gene_id "ENSMUSG00000049571.19"; transcript_id "ENSMUSG00000049571.19_tx_115"; exon_id "chr7_139233255_139233523_-"; exonnum "18"; txlen "8324";
chr7	ENSEMBL_gcm37	exon	139233255	139233523	0.0928907880276595	-	.	gene_id "ENSMUSG00000049571.19"; transcript_id "ENSMUSG00000049571.19_tx_134"; exon_id "chr7_139233255_139233523_-"; exonnum "18"; txlen "8103";
chr7	ENSEMBL_gcm37	exon	139233255	139233523	0.0928907880276595	-	.	gene_id "ENSMUSG00000049571.19"; transcript_id "ENSMUSG00000049571.19_tx_137"; exon_id "chr7_139233255_139233523_-"; exonnum "18"; txlen "8023";
chr7	ENSEMBL_gcm37	exon	139233255	139233523	0.0513034765983892	-	.	gene_id "ENSMUSG00000049571.19"; transcript_id "ENSMUSG00000049571.19_tx_188"; exon_id "chr7_139233255_139233523_-"; exonnum "18"; txlen "8628";
chr7	ENSEMBL_gcm37	exon	139233255	139233523	0.0499637400572489	-	.	gene_id "ENSMUSG00000049571.19"; transcript_id "ENSMUSG00000049571.19_tx_191"; exon_id "chr7_139233255_139233523_-"; exonnum "18"; txlen "8016";
chr7	ENSEMBL_gcm37	exon	139233255	139233523	0.0490053318138482	-	.	gene_id "ENSMUSG00000049571.19"; transcript_id "ENSMUSG00000049571.19_tx_193"; exon_id "chr7_139233255_139233523_-"; exonnum "18"; txlen "8316";
chr7	ENSEMBL_gcm37	exon	139233255	139233523	0.0438812561185967	-	.	gene_id "ENSMUSG00000049571.19"; transcript_id "ENSMUSG00000049571.19_tx_207"; exon_id "chr7_139233255_139233523_-"; exonnum "18"; txlen "3289";
chr7	ENSEMBL_gcm37	exon	139233255	139233523	0.0326225306045664	-	.	gene_id "ENSMUSG00000049571.19"; transcript_id "ENSMUSG00000049571.19_tx_244"; exon_id "chr7_139233255_139233523_-"; exonnum "17"; txlen "7778";
chr7	ENSEMBL_gcm37	exon	139233255	139233523	0.0326225306045664	-	.	gene_id "ENSMUSG00000049571.19"; transcript_id "ENSMUSG00000049571.19_tx_246"; exon_id "chr7_139233255_139233523_-"; exonnum "18"; txlen "7903";
chr7	ENSEMBL_gcm37	exon	139233255	139233523	0.0326225306045664	-	.	gene_id "ENSMUSG00000049571.19"; transcript_id "ENSMUSG00000049571.19_tx_249"; exon_id "chr7_139233255_139233523_-"; exonnum "17"; txlen "7778";
chr7	ENSEMBL_gcm37	exon	139233255	139233523	0.0326225306045664	-	.	gene_id "ENSMUSG00000049571.19"; transcript_id "ENSMUSG00000049571.19_tx_250"; exon_id "chr7_139233255_139233523_-"; exonnum "17"; txlen "7792";
chr7	ENSEMBL_gcm37	exon	139233255	139233523	0.0326225306045664	-	.	gene_id "ENSMUSG00000049571.19"; transcript_id "ENSMUSG00000049571.19_tx_252"; exon_id "chr7_139233255_139233523_-"; exonnum "16"; txlen "7667";
chr7	ENSEMBL_gcm37	exon	139233255	139233523	0.027019369765342	-	.	gene_id "ENSMUSG00000049571.19"; transcript_id "ENSMUSG00000049571.19_tx_264"; exon_id "chr7_139233255_139233523_-"; exonnum "18"; txlen "8244";
chr7	ENSEMBL_gcm37	exon	139233255	139233523	0.027019369765342	-	.	gene_id "ENSMUSG00000049571.19"; transcript_id "ENSMUSG00000049571.19_tx_269"; exon_id "chr7_139233255_139233523_-"; exonnum "17"; txlen "8199";
chr7	ENSEMBL_gcm37	exon	139233255	139233523	0.176280932158066	-	.	gene_id "ENSMUSG00000049571.19"; transcript_id "ENSMUSG00000049571.19_tx_70"; exon_id "chr7_139233255_139233523_-"; exonnum "18"; txlen "8411";
chr7	ENSEMBL_gcm37	exon	139233255	139233523	0.153529049689759	-	.	gene_id "ENSMUSG00000049571.19"; transcript_id "ENSMUSG00000049571.19_tx_88"; exon_id "chr7_139233255_139233523_-"; exonnum "17"; txlen "8286";
chr7	ENSEMBL_gcm37	exon	139233255	139233523	0.129620174394358	-	.	gene_id "ENSMUSG00000049571.19"; transcript_id "ENSMUSG00000049571.19_tx_95"; exon_id "chr7_139233255_139233523_-"; exonnum "17"; txlen "7986";
chr7	ENSEMBL_gcm37	exon	139233255	139233523	0.129620174394358	-	.	gene_id "ENSMUSG00000049571.19"; transcript_id "ENSMUSG00000049571.19_tx_97"; exon_id "chr7_139233255_139233523_-"; exonnum "18"; txlen "8111";
chr7	ENSEMBL_gcm37	exon	139233255	139233523	0.129620174394358	-	.	gene_id "ENSMUSG00000049571.19"; transcript_id "ENSMUSG00000049571.19_tx_98"; exon_id "chr7_139233255_139233523_-"; exonnum "18"; txlen "8111";
chr7	ENSEMBL_gcm37	exon	139233255	139233523	0.129620174394358	-	.	gene_id "ENSMUSG00000049571.19"; transcript_id "ENSMUSG00000049571.19_tx_99"; exon_id "chr7_139233255_139233523_-"; exonnum "19"; txlen "8236";
chr7	HAVANA	stop_codon	139233268	139233270	0	-	0	gene_id "ENSMUSG00000049571.19"; transcript_id "ENSMUST00000155075.8"; gene_type "protein_coding"; gene_name "Cfap46"; transcript_type "nonsense_mediated_decay"; transcript_name "Cfap46-206"; exon_number 7; exon_id "ENSMUSE00000730092.2"; level 2; protein_id "ENSMUSP00000120463.2"; transcript_support_level "1"; mgi_id "MGI:2444387"; havana_gene "OTTMUSG00000031406.1"; havana_transcript "OTTMUST00000077827.1";
chr7	HAVANA	CDS	139233271	139233523	0	-	1	gene_id "ENSMUSG00000049571.19"; transcript_id "ENSMUST00000155075.8"; gene_type "protein_coding"; gene_name "Cfap46"; transcript_type "nonsense_mediated_decay"; transcript_name "Cfap46-206"; exon_number 7; exon_id "ENSMUSE00000730092.2"; level 2; protein_id "ENSMUSP00000120463.2"; transcript_support_level "1"; mgi_id "MGI:2444387"; havana_gene "OTTMUSG00000031406.1"; havana_transcript "OTTMUST00000077827.1";
chr7	HAVANA	exon	139233311	139233523	0	-	.	gene_id "ENSMUSG00000049571.19"; transcript_id "ENSMUST00000129990.9"; gene_type "protein_coding"; gene_name "Cfap46"; transcript_type "protein_coding"; transcript_name "Cfap46-202"; exon_number 18; exon_id "ENSMUSE00001308490.2"; level 2; protein_id "ENSMUSP00000120186.3"; transcript_support_level "5"; mgi_id "MGI:2444387"; tag "not_organism_supported"; tag "basic"; tag "Ensembl_canonical"; tag "GENCODE_Primary"; tag "appris_principal_1"; havana_gene "OTTMUSG00000031406.1"; havana_transcript "OTTMUST00000077823.1";
chr7	HAVANA	CDS	139233311	139233523	0	-	1	gene_id "ENSMUSG00000049571.19"; transcript_id "ENSMUST00000129990.9"; gene_type "protein_coding"; gene_name "Cfap46"; transcript_type "protein_coding"; transcript_name "Cfap46-202"; exon_number 18; exon_id "ENSMUSE00001308490.2"; level 2; protein_id "ENSMUSP00000120186.3"; transcript_support_level "5"; mgi_id "MGI:2444387"; tag "not_organism_supported"; tag "basic"; tag "Ensembl_canonical"; tag "GENCODE_Primary"; tag "appris_principal_1"; havana_gene "OTTMUSG00000031406.1"; havana_transcript "OTTMUST00000077823.1";
chr7	HAVANA	exon	139233311	139233523	0	-	.	gene_id "ENSMUSG00000049571.19"; transcript_id "ENSMUST00000140820.8"; gene_type "protein_coding"; gene_name "Cfap46"; transcript_type "nonsense_mediated_decay"; transcript_name "Cfap46-205"; exon_number 19; exon_id "ENSMUSE00001228094.2"; level 2; protein_id "ENSMUSP00000121085.2"; transcript_support_level "1"; mgi_id "MGI:2444387"; havana_gene "OTTMUSG00000031406.1"; havana_transcript "OTTMUST00000077825.1";
chr7	HAVANA	UTR	139233311	139233523	0	-	.	gene_id "ENSMUSG00000049571.19"; transcript_id "ENSMUST00000140820.8"; gene_type "protein_coding"; gene_name "Cfap46"; transcript_type "nonsense_mediated_decay"; transcript_name "Cfap46-205"; exon_number 19; exon_id "ENSMUSE00001228094.2"; level 2; protein_id "ENSMUSP00000121085.2"; transcript_support_level "1"; mgi_id "MGI:2444387"; havana_gene "OTTMUSG00000031406.1"; havana_transcript "OTTMUST00000077825.1";
chr7	HAVANA	exon	139233311	139233523	0	-	.	gene_id "ENSMUSG00000049571.19"; transcript_id "ENSMUST00000156116.8"; gene_type "protein_coding"; gene_name "Cfap46"; transcript_type "retained_intron"; transcript_name "Cfap46-207"; exon_number 16; exon_id "ENSMUSE00001228094.2"; level 2; transcript_support_level "1"; mgi_id "MGI:2444387"; havana_gene "OTTMUSG00000031406.1"; havana_transcript "OTTMUST00000077826.1";
chr7	ENSEMBL_gcm37	exon	139233311	139233523	0.118312529897442	-	.	gene_id "ENSMUSG00000049571.19"; transcript_id "ENSMUSG00000049571.19_tx_106"; exon_id "chr7_139233311_139233523_-"; exonnum "16"; txlen "8105";
chr7	ENSEMBL_gcm37	exon	139233311	139233523	0.118312529897442	-	.	gene_id "ENSMUSG00000049571.19"; transcript_id "ENSMUSG00000049571.19_tx_108"; exon_id "chr7_139233311_139233523_-"; exonnum "16"; txlen "8025";
chr7	ENSEMBL_gcm37	exon	139233311	139233523	0.10842202075101	-	.	gene_id "ENSMUSG00000049571.19"; transcript_id "ENSMUSG00000049571.19_tx_114"; exon_id "chr7_139233311_139233523_-"; exonnum "18"; txlen "8268";
chr7	ENSEMBL_gcm37	exon	139233311	139233523	0.10738364914444	-	.	gene_id "ENSMUSG00000049571.19"; transcript_id "ENSMUSG00000049571.19_tx_116"; exon_id "chr7_139233311_139233523_-"; exonnum "18"; txlen "7960";
chr7	ENSEMBL_gcm37	exon	139233311	139233523	0.103917236752787	-	.	gene_id "ENSMUSG00000049571.19"; transcript_id "ENSMUSG00000049571.19_tx_122"; exon_id "chr7_139233311_139233523_-"; exonnum "18"; txlen "8047";
chr7	ENSEMBL_gcm37	exon	139233311	139233523	0.0928907880276595	-	.	gene_id "ENSMUSG00000049571.19"; transcript_id "ENSMUSG00000049571.19_tx_132"; exon_id "chr7_139233311_139233523_-"; exonnum "17"; txlen "7922";
chr7	ENSEMBL_gcm37	exon	139233311	139233523	0.0928907880276595	-	.	gene_id "ENSMUSG00000049571.19"; transcript_id "ENSMUSG00000049571.19_tx_133"; exon_id "chr7_139233311_139233523_-"; exonnum "17"; txlen "7922";
chr7	ENSEMBL_gcm37	exon	139233311	139233523	0.0928907880276595	-	.	gene_id "ENSMUSG00000049571.19"; transcript_id "ENSMUSG00000049571.19_tx_135"; exon_id "chr7_139233311_139233523_-"; exonnum "17"; txlen "7842";
chr7	ENSEMBL_gcm37	exon	139233311	139233523	0.0928907880276595	-	.	gene_id "ENSMUSG00000049571.19"; transcript_id "ENSMUSG00000049571.19_tx_136"; exon_id "chr7_139233311_139233523_-"; exonnum "18"; txlen "7967";
chr7	ENSEMBL_gcm37	exon	139233311	139233523	0.0909147089612846	-	.	gene_id "ENSMUSG00000049571.19"; transcript_id "ENSMUSG00000049571.19_tx_138"; exon_id "chr7_139233311_139233523_-"; exonnum "17"; txlen "8244";
chr7	ENSEMBL_gcm37	exon	139233311	139233523	0.0881394455886148	-	.	gene_id "ENSMUSG00000049571.19"; transcript_id "ENSMUSG00000049571.19_tx_139"; exon_id "chr7_139233311_139233523_-"; exonnum "18"; txlen "7880";
chr7	ENSEMBL_gcm37	exon	139233311	139233523	0.0878380903784038	-	.	gene_id "ENSMUSG00000049571.19"; transcript_id "ENSMUSG00000049571.19_tx_140"; exon_id "chr7_139233311_139233523_-"; exonnum "13"; txlen "7795";
chr7	ENSEMBL_gcm37	exon	139233311	139233523	0.0878380903784038	-	.	gene_id "ENSMUSG00000049571.19"; transcript_id "ENSMUSG00000049571.19_tx_141"; exon_id "chr7_139233311_139233523_-"; exonnum "14"; txlen "7920";
chr7	ENSEMBL_gcm37	exon	139233311	139233523	0.0878380903784038	-	.	gene_id "ENSMUSG00000049571.19"; transcript_id "ENSMUSG00000049571.19_tx_142"; exon_id "chr7_139233311_139233523_-"; exonnum "14"; txlen "7920";
chr7	ENSEMBL_gcm37	exon	139233311	139233523	0.0878380903784038	-	.	gene_id "ENSMUSG00000049571.19"; transcript_id "ENSMUSG00000049571.19_tx_143"; exon_id "chr7_139233311_139233523_-"; exonnum "15"; txlen "8045";
chr7	ENSEMBL_gcm37	exon	139233311	139233523	0.0878380903784038	-	.	gene_id "ENSMUSG00000049571.19"; transcript_id "ENSMUSG00000049571.19_tx_144"; exon_id "chr7_139233311_139233523_-"; exonnum "13"; txlen "7715";
chr7	ENSEMBL_gcm37	exon	139233311	139233523	0.0878380903784038	-	.	gene_id "ENSMUSG00000049571.19"; transcript_id "ENSMUSG00000049571.19_tx_145"; exon_id "chr7_139233311_139233523_-"; exonnum "14"; txlen "7840";
chr7	ENSEMBL_gcm37	exon	139233311	139233523	0.0878380903784038	-	.	gene_id "ENSMUSG00000049571.19"; transcript_id "ENSMUSG00000049571.19_tx_146"; exon_id "chr7_139233311_139233523_-"; exonnum "14"; txlen "7840";
chr7	ENSEMBL_gcm37	exon	139233311	139233523	0.0878380903784038	-	.	gene_id "ENSMUSG00000049571.19"; transcript_id "ENSMUSG00000049571.19_tx_147"; exon_id "chr7_139233311_139233523_-"; exonnum "15"; txlen "7965";
chr7	ENSEMBL_gcm37	exon	139233311	139233523	0.087512945759594	-	.	gene_id "ENSMUSG00000049571.19"; transcript_id "ENSMUSG00000049571.19_tx_149"; exon_id "chr7_139233311_139233523_-"; exonnum "17"; txlen "7936";
chr7	ENSEMBL_gcm37	exon	139233311	139233523	0.087512945759594	-	.	gene_id "ENSMUSG00000049571.19"; transcript_id "ENSMUSG00000049571.19_tx_150"; exon_id "chr7_139233311_139233523_-"; exonnum "17"; txlen "7856";
chr7	ENSEMBL_gcm37	exon	139233311	139233523	0.0752897917529175	-	.	gene_id "ENSMUSG00000049571.19"; transcript_id "ENSMUSG00000049571.19_tx_157"; exon_id "chr7_139233311_139233523_-"; exonnum "15"; txlen "7737";
chr7	ENSEMBL_gcm37	exon	139233311	139233523	0.0752897917529175	-	.	gene_id "ENSMUSG00000049571.19"; transcript_id "ENSMUSG00000049571.19_tx_158"; exon_id "chr7_139233311_139233523_-"; exonnum "15"; txlen "7657";
chr7	ENSEMBL_gcm37	exon	139233311	139233523	0.0752897917529175	-	.	gene_id "ENSMUSG00000049571.19"; transcript_id "ENSMUSG00000049571.19_tx_159"; exon_id "chr7_139233311_139233523_-"; exonnum "17"; txlen "7842";
chr7	ENSEMBL_gcm37	exon	139233311	139233523	0.0699845815619686	-	.	gene_id "ENSMUSG00000049571.19"; transcript_id "ENSMUSG00000049571.19_tx_163"; exon_id "chr7_139233311_139233523_-"; exonnum "18"; txlen "8188";
chr7	ENSEMBL_gcm37	exon	139233311	139233523	0.069911949484852	-	.	gene_id "ENSMUSG00000049571.19"; transcript_id "ENSMUSG00000049571.19_tx_164"; exon_id "chr7_139233311_139233523_-"; exonnum "16"; txlen "8119";
chr7	ENSEMBL_gcm37	exon	139233311	139233523	0.069911949484852	-	.	gene_id "ENSMUSG00000049571.19"; transcript_id "ENSMUSG00000049571.19_tx_165"; exon_id "chr7_139233311_139233523_-"; exonnum "16"; txlen "8119";
chr7	ENSEMBL_gcm37	exon	139233311	139233523	0.069911949484852	-	.	gene_id "ENSMUSG00000049571.19"; transcript_id "ENSMUSG00000049571.19_tx_166"; exon_id "chr7_139233311_139233523_-"; exonnum "15"; txlen "7914";
chr7	ENSEMBL_gcm37	exon	139233311	139233523	0.069911949484852	-	.	gene_id "ENSMUSG00000049571.19"; transcript_id "ENSMUSG00000049571.19_tx_167"; exon_id "chr7_139233311_139233523_-"; exonnum "16"; txlen "8039";
chr7	ENSEMBL_gcm37	exon	139233311	139233523	0.069911949484852	-	.	gene_id "ENSMUSG00000049571.19"; transcript_id "ENSMUSG00000049571.19_tx_168"; exon_id "chr7_139233311_139233523_-"; exonnum "16"; txlen "8039";
chr7	ENSEMBL_gcm37	exon	139233311	139233523	0.069911949484852	-	.	gene_id "ENSMUSG00000049571.19"; transcript_id "ENSMUSG00000049571.19_tx_169"; exon_id "chr7_139233311_139233523_-"; exonnum "17"; txlen "8164";
chr7	ENSEMBL_gcm37	exon	139233311	139233523	0.0653875792210729	-	.	gene_id "ENSMUSG00000049571.19"; transcript_id "ENSMUSG00000049571.19_tx_170"; exon_id "chr7_139233311_139233523_-"; exonnum "18"; txlen "8260";
chr7	ENSEMBL_gcm37	exon	139233311	139233523	0.0653875792210729	-	.	gene_id "ENSMUSG00000049571.19"; transcript_id "ENSMUSG00000049571.19_tx_171"; exon_id "chr7_139233311_139233523_-"; exonnum "18"; txlen "8180";
chr7	ENSEMBL_gcm37	exon	139233311	139233523	0.0621614830409516	-	.	gene_id "ENSMUSG00000049571.19"; transcript_id "ENSMUSG00000049571.19_tx_173"; exon_id "chr7_139233311_139233523_-"; exonnum "17"; txlen "7849";
chr7	ENSEMBL_gcm37	exon	139233311	139233523	0.0609488790380761	-	.	gene_id "ENSMUSG00000049571.19"; transcript_id "ENSMUSG00000049571.19_tx_175"; exon_id "chr7_139233311_139233523_-"; exonnum "17"; txlen "7947";
chr7	ENSEMBL_gcm37	exon	139233311	139233523	0.0609488790380761	-	.	gene_id "ENSMUSG00000049571.19"; transcript_id "ENSMUSG00000049571.19_tx_176"; exon_id "chr7_139233311_139233523_-"; exonnum "16"; txlen "8130";
chr7	ENSEMBL_gcm37	exon	139233311	139233523	0.0609488790380761	-	.	gene_id "ENSMUSG00000049571.19"; transcript_id "ENSMUSG00000049571.19_tx_177"; exon_id "chr7_139233311_139233523_-"; exonnum "16"; txlen "8130";
chr7	ENSEMBL_gcm37	exon	139233311	139233523	0.0609488790380761	-	.	gene_id "ENSMUSG00000049571.19"; transcript_id "ENSMUSG00000049571.19_tx_178"; exon_id "chr7_139233311_139233523_-"; exonnum "17"; txlen "8255";
chr7	ENSEMBL_gcm37	exon	139233311	139233523	0.0609488790380761	-	.	gene_id "ENSMUSG00000049571.19"; transcript_id "ENSMUSG00000049571.19_tx_179"; exon_id "chr7_139233311_139233523_-"; exonnum "17"; txlen "8175";
chr7	ENSEMBL_gcm37	exon	139233311	139233523	0.0513034765983892	-	.	gene_id "ENSMUSG00000049571.19"; transcript_id "ENSMUSG00000049571.19_tx_187"; exon_id "chr7_139233311_139233523_-"; exonnum "18"; txlen "8572";
chr7	ENSEMBL_gcm37	exon	139233311	139233523	0.0438812561185967	-	.	gene_id "ENSMUSG00000049571.19"; transcript_id "ENSMUSG00000049571.19_tx_206"; exon_id "chr7_139233311_139233523_-"; exonnum "18"; txlen "3233";
chr7	ENSEMBL_gcm37	exon	139233311	139233523	0.0429652117966267	-	.	gene_id "ENSMUSG00000049571.19"; transcript_id "ENSMUSG00000049571.19_tx_208"; exon_id "chr7_139233311_139233523_-"; exonnum "17"; txlen "7861";
chr7	ENSEMBL_gcm37	exon	139233311	139233523	0.0412301240551691	-	.	gene_id "ENSMUSG00000049571.19"; transcript_id "ENSMUSG00000049571.19_tx_213"; exon_id "chr7_139233311_139233523_-"; exonnum "18"; txlen "8264";
chr7	ENSEMBL_gcm37	exon	139233311	139233523	0.0412301240551691	-	.	gene_id "ENSMUSG00000049571.19"; transcript_id "ENSMUSG00000049571.19_tx_214"; exon_id "chr7_139233311_139233523_-"; exonnum "18"; txlen "8184";
chr7	ENSEMBL_gcm37	exon	139233311	139233523	0.039437509965814	-	.	gene_id "ENSMUSG00000049571.19"; transcript_id "ENSMUSG00000049571.19_tx_215"; exon_id "chr7_139233311_139233523_-"; exonnum "16"; txlen "8156";
chr7	ENSEMBL_gcm37	exon	139233311	139233523	0.0336044151622922	-	.	gene_id "ENSMUSG00000049571.19"; transcript_id "ENSMUSG00000049571.19_tx_237"; exon_id "chr7_139233311_139233523_-"; exonnum "17"; txlen "8135";
chr7	ENSEMBL_gcm37	exon	139233311	139233523	0.0336044151622922	-	.	gene_id "ENSMUSG00000049571.19"; transcript_id "ENSMUSG00000049571.19_tx_238"; exon_id "chr7_139233311_139233523_-"; exonnum "17"; txlen "8055";
chr7	ENSEMBL_gcm37	exon	139233311	139233523	0.0326225306045664	-	.	gene_id "ENSMUSG00000049571.19"; transcript_id "ENSMUSG00000049571.19_tx_242"; exon_id "chr7_139233311_139233523_-"; exonnum "17"; txlen "7722";
chr7	ENSEMBL_gcm37	exon	139233311	139233523	0.0326225306045664	-	.	gene_id "ENSMUSG00000049571.19"; transcript_id "ENSMUSG00000049571.19_tx_243"; exon_id "chr7_139233311_139233523_-"; exonnum "18"; txlen "7847";
chr7	ENSEMBL_gcm37	exon	139233311	139233523	0.0326225306045664	-	.	gene_id "ENSMUSG00000049571.19"; transcript_id "ENSMUSG00000049571.19_tx_245"; exon_id "chr7_139233311_139233523_-"; exonnum "17"; txlen "7722";
chr7	ENSEMBL_gcm37	exon	139233311	139233523	0.0326225306045664	-	.	gene_id "ENSMUSG00000049571.19"; transcript_id "ENSMUSG00000049571.19_tx_247"; exon_id "chr7_139233311_139233523_-"; exonnum "16"; txlen "7611";
chr7	ENSEMBL_gcm37	exon	139233311	139233523	0.0326225306045664	-	.	gene_id "ENSMUSG00000049571.19"; transcript_id "ENSMUSG00000049571.19_tx_248"; exon_id "chr7_139233311_139233523_-"; exonnum "17"; txlen "7736";
chr7	ENSEMBL_gcm37	exon	139233311	139233523	0.0326225306045664	-	.	gene_id "ENSMUSG00000049571.19"; transcript_id "ENSMUSG00000049571.19_tx_251"; exon_id "chr7_139233311_139233523_-"; exonnum "16"; txlen "7611";
chr7	ENSEMBL_gcm37	exon	139233311	139233523	0.027019369765342	-	.	gene_id "ENSMUSG00000049571.19"; transcript_id "ENSMUSG00000049571.19_tx_265"; exon_id "chr7_139233311_139233523_-"; exonnum "17"; txlen "8063";
chr7	ENSEMBL_gcm37	exon	139233311	139233523	0.027019369765342	-	.	gene_id "ENSMUSG00000049571.19"; transcript_id "ENSMUSG00000049571.19_tx_266"; exon_id "chr7_139233311_139233523_-"; exonnum "17"; txlen "8077";
chr7	ENSEMBL_gcm37	exon	139233311	139233523	0.027019369765342	-	.	gene_id "ENSMUSG00000049571.19"; transcript_id "ENSMUSG00000049571.19_tx_267"; exon_id "chr7_139233311_139233523_-"; exonnum "17"; txlen "8143";
chr7	ENSEMBL_gcm37	exon	139233311	139233523	0.027019369765342	-	.	gene_id "ENSMUSG00000049571.19"; transcript_id "ENSMUSG00000049571.19_tx_268"; exon_id "chr7_139233311_139233523_-"; exonnum "17"; txlen "8157";
chr7	ENSEMBL_gcm37	exon	139233311	139233523	0.027019369765342	-	.	gene_id "ENSMUSG00000049571.19"; transcript_id "ENSMUSG00000049571.19_tx_270"; exon_id "chr7_139233311_139233523_-"; exonnum "16"; txlen "8032";
chr7	ENSEMBL_gcm37	exon	139233311	139233523	0.266800937433781	-	.	gene_id "ENSMUSG00000049571.19"; transcript_id "ENSMUSG00000049571.19_tx_48"; exon_id "chr7_139233311_139233523_-"; exonnum "19"; txlen "8180";
chr7	ENSEMBL_gcm37	exon	139233311	139233523	0.266800937433781	-	.	gene_id "ENSMUSG00000049571.19"; transcript_id "ENSMUSG00000049571.19_tx_49"; exon_id "chr7_139233311_139233523_-"; exonnum "18"; txlen "8055";
chr7	ENSEMBL_gcm37	exon	139233311	139233523	0.193184215041664	-	.	gene_id "ENSMUSG00000049571.19"; transcript_id "ENSMUSG00000049571.19_tx_62"; exon_id "chr7_139233311_139233523_-"; exonnum "18"; txlen "8355";
chr7	ENSEMBL_gcm37	exon	139233311	139233523	0.193184215041664	-	.	gene_id "ENSMUSG00000049571.19"; transcript_id "ENSMUSG00000049571.19_tx_63"; exon_id "chr7_139233311_139233523_-"; exonnum "18"; txlen "8275";
chr7	ENSEMBL_gcm37	exon	139233311	139233523	0.16088001550651	-	.	gene_id "ENSMUSG00000049571.19"; transcript_id "ENSMUSG00000049571.19_tx_80"; exon_id "chr7_139233311_139233523_-"; exonnum "17"; txlen "8230";
chr7	ENSEMBL_gcm37	exon	139233311	139233523	0.16088001550651	-	.	gene_id "ENSMUSG00000049571.19"; transcript_id "ENSMUSG00000049571.19_tx_81"; exon_id "chr7_139233311_139233523_-"; exonnum "17"; txlen "8150";
chr7	ENSEMBL_gcm37	exon	139233311	139233523	0.158573434447005	-	.	gene_id "ENSMUSG00000049571.19"; transcript_id "ENSMUSG00000049571.19_tx_83"; exon_id "chr7_139233311_139233523_-"; exonnum "17"; txlen "8230";
chr7	ENSEMBL_gcm37	exon	139233311	139233523	0.140196019905127	-	.	gene_id "ENSMUSG00000049571.19"; transcript_id "ENSMUSG00000049571.19_tx_91"; exon_id "chr7_139233311_139233523_-"; exonnum "17"; txlen "8150";
chr7	ENSEMBL_gcm37	exon	139233311	139233523	0.129620174394358	-	.	gene_id "ENSMUSG00000049571.19"; transcript_id "ENSMUSG00000049571.19_tx_94"; exon_id "chr7_139233311_139233523_-"; exonnum "17"; txlen "7930";
chr7	ENSEMBL_gcm37	exon	139233311	139233523	0.129620174394358	-	.	gene_id "ENSMUSG00000049571.19"; transcript_id "ENSMUSG00000049571.19_tx_96"; exon_id "chr7_139233311_139233523_-"; exonnum "18"; txlen "8055";
chr7	HAVANA	exon	139234479	139234612	0	-	.	gene_id "ENSMUSG00000049571.19"; transcript_id "ENSMUST00000129990.9"; gene_type "protein_coding"; gene_name "Cfap46"; transcript_type "protein_coding"; transcript_name "Cfap46-202"; exon_number 17; exon_id "ENSMUSE00001253874.2"; level 2; protein_id "ENSMUSP00000120186.3"; transcript_support_level "5"; mgi_id "MGI:2444387"; tag "not_organism_supported"; tag "basic"; tag "Ensembl_canonical"; tag "GENCODE_Primary"; tag "appris_principal_1"; havana_gene "OTTMUSG00000031406.1"; havana_transcript "OTTMUST00000077823.1";
chr7	HAVANA	CDS	139234479	139234612	0	-	0	gene_id "ENSMUSG00000049571.19"; transcript_id "ENSMUST00000129990.9"; gene_type "protein_coding"; gene_name "Cfap46"; transcript_type "protein_coding"; transcript_name "Cfap46-202"; exon_number 17; exon_id "ENSMUSE00001253874.2"; level 2; protein_id "ENSMUSP00000120186.3"; transcript_support_level "5"; mgi_id "MGI:2444387"; tag "not_organism_supported"; tag "basic"; tag "Ensembl_canonical"; tag "GENCODE_Primary"; tag "appris_principal_1"; havana_gene "OTTMUSG00000031406.1"; havana_transcript "OTTMUST00000077823.1";
chr7	HAVANA	exon	139234479	139234612	0	-	.	gene_id "ENSMUSG00000049571.19"; transcript_id "ENSMUST00000155075.8"; gene_type "protein_coding"; gene_name "Cfap46"; transcript_type "nonsense_mediated_decay"; transcript_name "Cfap46-206"; exon_number 6; exon_id "ENSMUSE00001253874.2"; level 2; protein_id "ENSMUSP00000120463.2"; transcript_support_level "1"; mgi_id "MGI:2444387"; havana_gene "OTTMUSG00000031406.1"; havana_transcript "OTTMUST00000077827.1";
chr7	HAVANA	CDS	139234479	139234612	0	-	0	gene_id "ENSMUSG00000049571.19"; transcript_id "ENSMUST00000155075.8"; gene_type "protein_coding"; gene_name "Cfap46"; transcript_type "nonsense_mediated_decay"; transcript_name "Cfap46-206"; exon_number 6; exon_id "ENSMUSE00001253874.2"; level 2; protein_id "ENSMUSP00000120463.2"; transcript_support_level "1"; mgi_id "MGI:2444387"; havana_gene "OTTMUSG00000031406.1"; havana_transcript "OTTMUST00000077827.1";
chr7	HAVANA	exon	139234479	139234612	0	-	.	gene_id "ENSMUSG00000049571.19"; transcript_id "ENSMUST00000140820.8"; gene_type "protein_coding"; gene_name "Cfap46"; transcript_type "nonsense_mediated_decay"; transcript_name "Cfap46-205"; exon_number 18; exon_id "ENSMUSE00001244174.2"; level 2; protein_id "ENSMUSP00000121085.2"; transcript_support_level "1"; mgi_id "MGI:2444387"; havana_gene "OTTMUSG00000031406.1"; havana_transcript "OTTMUST00000077825.1";
chr7	HAVANA	UTR	139234479	139234612	0	-	.	gene_id "ENSMUSG00000049571.19"; transcript_id "ENSMUST00000140820.8"; gene_type "protein_coding"; gene_name "Cfap46"; transcript_type "nonsense_mediated_decay"; transcript_name "Cfap46-205"; exon_number 18; exon_id "ENSMUSE00001244174.2"; level 2; protein_id "ENSMUSP00000121085.2"; transcript_support_level "1"; mgi_id "MGI:2444387"; havana_gene "OTTMUSG00000031406.1"; havana_transcript "OTTMUST00000077825.1";
chr7	HAVANA	exon	139234479	139234612	0	-	.	gene_id "ENSMUSG00000049571.19"; transcript_id "ENSMUST00000156116.8"; gene_type "protein_coding"; gene_name "Cfap46"; transcript_type "retained_intron"; transcript_name "Cfap46-207"; exon_number 15; exon_id "ENSMUSE00001244174.2"; level 2; transcript_support_level "1"; mgi_id "MGI:2444387"; havana_gene "OTTMUSG00000031406.1"; havana_transcript "OTTMUST00000077826.1";
chr7	ENSEMBL_gcm37	exon	139234479	139234612	0.127275600344218	-	.	gene_id "ENSMUSG00000049571.19"; transcript_id "ENSMUSG00000049571.19_tx_100"; exon_id "chr7_139234479_139234612_-"; exonnum "16"; txlen "8206";
chr7	ENSEMBL_gcm37	exon	139234479	139234612	0.127275600344218	-	.	gene_id "ENSMUSG00000049571.19"; transcript_id "ENSMUSG00000049571.19_tx_101"; exon_id "chr7_139234479_139234612_-"; exonnum "17"; txlen "8331";
chr7	ENSEMBL_gcm37	exon	139234479	139234612	0.118312529897442	-	.	gene_id "ENSMUSG00000049571.19"; transcript_id "ENSMUSG00000049571.19_tx_106"; exon_id "chr7_139234479_139234612_-"; exonnum "15"; txlen "8105";
chr7	ENSEMBL_gcm37	exon	139234479	139234612	0.118312529897442	-	.	gene_id "ENSMUSG00000049571.19"; transcript_id "ENSMUSG00000049571.19_tx_107"; exon_id "chr7_139234479_139234612_-"; exonnum "16"; txlen "8286";
chr7	ENSEMBL_gcm37	exon	139234479	139234612	0.118312529897442	-	.	gene_id "ENSMUSG00000049571.19"; transcript_id "ENSMUSG00000049571.19_tx_108"; exon_id "chr7_139234479_139234612_-"; exonnum "15"; txlen "8025";
chr7	ENSEMBL_gcm37	exon	139234479	139234612	0.118312529897442	-	.	gene_id "ENSMUSG00000049571.19"; transcript_id "ENSMUSG00000049571.19_tx_109"; exon_id "chr7_139234479_139234612_-"; exonnum "16"; txlen "8206";
chr7	ENSEMBL_gcm37	exon	139234479	139234612	0.10842202075101	-	.	gene_id "ENSMUSG00000049571.19"; transcript_id "ENSMUSG00000049571.19_tx_114"; exon_id "chr7_139234479_139234612_-"; exonnum "17"; txlen "8268";
chr7	ENSEMBL_gcm37	exon	139234479	139234612	0.10842202075101	-	.	gene_id "ENSMUSG00000049571.19"; transcript_id "ENSMUSG00000049571.19_tx_115"; exon_id "chr7_139234479_139234612_-"; exonnum "17"; txlen "8324";
chr7	ENSEMBL_gcm37	exon	139234479	139234612	0.10738364914444	-	.	gene_id "ENSMUSG00000049571.19"; transcript_id "ENSMUSG00000049571.19_tx_116"; exon_id "chr7_139234479_139234612_-"; exonnum "17"; txlen "7960";
chr7	ENSEMBL_gcm37	exon	139234479	139234612	0.103917236752787	-	.	gene_id "ENSMUSG00000049571.19"; transcript_id "ENSMUSG00000049571.19_tx_122"; exon_id "chr7_139234479_139234612_-"; exonnum "17"; txlen "8047";
chr7	ENSEMBL_gcm37	exon	139234479	139234612	0.0928907880276595	-	.	gene_id "ENSMUSG00000049571.19"; transcript_id "ENSMUSG00000049571.19_tx_132"; exon_id "chr7_139234479_139234612_-"; exonnum "16"; txlen "7922";
chr7	ENSEMBL_gcm37	exon	139234479	139234612	0.0928907880276595	-	.	gene_id "ENSMUSG00000049571.19"; transcript_id "ENSMUSG00000049571.19_tx_133"; exon_id "chr7_139234479_139234612_-"; exonnum "16"; txlen "7922";
chr7	ENSEMBL_gcm37	exon	139234479	139234612	0.0928907880276595	-	.	gene_id "ENSMUSG00000049571.19"; transcript_id "ENSMUSG00000049571.19_tx_134"; exon_id "chr7_139234479_139234612_-"; exonnum "17"; txlen "8103";
chr7	ENSEMBL_gcm37	exon	139234479	139234612	0.0928907880276595	-	.	gene_id "ENSMUSG00000049571.19"; transcript_id "ENSMUSG00000049571.19_tx_135"; exon_id "chr7_139234479_139234612_-"; exonnum "16"; txlen "7842";
chr7	ENSEMBL_gcm37	exon	139234479	139234612	0.0928907880276595	-	.	gene_id "ENSMUSG00000049571.19"; transcript_id "ENSMUSG00000049571.19_tx_136"; exon_id "chr7_139234479_139234612_-"; exonnum "17"; txlen "7967";
chr7	ENSEMBL_gcm37	exon	139234479	139234612	0.0928907880276595	-	.	gene_id "ENSMUSG00000049571.19"; transcript_id "ENSMUSG00000049571.19_tx_137"; exon_id "chr7_139234479_139234612_-"; exonnum "17"; txlen "8023";
chr7	ENSEMBL_gcm37	exon	139234479	139234612	0.0909147089612846	-	.	gene_id "ENSMUSG00000049571.19"; transcript_id "ENSMUSG00000049571.19_tx_138"; exon_id "chr7_139234479_139234612_-"; exonnum "16"; txlen "8244";
chr7	ENSEMBL_gcm37	exon	139234479	139234612	0.0881394455886148	-	.	gene_id "ENSMUSG00000049571.19"; transcript_id "ENSMUSG00000049571.19_tx_139"; exon_id "chr7_139234479_139234612_-"; exonnum "17"; txlen "7880";
chr7	ENSEMBL_gcm37	exon	139234479	139234612	0.0878380903784038	-	.	gene_id "ENSMUSG00000049571.19"; transcript_id "ENSMUSG00000049571.19_tx_140"; exon_id "chr7_139234479_139234612_-"; exonnum "12"; txlen "7795";
chr7	ENSEMBL_gcm37	exon	139234479	139234612	0.0878380903784038	-	.	gene_id "ENSMUSG00000049571.19"; transcript_id "ENSMUSG00000049571.19_tx_141"; exon_id "chr7_139234479_139234612_-"; exonnum "13"; txlen "7920";
chr7	ENSEMBL_gcm37	exon	139234479	139234612	0.0878380903784038	-	.	gene_id "ENSMUSG00000049571.19"; transcript_id "ENSMUSG00000049571.19_tx_142"; exon_id "chr7_139234479_139234612_-"; exonnum "13"; txlen "7920";
chr7	ENSEMBL_gcm37	exon	139234479	139234612	0.0878380903784038	-	.	gene_id "ENSMUSG00000049571.19"; transcript_id "ENSMUSG00000049571.19_tx_143"; exon_id "chr7_139234479_139234612_-"; exonnum "14"; txlen "8045";
chr7	ENSEMBL_gcm37	exon	139234479	139234612	0.0878380903784038	-	.	gene_id "ENSMUSG00000049571.19"; transcript_id "ENSMUSG00000049571.19_tx_144"; exon_id "chr7_139234479_139234612_-"; exonnum "12"; txlen "7715";
chr7	ENSEMBL_gcm37	exon	139234479	139234612	0.0878380903784038	-	.	gene_id "ENSMUSG00000049571.19"; transcript_id "ENSMUSG00000049571.19_tx_145"; exon_id "chr7_139234479_139234612_-"; exonnum "13"; txlen "7840";
chr7	ENSEMBL_gcm37	exon	139234479	139234612	0.0878380903784038	-	.	gene_id "ENSMUSG00000049571.19"; transcript_id "ENSMUSG00000049571.19_tx_146"; exon_id "chr7_139234479_139234612_-"; exonnum "13"; txlen "7840";
chr7	ENSEMBL_gcm37	exon	139234479	139234612	0.0878380903784038	-	.	gene_id "ENSMUSG00000049571.19"; transcript_id "ENSMUSG00000049571.19_tx_147"; exon_id "chr7_139234479_139234612_-"; exonnum "14"; txlen "7965";
chr7	ENSEMBL_gcm37	exon	139234479	139234612	0.087512945759594	-	.	gene_id "ENSMUSG00000049571.19"; transcript_id "ENSMUSG00000049571.19_tx_149"; exon_id "chr7_139234479_139234612_-"; exonnum "16"; txlen "7936";
chr7	ENSEMBL_gcm37	exon	139234479	139234612	0.087512945759594	-	.	gene_id "ENSMUSG00000049571.19"; transcript_id "ENSMUSG00000049571.19_tx_150"; exon_id "chr7_139234479_139234612_-"; exonnum "16"; txlen "7856";
chr7	ENSEMBL_gcm37	exon	139234479	139234612	0.0752897917529175	-	.	gene_id "ENSMUSG00000049571.19"; transcript_id "ENSMUSG00000049571.19_tx_157"; exon_id "chr7_139234479_139234612_-"; exonnum "14"; txlen "7737";
chr7	ENSEMBL_gcm37	exon	139234479	139234612	0.0752897917529175	-	.	gene_id "ENSMUSG00000049571.19"; transcript_id "ENSMUSG00000049571.19_tx_158"; exon_id "chr7_139234479_139234612_-"; exonnum "14"; txlen "7657";
chr7	ENSEMBL_gcm37	exon	139234479	139234612	0.0752897917529175	-	.	gene_id "ENSMUSG00000049571.19"; transcript_id "ENSMUSG00000049571.19_tx_159"; exon_id "chr7_139234479_139234612_-"; exonnum "16"; txlen "7842";
chr7	ENSEMBL_gcm37	exon	139234479	139234612	0.0699845815619686	-	.	gene_id "ENSMUSG00000049571.19"; transcript_id "ENSMUSG00000049571.19_tx_163"; exon_id "chr7_139234479_139234612_-"; exonnum "17"; txlen "8188";
chr7	ENSEMBL_gcm37	exon	139234479	139234612	0.069911949484852	-	.	gene_id "ENSMUSG00000049571.19"; transcript_id "ENSMUSG00000049571.19_tx_164"; exon_id "chr7_139234479_139234612_-"; exonnum "15"; txlen "8119";
chr7	ENSEMBL_gcm37	exon	139234479	139234612	0.069911949484852	-	.	gene_id "ENSMUSG00000049571.19"; transcript_id "ENSMUSG00000049571.19_tx_165"; exon_id "chr7_139234479_139234612_-"; exonnum "15"; txlen "8119";
chr7	ENSEMBL_gcm37	exon	139234479	139234612	0.069911949484852	-	.	gene_id "ENSMUSG00000049571.19"; transcript_id "ENSMUSG00000049571.19_tx_166"; exon_id "chr7_139234479_139234612_-"; exonnum "14"; txlen "7914";
chr7	ENSEMBL_gcm37	exon	139234479	139234612	0.069911949484852	-	.	gene_id "ENSMUSG00000049571.19"; transcript_id "ENSMUSG00000049571.19_tx_167"; exon_id "chr7_139234479_139234612_-"; exonnum "15"; txlen "8039";
chr7	ENSEMBL_gcm37	exon	139234479	139234612	0.069911949484852	-	.	gene_id "ENSMUSG00000049571.19"; transcript_id "ENSMUSG00000049571.19_tx_168"; exon_id "chr7_139234479_139234612_-"; exonnum "15"; txlen "8039";
chr7	ENSEMBL_gcm37	exon	139234479	139234612	0.069911949484852	-	.	gene_id "ENSMUSG00000049571.19"; transcript_id "ENSMUSG00000049571.19_tx_169"; exon_id "chr7_139234479_139234612_-"; exonnum "16"; txlen "8164";
chr7	ENSEMBL_gcm37	exon	139234479	139234612	0.0653875792210729	-	.	gene_id "ENSMUSG00000049571.19"; transcript_id "ENSMUSG00000049571.19_tx_170"; exon_id "chr7_139234479_139234612_-"; exonnum "17"; txlen "8260";
chr7	ENSEMBL_gcm37	exon	139234479	139234612	0.0653875792210729	-	.	gene_id "ENSMUSG00000049571.19"; transcript_id "ENSMUSG00000049571.19_tx_171"; exon_id "chr7_139234479_139234612_-"; exonnum "17"; txlen "8180";
chr7	ENSEMBL_gcm37	exon	139234479	139234612	0.0621614830409516	-	.	gene_id "ENSMUSG00000049571.19"; transcript_id "ENSMUSG00000049571.19_tx_173"; exon_id "chr7_139234479_139234612_-"; exonnum "16"; txlen "7849";
chr7	ENSEMBL_gcm37	exon	139234479	139234612	0.0609488790380761	-	.	gene_id "ENSMUSG00000049571.19"; transcript_id "ENSMUSG00000049571.19_tx_175"; exon_id "chr7_139234479_139234612_-"; exonnum "16"; txlen "7947";
chr7	ENSEMBL_gcm37	exon	139234479	139234612	0.0609488790380761	-	.	gene_id "ENSMUSG00000049571.19"; transcript_id "ENSMUSG00000049571.19_tx_176"; exon_id "chr7_139234479_139234612_-"; exonnum "15"; txlen "8130";
chr7	ENSEMBL_gcm37	exon	139234479	139234612	0.0609488790380761	-	.	gene_id "ENSMUSG00000049571.19"; transcript_id "ENSMUSG00000049571.19_tx_177"; exon_id "chr7_139234479_139234612_-"; exonnum "15"; txlen "8130";
chr7	ENSEMBL_gcm37	exon	139234479	139234612	0.0609488790380761	-	.	gene_id "ENSMUSG00000049571.19"; transcript_id "ENSMUSG00000049571.19_tx_178"; exon_id "chr7_139234479_139234612_-"; exonnum "16"; txlen "8255";
chr7	ENSEMBL_gcm37	exon	139234479	139234612	0.0609488790380761	-	.	gene_id "ENSMUSG00000049571.19"; transcript_id "ENSMUSG00000049571.19_tx_179"; exon_id "chr7_139234479_139234612_-"; exonnum "16"; txlen "8175";
chr7	ENSEMBL_gcm37	exon	139234479	139234612	0.0513034765983892	-	.	gene_id "ENSMUSG00000049571.19"; transcript_id "ENSMUSG00000049571.19_tx_187"; exon_id "chr7_139234479_139234612_-"; exonnum "17"; txlen "8572";
chr7	ENSEMBL_gcm37	exon	139234479	139234612	0.0513034765983892	-	.	gene_id "ENSMUSG00000049571.19"; transcript_id "ENSMUSG00000049571.19_tx_188"; exon_id "chr7_139234479_139234612_-"; exonnum "17"; txlen "8628";
chr7	ENSEMBL_gcm37	exon	139234479	139234612	0.0499637400572489	-	.	gene_id "ENSMUSG00000049571.19"; transcript_id "ENSMUSG00000049571.19_tx_191"; exon_id "chr7_139234479_139234612_-"; exonnum "17"; txlen "8016";
chr7	ENSEMBL_gcm37	exon	139234479	139234612	0.0490053318138482	-	.	gene_id "ENSMUSG00000049571.19"; transcript_id "ENSMUSG00000049571.19_tx_193"; exon_id "chr7_139234479_139234612_-"; exonnum "17"; txlen "8316";
chr7	ENSEMBL_gcm37	exon	139234479	139234612	0.0438812561185967	-	.	gene_id "ENSMUSG00000049571.19"; transcript_id "ENSMUSG00000049571.19_tx_206"; exon_id "chr7_139234479_139234612_-"; exonnum "17"; txlen "3233";
chr7	ENSEMBL_gcm37	exon	139234479	139234612	0.0438812561185967	-	.	gene_id "ENSMUSG00000049571.19"; transcript_id "ENSMUSG00000049571.19_tx_207"; exon_id "chr7_139234479_139234612_-"; exonnum "17"; txlen "3289";
chr7	ENSEMBL_gcm37	exon	139234479	139234612	0.0429652117966267	-	.	gene_id "ENSMUSG00000049571.19"; transcript_id "ENSMUSG00000049571.19_tx_208"; exon_id "chr7_139234479_139234612_-"; exonnum "16"; txlen "7861";
chr7	ENSEMBL_gcm37	exon	139234479	139234612	0.0412301240551691	-	.	gene_id "ENSMUSG00000049571.19"; transcript_id "ENSMUSG00000049571.19_tx_213"; exon_id "chr7_139234479_139234612_-"; exonnum "17"; txlen "8264";
chr7	ENSEMBL_gcm37	exon	139234479	139234612	0.0412301240551691	-	.	gene_id "ENSMUSG00000049571.19"; transcript_id "ENSMUSG00000049571.19_tx_214"; exon_id "chr7_139234479_139234612_-"; exonnum "17"; txlen "8184";
chr7	ENSEMBL_gcm37	exon	139234479	139234612	0.039437509965814	-	.	gene_id "ENSMUSG00000049571.19"; transcript_id "ENSMUSG00000049571.19_tx_215"; exon_id "chr7_139234479_139234612_-"; exonnum "15"; txlen "8156";
chr7	ENSEMBL_gcm37	exon	139234479	139234612	0.0336044151622922	-	.	gene_id "ENSMUSG00000049571.19"; transcript_id "ENSMUSG00000049571.19_tx_237"; exon_id "chr7_139234479_139234612_-"; exonnum "16"; txlen "8135";
chr7	ENSEMBL_gcm37	exon	139234479	139234612	0.0336044151622922	-	.	gene_id "ENSMUSG00000049571.19"; transcript_id "ENSMUSG00000049571.19_tx_238"; exon_id "chr7_139234479_139234612_-"; exonnum "16"; txlen "8055";
chr7	ENSEMBL_gcm37	exon	139234479	139234612	0.0326225306045664	-	.	gene_id "ENSMUSG00000049571.19"; transcript_id "ENSMUSG00000049571.19_tx_242"; exon_id "chr7_139234479_139234612_-"; exonnum "16"; txlen "7722";
chr7	ENSEMBL_gcm37	exon	139234479	139234612	0.0326225306045664	-	.	gene_id "ENSMUSG00000049571.19"; transcript_id "ENSMUSG00000049571.19_tx_243"; exon_id "chr7_139234479_139234612_-"; exonnum "17"; txlen "7847";
chr7	ENSEMBL_gcm37	exon	139234479	139234612	0.0326225306045664	-	.	gene_id "ENSMUSG00000049571.19"; transcript_id "ENSMUSG00000049571.19_tx_244"; exon_id "chr7_139234479_139234612_-"; exonnum "16"; txlen "7778";
chr7	ENSEMBL_gcm37	exon	139234479	139234612	0.0326225306045664	-	.	gene_id "ENSMUSG00000049571.19"; transcript_id "ENSMUSG00000049571.19_tx_245"; exon_id "chr7_139234479_139234612_-"; exonnum "16"; txlen "7722";
chr7	ENSEMBL_gcm37	exon	139234479	139234612	0.0326225306045664	-	.	gene_id "ENSMUSG00000049571.19"; transcript_id "ENSMUSG00000049571.19_tx_246"; exon_id "chr7_139234479_139234612_-"; exonnum "17"; txlen "7903";
chr7	ENSEMBL_gcm37	exon	139234479	139234612	0.0326225306045664	-	.	gene_id "ENSMUSG00000049571.19"; transcript_id "ENSMUSG00000049571.19_tx_247"; exon_id "chr7_139234479_139234612_-"; exonnum "15"; txlen "7611";
chr7	ENSEMBL_gcm37	exon	139234479	139234612	0.0326225306045664	-	.	gene_id "ENSMUSG00000049571.19"; transcript_id "ENSMUSG00000049571.19_tx_248"; exon_id "chr7_139234479_139234612_-"; exonnum "16"; txlen "7736";
chr7	ENSEMBL_gcm37	exon	139234479	139234612	0.0326225306045664	-	.	gene_id "ENSMUSG00000049571.19"; transcript_id "ENSMUSG00000049571.19_tx_249"; exon_id "chr7_139234479_139234612_-"; exonnum "16"; txlen "7778";
chr7	ENSEMBL_gcm37	exon	139234479	139234612	0.0326225306045664	-	.	gene_id "ENSMUSG00000049571.19"; transcript_id "ENSMUSG00000049571.19_tx_250"; exon_id "chr7_139234479_139234612_-"; exonnum "16"; txlen "7792";
chr7	ENSEMBL_gcm37	exon	139234479	139234612	0.0326225306045664	-	.	gene_id "ENSMUSG00000049571.19"; transcript_id "ENSMUSG00000049571.19_tx_251"; exon_id "chr7_139234479_139234612_-"; exonnum "15"; txlen "7611";
chr7	ENSEMBL_gcm37	exon	139234479	139234612	0.0326225306045664	-	.	gene_id "ENSMUSG00000049571.19"; transcript_id "ENSMUSG00000049571.19_tx_252"; exon_id "chr7_139234479_139234612_-"; exonnum "15"; txlen "7667";
chr7	ENSEMBL_gcm37	exon	139234479	139234612	0.027019369765342	-	.	gene_id "ENSMUSG00000049571.19"; transcript_id "ENSMUSG00000049571.19_tx_264"; exon_id "chr7_139234479_139234612_-"; exonnum "17"; txlen "8244";
chr7	ENSEMBL_gcm37	exon	139234479	139234612	0.027019369765342	-	.	gene_id "ENSMUSG00000049571.19"; transcript_id "ENSMUSG00000049571.19_tx_265"; exon_id "chr7_139234479_139234612_-"; exonnum "16"; txlen "8063";
chr7	ENSEMBL_gcm37	exon	139234479	139234612	0.027019369765342	-	.	gene_id "ENSMUSG00000049571.19"; transcript_id "ENSMUSG00000049571.19_tx_266"; exon_id "chr7_139234479_139234612_-"; exonnum "16"; txlen "8077";
chr7	ENSEMBL_gcm37	exon	139234479	139234612	0.027019369765342	-	.	gene_id "ENSMUSG00000049571.19"; transcript_id "ENSMUSG00000049571.19_tx_267"; exon_id "chr7_139234479_139234612_-"; exonnum "16"; txlen "8143";
chr7	ENSEMBL_gcm37	exon	139234479	139234612	0.027019369765342	-	.	gene_id "ENSMUSG00000049571.19"; transcript_id "ENSMUSG00000049571.19_tx_268"; exon_id "chr7_139234479_139234612_-"; exonnum "16"; txlen "8157";
chr7	ENSEMBL_gcm37	exon	139234479	139234612	0.027019369765342	-	.	gene_id "ENSMUSG00000049571.19"; transcript_id "ENSMUSG00000049571.19_tx_269"; exon_id "chr7_139234479_139234612_-"; exonnum "16"; txlen "8199";
chr7	ENSEMBL_gcm37	exon	139234479	139234612	0.027019369765342	-	.	gene_id "ENSMUSG00000049571.19"; transcript_id "ENSMUSG00000049571.19_tx_270"; exon_id "chr7_139234479_139234612_-"; exonnum "15"; txlen "8032";
chr7	ENSEMBL_gcm37	exon	139234479	139234612	0.266800937433781	-	.	gene_id "ENSMUSG00000049571.19"; transcript_id "ENSMUSG00000049571.19_tx_48"; exon_id "chr7_139234479_139234612_-"; exonnum "18"; txlen "8180";
chr7	ENSEMBL_gcm37	exon	139234479	139234612	0.266800937433781	-	.	gene_id "ENSMUSG00000049571.19"; transcript_id "ENSMUSG00000049571.19_tx_49"; exon_id "chr7_139234479_139234612_-"; exonnum "17"; txlen "8055";
chr7	ENSEMBL_gcm37	exon	139234479	139234612	0.193184215041664	-	.	gene_id "ENSMUSG00000049571.19"; transcript_id "ENSMUSG00000049571.19_tx_62"; exon_id "chr7_139234479_139234612_-"; exonnum "17"; txlen "8355";
chr7	ENSEMBL_gcm37	exon	139234479	139234612	0.193184215041664	-	.	gene_id "ENSMUSG00000049571.19"; transcript_id "ENSMUSG00000049571.19_tx_63"; exon_id "chr7_139234479_139234612_-"; exonnum "17"; txlen "8275";
chr7	ENSEMBL_gcm37	exon	139234479	139234612	0.176280932158066	-	.	gene_id "ENSMUSG00000049571.19"; transcript_id "ENSMUSG00000049571.19_tx_70"; exon_id "chr7_139234479_139234612_-"; exonnum "17"; txlen "8411";
chr7	ENSEMBL_gcm37	exon	139234479	139234612	0.16088001550651	-	.	gene_id "ENSMUSG00000049571.19"; transcript_id "ENSMUSG00000049571.19_tx_80"; exon_id "chr7_139234479_139234612_-"; exonnum "16"; txlen "8230";
chr7	ENSEMBL_gcm37	exon	139234479	139234612	0.16088001550651	-	.	gene_id "ENSMUSG00000049571.19"; transcript_id "ENSMUSG00000049571.19_tx_81"; exon_id "chr7_139234479_139234612_-"; exonnum "16"; txlen "8150";
chr7	ENSEMBL_gcm37	exon	139234479	139234612	0.158573434447005	-	.	gene_id "ENSMUSG00000049571.19"; transcript_id "ENSMUSG00000049571.19_tx_83"; exon_id "chr7_139234479_139234612_-"; exonnum "16"; txlen "8230";
chr7	ENSEMBL_gcm37	exon	139234479	139234612	0.153529049689759	-	.	gene_id "ENSMUSG00000049571.19"; transcript_id "ENSMUSG00000049571.19_tx_88"; exon_id "chr7_139234479_139234612_-"; exonnum "16"; txlen "8286";
chr7	ENSEMBL_gcm37	exon	139234479	139234612	0.140196019905127	-	.	gene_id "ENSMUSG00000049571.19"; transcript_id "ENSMUSG00000049571.19_tx_91"; exon_id "chr7_139234479_139234612_-"; exonnum "16"; txlen "8150";
chr7	ENSEMBL_gcm37	exon	139234479	139234612	0.129620174394358	-	.	gene_id "ENSMUSG00000049571.19"; transcript_id "ENSMUSG00000049571.19_tx_94"; exon_id "chr7_139234479_139234612_-"; exonnum "16"; txlen "7930";
chr7	ENSEMBL_gcm37	exon	139234479	139234612	0.129620174394358	-	.	gene_id "ENSMUSG00000049571.19"; transcript_id "ENSMUSG00000049571.19_tx_95"; exon_id "chr7_139234479_139234612_-"; exonnum "16"; txlen "7986";
chr7	ENSEMBL_gcm37	exon	139234479	139234612	0.129620174394358	-	.	gene_id "ENSMUSG00000049571.19"; transcript_id "ENSMUSG00000049571.19_tx_96"; exon_id "chr7_139234479_139234612_-"; exonnum "17"; txlen "8055";
chr7	ENSEMBL_gcm37	exon	139234479	139234612	0.129620174394358	-	.	gene_id "ENSMUSG00000049571.19"; transcript_id "ENSMUSG00000049571.19_tx_97"; exon_id "chr7_139234479_139234612_-"; exonnum "17"; txlen "8111";
chr7	ENSEMBL_gcm37	exon	139234479	139234612	0.129620174394358	-	.	gene_id "ENSMUSG00000049571.19"; transcript_id "ENSMUSG00000049571.19_tx_98"; exon_id "chr7_139234479_139234612_-"; exonnum "17"; txlen "8111";
chr7	ENSEMBL_gcm37	exon	139234479	139234612	0.129620174394358	-	.	gene_id "ENSMUSG00000049571.19"; transcript_id "ENSMUSG00000049571.19_tx_99"; exon_id "chr7_139234479_139234612_-"; exonnum "18"; txlen "8236";
chr7	HAVANA	UTR	139234859	139234934	0	-	.	gene_id "ENSMUSG00000049571.19"; transcript_id "ENSMUST00000140820.8"; gene_type "protein_coding"; gene_name "Cfap46"; transcript_type "nonsense_mediated_decay"; transcript_name "Cfap46-205"; exon_number 17; exon_id "ENSMUSE00000809311.2"; level 2; protein_id "ENSMUSP00000121085.2"; transcript_support_level "1"; mgi_id "MGI:2444387"; havana_gene "OTTMUSG00000031406.1"; havana_transcript "OTTMUST00000077825.1";
chr7	HAVANA	exon	139234859	139234970	0	-	.	gene_id "ENSMUSG00000049571.19"; transcript_id "ENSMUST00000140820.8"; gene_type "protein_coding"; gene_name "Cfap46"; transcript_type "nonsense_mediated_decay"; transcript_name "Cfap46-205"; exon_number 17; exon_id "ENSMUSE00000809311.2"; level 2; protein_id "ENSMUSP00000121085.2"; transcript_support_level "1"; mgi_id "MGI:2444387"; havana_gene "OTTMUSG00000031406.1"; havana_transcript "OTTMUST00000077825.1";
chr7	HAVANA	stop_codon	139234932	139234934	0	-	0	gene_id "ENSMUSG00000049571.19"; transcript_id "ENSMUST00000140820.8"; gene_type "protein_coding"; gene_name "Cfap46"; transcript_type "nonsense_mediated_decay"; transcript_name "Cfap46-205"; exon_number 17; exon_id "ENSMUSE00000809311.2"; level 2; protein_id "ENSMUSP00000121085.2"; transcript_support_level "1"; mgi_id "MGI:2444387"; havana_gene "OTTMUSG00000031406.1"; havana_transcript "OTTMUST00000077825.1";
chr7	HAVANA	CDS	139234935	139234970	0	-	0	gene_id "ENSMUSG00000049571.19"; transcript_id "ENSMUST00000140820.8"; gene_type "protein_coding"; gene_name "Cfap46"; transcript_type "nonsense_mediated_decay"; transcript_name "Cfap46-205"; exon_number 17; exon_id "ENSMUSE00000809311.2"; level 2; protein_id "ENSMUSP00000121085.2"; transcript_support_level "1"; mgi_id "MGI:2444387"; havana_gene "OTTMUSG00000031406.1"; havana_transcript "OTTMUST00000077825.1";
chr7	HAVANA	exon	139235722	139235846	0	-	.	gene_id "ENSMUSG00000049571.19"; transcript_id "ENSMUST00000129990.9"; gene_type "protein_coding"; gene_name "Cfap46"; transcript_type "protein_coding"; transcript_name "Cfap46-202"; exon_number 16; exon_id "ENSMUSE00001294900.2"; level 2; protein_id "ENSMUSP00000120186.3"; transcript_support_level "5"; mgi_id "MGI:2444387"; tag "not_organism_supported"; tag "basic"; tag "Ensembl_canonical"; tag "GENCODE_Primary"; tag "appris_principal_1"; havana_gene "OTTMUSG00000031406.1"; havana_transcript "OTTMUST00000077823.1";
chr7	HAVANA	CDS	139235722	139235846	0	-	2	gene_id "ENSMUSG00000049571.19"; transcript_id "ENSMUST00000129990.9"; gene_type "protein_coding"; gene_name "Cfap46"; transcript_type "protein_coding"; transcript_name "Cfap46-202"; exon_number 16; exon_id "ENSMUSE00001294900.2"; level 2; protein_id "ENSMUSP00000120186.3"; transcript_support_level "5"; mgi_id "MGI:2444387"; tag "not_organism_supported"; tag "basic"; tag "Ensembl_canonical"; tag "GENCODE_Primary"; tag "appris_principal_1"; havana_gene "OTTMUSG00000031406.1"; havana_transcript "OTTMUST00000077823.1";
chr7	HAVANA	exon	139235722	139235846	0	-	.	gene_id "ENSMUSG00000049571.19"; transcript_id "ENSMUST00000155075.8"; gene_type "protein_coding"; gene_name "Cfap46"; transcript_type "nonsense_mediated_decay"; transcript_name "Cfap46-206"; exon_number 5; exon_id "ENSMUSE00001294900.2"; level 2; protein_id "ENSMUSP00000120463.2"; transcript_support_level "1"; mgi_id "MGI:2444387"; havana_gene "OTTMUSG00000031406.1"; havana_transcript "OTTMUST00000077827.1";
chr7	HAVANA	CDS	139235722	139235846	0	-	2	gene_id "ENSMUSG00000049571.19"; transcript_id "ENSMUST00000155075.8"; gene_type "protein_coding"; gene_name "Cfap46"; transcript_type "nonsense_mediated_decay"; transcript_name "Cfap46-206"; exon_number 5; exon_id "ENSMUSE00001294900.2"; level 2; protein_id "ENSMUSP00000120463.2"; transcript_support_level "1"; mgi_id "MGI:2444387"; havana_gene "OTTMUSG00000031406.1"; havana_transcript "OTTMUST00000077827.1";
chr7	HAVANA	exon	139235722	139235846	0	-	.	gene_id "ENSMUSG00000049571.19"; transcript_id "ENSMUST00000140820.8"; gene_type "protein_coding"; gene_name "Cfap46"; transcript_type "nonsense_mediated_decay"; transcript_name "Cfap46-205"; exon_number 16; exon_id "ENSMUSE00001294900.2"; level 2; protein_id "ENSMUSP00000121085.2"; transcript_support_level "1"; mgi_id "MGI:2444387"; havana_gene "OTTMUSG00000031406.1"; havana_transcript "OTTMUST00000077825.1";
chr7	HAVANA	CDS	139235722	139235846	0	-	2	gene_id "ENSMUSG00000049571.19"; transcript_id "ENSMUST00000140820.8"; gene_type "protein_coding"; gene_name "Cfap46"; transcript_type "nonsense_mediated_decay"; transcript_name "Cfap46-205"; exon_number 16; exon_id "ENSMUSE00001294900.2"; level 2; protein_id "ENSMUSP00000121085.2"; transcript_support_level "1"; mgi_id "MGI:2444387"; havana_gene "OTTMUSG00000031406.1"; havana_transcript "OTTMUST00000077825.1";
chr7	HAVANA	exon	139235722	139235846	0	-	.	gene_id "ENSMUSG00000049571.19"; transcript_id "ENSMUST00000156116.8"; gene_type "protein_coding"; gene_name "Cfap46"; transcript_type "retained_intron"; transcript_name "Cfap46-207"; exon_number 14; exon_id "ENSMUSE00001212629.2"; level 2; transcript_support_level "1"; mgi_id "MGI:2444387"; havana_gene "OTTMUSG00000031406.1"; havana_transcript "OTTMUST00000077826.1";
chr7	ENSEMBL_gcm37	exon	139235722	139235846	0.127275600344218	-	.	gene_id "ENSMUSG00000049571.19"; transcript_id "ENSMUSG00000049571.19_tx_101"; exon_id "chr7_139235722_139235846_-"; exonnum "16"; txlen "8331";
chr7	ENSEMBL_gcm37	exon	139235722	139235846	0.118312529897442	-	.	gene_id "ENSMUSG00000049571.19"; transcript_id "ENSMUSG00000049571.19_tx_107"; exon_id "chr7_139235722_139235846_-"; exonnum "15"; txlen "8286";
chr7	ENSEMBL_gcm37	exon	139235722	139235846	0.118312529897442	-	.	gene_id "ENSMUSG00000049571.19"; transcript_id "ENSMUSG00000049571.19_tx_109"; exon_id "chr7_139235722_139235846_-"; exonnum "15"; txlen "8206";
chr7	ENSEMBL_gcm37	exon	139235722	139235846	0.10842202075101	-	.	gene_id "ENSMUSG00000049571.19"; transcript_id "ENSMUSG00000049571.19_tx_114"; exon_id "chr7_139235722_139235846_-"; exonnum "16"; txlen "8268";
chr7	ENSEMBL_gcm37	exon	139235722	139235846	0.10842202075101	-	.	gene_id "ENSMUSG00000049571.19"; transcript_id "ENSMUSG00000049571.19_tx_115"; exon_id "chr7_139235722_139235846_-"; exonnum "16"; txlen "8324";
chr7	ENSEMBL_gcm37	exon	139235722	139235846	0.10738364914444	-	.	gene_id "ENSMUSG00000049571.19"; transcript_id "ENSMUSG00000049571.19_tx_116"; exon_id "chr7_139235722_139235846_-"; exonnum "16"; txlen "7960";
chr7	ENSEMBL_gcm37	exon	139235722	139235846	0.103917236752787	-	.	gene_id "ENSMUSG00000049571.19"; transcript_id "ENSMUSG00000049571.19_tx_122"; exon_id "chr7_139235722_139235846_-"; exonnum "16"; txlen "8047";
chr7	ENSEMBL_gcm37	exon	139235722	139235846	0.0928907880276595	-	.	gene_id "ENSMUSG00000049571.19"; transcript_id "ENSMUSG00000049571.19_tx_133"; exon_id "chr7_139235722_139235846_-"; exonnum "15"; txlen "7922";
chr7	ENSEMBL_gcm37	exon	139235722	139235846	0.0928907880276595	-	.	gene_id "ENSMUSG00000049571.19"; transcript_id "ENSMUSG00000049571.19_tx_134"; exon_id "chr7_139235722_139235846_-"; exonnum "16"; txlen "8103";
chr7	ENSEMBL_gcm37	exon	139235722	139235846	0.0928907880276595	-	.	gene_id "ENSMUSG00000049571.19"; transcript_id "ENSMUSG00000049571.19_tx_135"; exon_id "chr7_139235722_139235846_-"; exonnum "15"; txlen "7842";
chr7	ENSEMBL_gcm37	exon	139235722	139235846	0.0928907880276595	-	.	gene_id "ENSMUSG00000049571.19"; transcript_id "ENSMUSG00000049571.19_tx_136"; exon_id "chr7_139235722_139235846_-"; exonnum "16"; txlen "7967";
chr7	ENSEMBL_gcm37	exon	139235722	139235846	0.0928907880276595	-	.	gene_id "ENSMUSG00000049571.19"; transcript_id "ENSMUSG00000049571.19_tx_137"; exon_id "chr7_139235722_139235846_-"; exonnum "16"; txlen "8023";
chr7	ENSEMBL_gcm37	exon	139235722	139235846	0.0909147089612846	-	.	gene_id "ENSMUSG00000049571.19"; transcript_id "ENSMUSG00000049571.19_tx_138"; exon_id "chr7_139235722_139235846_-"; exonnum "15"; txlen "8244";
chr7	ENSEMBL_gcm37	exon	139235722	139235846	0.0881394455886148	-	.	gene_id "ENSMUSG00000049571.19"; transcript_id "ENSMUSG00000049571.19_tx_139"; exon_id "chr7_139235722_139235846_-"; exonnum "16"; txlen "7880";
chr7	ENSEMBL_gcm37	exon	139235722	139235846	0.0878380903784038	-	.	gene_id "ENSMUSG00000049571.19"; transcript_id "ENSMUSG00000049571.19_tx_141"; exon_id "chr7_139235722_139235846_-"; exonnum "12"; txlen "7920";
chr7	ENSEMBL_gcm37	exon	139235722	139235846	0.0878380903784038	-	.	gene_id "ENSMUSG00000049571.19"; transcript_id "ENSMUSG00000049571.19_tx_143"; exon_id "chr7_139235722_139235846_-"; exonnum "13"; txlen "8045";
chr7	ENSEMBL_gcm37	exon	139235722	139235846	0.0878380903784038	-	.	gene_id "ENSMUSG00000049571.19"; transcript_id "ENSMUSG00000049571.19_tx_145"; exon_id "chr7_139235722_139235846_-"; exonnum "12"; txlen "7840";
chr7	ENSEMBL_gcm37	exon	139235722	139235846	0.0878380903784038	-	.	gene_id "ENSMUSG00000049571.19"; transcript_id "ENSMUSG00000049571.19_tx_147"; exon_id "chr7_139235722_139235846_-"; exonnum "13"; txlen "7965";
chr7	ENSEMBL_gcm37	exon	139235722	139235846	0.087512945759594	-	.	gene_id "ENSMUSG00000049571.19"; transcript_id "ENSMUSG00000049571.19_tx_149"; exon_id "chr7_139235722_139235846_-"; exonnum "15"; txlen "7936";
chr7	ENSEMBL_gcm37	exon	139235722	139235846	0.087512945759594	-	.	gene_id "ENSMUSG00000049571.19"; transcript_id "ENSMUSG00000049571.19_tx_150"; exon_id "chr7_139235722_139235846_-"; exonnum "15"; txlen "7856";
chr7	ENSEMBL_gcm37	exon	139235722	139235846	0.0752897917529175	-	.	gene_id "ENSMUSG00000049571.19"; transcript_id "ENSMUSG00000049571.19_tx_157"; exon_id "chr7_139235722_139235846_-"; exonnum "13"; txlen "7737";
chr7	ENSEMBL_gcm37	exon	139235722	139235846	0.0752897917529175	-	.	gene_id "ENSMUSG00000049571.19"; transcript_id "ENSMUSG00000049571.19_tx_158"; exon_id "chr7_139235722_139235846_-"; exonnum "13"; txlen "7657";
chr7	ENSEMBL_gcm37	exon	139235722	139235846	0.0699845815619686	-	.	gene_id "ENSMUSG00000049571.19"; transcript_id "ENSMUSG00000049571.19_tx_163"; exon_id "chr7_139235722_139235846_-"; exonnum "16"; txlen "8188";
chr7	ENSEMBL_gcm37	exon	139235722	139235846	0.069911949484852	-	.	gene_id "ENSMUSG00000049571.19"; transcript_id "ENSMUSG00000049571.19_tx_164"; exon_id "chr7_139235722_139235846_-"; exonnum "14"; txlen "8119";
chr7	ENSEMBL_gcm37	exon	139235722	139235846	0.069911949484852	-	.	gene_id "ENSMUSG00000049571.19"; transcript_id "ENSMUSG00000049571.19_tx_167"; exon_id "chr7_139235722_139235846_-"; exonnum "14"; txlen "8039";
chr7	ENSEMBL_gcm37	exon	139235722	139235846	0.069911949484852	-	.	gene_id "ENSMUSG00000049571.19"; transcript_id "ENSMUSG00000049571.19_tx_169"; exon_id "chr7_139235722_139235846_-"; exonnum "15"; txlen "8164";
chr7	ENSEMBL_gcm37	exon	139235722	139235846	0.0653875792210729	-	.	gene_id "ENSMUSG00000049571.19"; transcript_id "ENSMUSG00000049571.19_tx_170"; exon_id "chr7_139235722_139235846_-"; exonnum "16"; txlen "8260";
chr7	ENSEMBL_gcm37	exon	139235722	139235846	0.0653875792210729	-	.	gene_id "ENSMUSG00000049571.19"; transcript_id "ENSMUSG00000049571.19_tx_171"; exon_id "chr7_139235722_139235846_-"; exonnum "16"; txlen "8180";
chr7	ENSEMBL_gcm37	exon	139235722	139235846	0.0621614830409516	-	.	gene_id "ENSMUSG00000049571.19"; transcript_id "ENSMUSG00000049571.19_tx_173"; exon_id "chr7_139235722_139235846_-"; exonnum "15"; txlen "7849";
chr7	ENSEMBL_gcm37	exon	139235722	139235846	0.0609488790380761	-	.	gene_id "ENSMUSG00000049571.19"; transcript_id "ENSMUSG00000049571.19_tx_175"; exon_id "chr7_139235722_139235846_-"; exonnum "15"; txlen "7947";
chr7	ENSEMBL_gcm37	exon	139235722	139235846	0.0609488790380761	-	.	gene_id "ENSMUSG00000049571.19"; transcript_id "ENSMUSG00000049571.19_tx_176"; exon_id "chr7_139235722_139235846_-"; exonnum "14"; txlen "8130";
chr7	ENSEMBL_gcm37	exon	139235722	139235846	0.0609488790380761	-	.	gene_id "ENSMUSG00000049571.19"; transcript_id "ENSMUSG00000049571.19_tx_178"; exon_id "chr7_139235722_139235846_-"; exonnum "15"; txlen "8255";
chr7	ENSEMBL_gcm37	exon	139235722	139235846	0.0609488790380761	-	.	gene_id "ENSMUSG00000049571.19"; transcript_id "ENSMUSG00000049571.19_tx_179"; exon_id "chr7_139235722_139235846_-"; exonnum "15"; txlen "8175";
chr7	ENSEMBL_gcm37	exon	139235722	139235846	0.0513034765983892	-	.	gene_id "ENSMUSG00000049571.19"; transcript_id "ENSMUSG00000049571.19_tx_187"; exon_id "chr7_139235722_139235846_-"; exonnum "16"; txlen "8572";
chr7	ENSEMBL_gcm37	exon	139235722	139235846	0.0513034765983892	-	.	gene_id "ENSMUSG00000049571.19"; transcript_id "ENSMUSG00000049571.19_tx_188"; exon_id "chr7_139235722_139235846_-"; exonnum "16"; txlen "8628";
chr7	ENSEMBL_gcm37	exon	139235722	139235846	0.0499637400572489	-	.	gene_id "ENSMUSG00000049571.19"; transcript_id "ENSMUSG00000049571.19_tx_191"; exon_id "chr7_139235722_139235846_-"; exonnum "16"; txlen "8016";
chr7	ENSEMBL_gcm37	exon	139235722	139235846	0.0490053318138482	-	.	gene_id "ENSMUSG00000049571.19"; transcript_id "ENSMUSG00000049571.19_tx_193"; exon_id "chr7_139235722_139235846_-"; exonnum "16"; txlen "8316";
chr7	ENSEMBL_gcm37	exon	139235722	139235846	0.0438812561185967	-	.	gene_id "ENSMUSG00000049571.19"; transcript_id "ENSMUSG00000049571.19_tx_206"; exon_id "chr7_139235722_139235846_-"; exonnum "16"; txlen "3233";
chr7	ENSEMBL_gcm37	exon	139235722	139235846	0.0438812561185967	-	.	gene_id "ENSMUSG00000049571.19"; transcript_id "ENSMUSG00000049571.19_tx_207"; exon_id "chr7_139235722_139235846_-"; exonnum "16"; txlen "3289";
chr7	ENSEMBL_gcm37	exon	139235722	139235846	0.0429652117966267	-	.	gene_id "ENSMUSG00000049571.19"; transcript_id "ENSMUSG00000049571.19_tx_208"; exon_id "chr7_139235722_139235846_-"; exonnum "15"; txlen "7861";
chr7	ENSEMBL_gcm37	exon	139235722	139235846	0.0412301240551691	-	.	gene_id "ENSMUSG00000049571.19"; transcript_id "ENSMUSG00000049571.19_tx_213"; exon_id "chr7_139235722_139235846_-"; exonnum "16"; txlen "8264";
chr7	ENSEMBL_gcm37	exon	139235722	139235846	0.0412301240551691	-	.	gene_id "ENSMUSG00000049571.19"; transcript_id "ENSMUSG00000049571.19_tx_214"; exon_id "chr7_139235722_139235846_-"; exonnum "16"; txlen "8184";
chr7	ENSEMBL_gcm37	exon	139235722	139235846	0.039437509965814	-	.	gene_id "ENSMUSG00000049571.19"; transcript_id "ENSMUSG00000049571.19_tx_215"; exon_id "chr7_139235722_139235846_-"; exonnum "14"; txlen "8156";
chr7	ENSEMBL_gcm37	exon	139235722	139235846	0.0326225306045664	-	.	gene_id "ENSMUSG00000049571.19"; transcript_id "ENSMUSG00000049571.19_tx_243"; exon_id "chr7_139235722_139235846_-"; exonnum "16"; txlen "7847";
chr7	ENSEMBL_gcm37	exon	139235722	139235846	0.0326225306045664	-	.	gene_id "ENSMUSG00000049571.19"; transcript_id "ENSMUSG00000049571.19_tx_245"; exon_id "chr7_139235722_139235846_-"; exonnum "15"; txlen "7722";
chr7	ENSEMBL_gcm37	exon	139235722	139235846	0.0326225306045664	-	.	gene_id "ENSMUSG00000049571.19"; transcript_id "ENSMUSG00000049571.19_tx_246"; exon_id "chr7_139235722_139235846_-"; exonnum "16"; txlen "7903";
chr7	ENSEMBL_gcm37	exon	139235722	139235846	0.0326225306045664	-	.	gene_id "ENSMUSG00000049571.19"; transcript_id "ENSMUSG00000049571.19_tx_248"; exon_id "chr7_139235722_139235846_-"; exonnum "15"; txlen "7736";
chr7	ENSEMBL_gcm37	exon	139235722	139235846	0.0326225306045664	-	.	gene_id "ENSMUSG00000049571.19"; transcript_id "ENSMUSG00000049571.19_tx_249"; exon_id "chr7_139235722_139235846_-"; exonnum "15"; txlen "7778";
chr7	ENSEMBL_gcm37	exon	139235722	139235846	0.0326225306045664	-	.	gene_id "ENSMUSG00000049571.19"; transcript_id "ENSMUSG00000049571.19_tx_250"; exon_id "chr7_139235722_139235846_-"; exonnum "15"; txlen "7792";
chr7	ENSEMBL_gcm37	exon	139235722	139235846	0.0326225306045664	-	.	gene_id "ENSMUSG00000049571.19"; transcript_id "ENSMUSG00000049571.19_tx_251"; exon_id "chr7_139235722_139235846_-"; exonnum "14"; txlen "7611";
chr7	ENSEMBL_gcm37	exon	139235722	139235846	0.0326225306045664	-	.	gene_id "ENSMUSG00000049571.19"; transcript_id "ENSMUSG00000049571.19_tx_252"; exon_id "chr7_139235722_139235846_-"; exonnum "14"; txlen "7667";
chr7	ENSEMBL_gcm37	exon	139235722	139235846	0.027019369765342	-	.	gene_id "ENSMUSG00000049571.19"; transcript_id "ENSMUSG00000049571.19_tx_264"; exon_id "chr7_139235722_139235846_-"; exonnum "16"; txlen "8244";
chr7	ENSEMBL_gcm37	exon	139235722	139235846	0.027019369765342	-	.	gene_id "ENSMUSG00000049571.19"; transcript_id "ENSMUSG00000049571.19_tx_265"; exon_id "chr7_139235722_139235846_-"; exonnum "15"; txlen "8063";
chr7	ENSEMBL_gcm37	exon	139235722	139235846	0.027019369765342	-	.	gene_id "ENSMUSG00000049571.19"; transcript_id "ENSMUSG00000049571.19_tx_266"; exon_id "chr7_139235722_139235846_-"; exonnum "15"; txlen "8077";
chr7	ENSEMBL_gcm37	exon	139235722	139235846	0.027019369765342	-	.	gene_id "ENSMUSG00000049571.19"; transcript_id "ENSMUSG00000049571.19_tx_267"; exon_id "chr7_139235722_139235846_-"; exonnum "15"; txlen "8143";
chr7	ENSEMBL_gcm37	exon	139235722	139235846	0.027019369765342	-	.	gene_id "ENSMUSG00000049571.19"; transcript_id "ENSMUSG00000049571.19_tx_268"; exon_id "chr7_139235722_139235846_-"; exonnum "15"; txlen "8157";
chr7	ENSEMBL_gcm37	exon	139235722	139235846	0.027019369765342	-	.	gene_id "ENSMUSG00000049571.19"; transcript_id "ENSMUSG00000049571.19_tx_269"; exon_id "chr7_139235722_139235846_-"; exonnum "15"; txlen "8199";
chr7	ENSEMBL_gcm37	exon	139235722	139235846	0.027019369765342	-	.	gene_id "ENSMUSG00000049571.19"; transcript_id "ENSMUSG00000049571.19_tx_270"; exon_id "chr7_139235722_139235846_-"; exonnum "14"; txlen "8032";
chr7	ENSEMBL_gcm37	exon	139235722	139235846	0.266800937433781	-	.	gene_id "ENSMUSG00000049571.19"; transcript_id "ENSMUSG00000049571.19_tx_48"; exon_id "chr7_139235722_139235846_-"; exonnum "17"; txlen "8180";
chr7	ENSEMBL_gcm37	exon	139235722	139235846	0.193184215041664	-	.	gene_id "ENSMUSG00000049571.19"; transcript_id "ENSMUSG00000049571.19_tx_62"; exon_id "chr7_139235722_139235846_-"; exonnum "16"; txlen "8355";
chr7	ENSEMBL_gcm37	exon	139235722	139235846	0.193184215041664	-	.	gene_id "ENSMUSG00000049571.19"; transcript_id "ENSMUSG00000049571.19_tx_63"; exon_id "chr7_139235722_139235846_-"; exonnum "16"; txlen "8275";
chr7	ENSEMBL_gcm37	exon	139235722	139235846	0.176280932158066	-	.	gene_id "ENSMUSG00000049571.19"; transcript_id "ENSMUSG00000049571.19_tx_70"; exon_id "chr7_139235722_139235846_-"; exonnum "16"; txlen "8411";
chr7	ENSEMBL_gcm37	exon	139235722	139235846	0.158573434447005	-	.	gene_id "ENSMUSG00000049571.19"; transcript_id "ENSMUSG00000049571.19_tx_83"; exon_id "chr7_139235722_139235846_-"; exonnum "15"; txlen "8230";
chr7	ENSEMBL_gcm37	exon	139235722	139235846	0.140196019905127	-	.	gene_id "ENSMUSG00000049571.19"; transcript_id "ENSMUSG00000049571.19_tx_91"; exon_id "chr7_139235722_139235846_-"; exonnum "15"; txlen "8150";
chr7	ENSEMBL_gcm37	exon	139235722	139235846	0.129620174394358	-	.	gene_id "ENSMUSG00000049571.19"; transcript_id "ENSMUSG00000049571.19_tx_96"; exon_id "chr7_139235722_139235846_-"; exonnum "16"; txlen "8055";
chr7	ENSEMBL_gcm37	exon	139235722	139235846	0.129620174394358	-	.	gene_id "ENSMUSG00000049571.19"; transcript_id "ENSMUSG00000049571.19_tx_98"; exon_id "chr7_139235722_139235846_-"; exonnum "16"; txlen "8111";
chr7	ENSEMBL_gcm37	exon	139235722	139235846	0.129620174394358	-	.	gene_id "ENSMUSG00000049571.19"; transcript_id "ENSMUSG00000049571.19_tx_99"; exon_id "chr7_139235722_139235846_-"; exonnum "17"; txlen "8236";
chr7	HAVANA	exon	139236458	139236588	0	-	.	gene_id "ENSMUSG00000049571.19"; transcript_id "ENSMUST00000129990.9"; gene_type "protein_coding"; gene_name "Cfap46"; transcript_type "protein_coding"; transcript_name "Cfap46-202"; exon_number 15; exon_id "ENSMUSE00001262182.2"; level 2; protein_id "ENSMUSP00000120186.3"; transcript_support_level "5"; mgi_id "MGI:2444387"; tag "not_organism_supported"; tag "basic"; tag "Ensembl_canonical"; tag "GENCODE_Primary"; tag "appris_principal_1"; havana_gene "OTTMUSG00000031406.1"; havana_transcript "OTTMUST00000077823.1";
chr7	HAVANA	CDS	139236458	139236588	0	-	1	gene_id "ENSMUSG00000049571.19"; transcript_id "ENSMUST00000129990.9"; gene_type "protein_coding"; gene_name "Cfap46"; transcript_type "protein_coding"; transcript_name "Cfap46-202"; exon_number 15; exon_id "ENSMUSE00001262182.2"; level 2; protein_id "ENSMUSP00000120186.3"; transcript_support_level "5"; mgi_id "MGI:2444387"; tag "not_organism_supported"; tag "basic"; tag "Ensembl_canonical"; tag "GENCODE_Primary"; tag "appris_principal_1"; havana_gene "OTTMUSG00000031406.1"; havana_transcript "OTTMUST00000077823.1";
chr7	HAVANA	exon	139236458	139236588	0	-	.	gene_id "ENSMUSG00000049571.19"; transcript_id "ENSMUST00000155075.8"; gene_type "protein_coding"; gene_name "Cfap46"; transcript_type "nonsense_mediated_decay"; transcript_name "Cfap46-206"; exon_number 4; exon_id "ENSMUSE00001262182.2"; level 2; protein_id "ENSMUSP00000120463.2"; transcript_support_level "1"; mgi_id "MGI:2444387"; havana_gene "OTTMUSG00000031406.1"; havana_transcript "OTTMUST00000077827.1";
chr7	HAVANA	CDS	139236458	139236588	0	-	1	gene_id "ENSMUSG00000049571.19"; transcript_id "ENSMUST00000155075.8"; gene_type "protein_coding"; gene_name "Cfap46"; transcript_type "nonsense_mediated_decay"; transcript_name "Cfap46-206"; exon_number 4; exon_id "ENSMUSE00001262182.2"; level 2; protein_id "ENSMUSP00000120463.2"; transcript_support_level "1"; mgi_id "MGI:2444387"; havana_gene "OTTMUSG00000031406.1"; havana_transcript "OTTMUST00000077827.1";
chr7	HAVANA	exon	139236458	139236588	0	-	.	gene_id "ENSMUSG00000049571.19"; transcript_id "ENSMUST00000140820.8"; gene_type "protein_coding"; gene_name "Cfap46"; transcript_type "nonsense_mediated_decay"; transcript_name "Cfap46-205"; exon_number 15; exon_id "ENSMUSE00001262182.2"; level 2; protein_id "ENSMUSP00000121085.2"; transcript_support_level "1"; mgi_id "MGI:2444387"; havana_gene "OTTMUSG00000031406.1"; havana_transcript "OTTMUST00000077825.1";
chr7	HAVANA	CDS	139236458	139236588	0	-	1	gene_id "ENSMUSG00000049571.19"; transcript_id "ENSMUST00000140820.8"; gene_type "protein_coding"; gene_name "Cfap46"; transcript_type "nonsense_mediated_decay"; transcript_name "Cfap46-205"; exon_number 15; exon_id "ENSMUSE00001262182.2"; level 2; protein_id "ENSMUSP00000121085.2"; transcript_support_level "1"; mgi_id "MGI:2444387"; havana_gene "OTTMUSG00000031406.1"; havana_transcript "OTTMUST00000077825.1";
chr7	HAVANA	exon	139236458	139236588	0	-	.	gene_id "ENSMUSG00000049571.19"; transcript_id "ENSMUST00000156116.8"; gene_type "protein_coding"; gene_name "Cfap46"; transcript_type "retained_intron"; transcript_name "Cfap46-207"; exon_number 13; exon_id "ENSMUSE00001228292.2"; level 2; transcript_support_level "1"; mgi_id "MGI:2444387"; havana_gene "OTTMUSG00000031406.1"; havana_transcript "OTTMUST00000077826.1";
chr7	ENSEMBL_gcm37	exon	139236458	139236588	0.127275600344218	-	.	gene_id "ENSMUSG00000049571.19"; transcript_id "ENSMUSG00000049571.19_tx_100"; exon_id "chr7_139236458_139236588_-"; exonnum "15"; txlen "8206";
chr7	ENSEMBL_gcm37	exon	139236458	139236588	0.127275600344218	-	.	gene_id "ENSMUSG00000049571.19"; transcript_id "ENSMUSG00000049571.19_tx_101"; exon_id "chr7_139236458_139236588_-"; exonnum "15"; txlen "8331";
chr7	ENSEMBL_gcm37	exon	139236458	139236588	0.118312529897442	-	.	gene_id "ENSMUSG00000049571.19"; transcript_id "ENSMUSG00000049571.19_tx_106"; exon_id "chr7_139236458_139236588_-"; exonnum "14"; txlen "8105";
chr7	ENSEMBL_gcm37	exon	139236458	139236588	0.118312529897442	-	.	gene_id "ENSMUSG00000049571.19"; transcript_id "ENSMUSG00000049571.19_tx_107"; exon_id "chr7_139236458_139236588_-"; exonnum "14"; txlen "8286";
chr7	ENSEMBL_gcm37	exon	139236458	139236588	0.118312529897442	-	.	gene_id "ENSMUSG00000049571.19"; transcript_id "ENSMUSG00000049571.19_tx_108"; exon_id "chr7_139236458_139236588_-"; exonnum "14"; txlen "8025";
chr7	ENSEMBL_gcm37	exon	139236458	139236588	0.118312529897442	-	.	gene_id "ENSMUSG00000049571.19"; transcript_id "ENSMUSG00000049571.19_tx_109"; exon_id "chr7_139236458_139236588_-"; exonnum "14"; txlen "8206";
chr7	ENSEMBL_gcm37	exon	139236458	139236588	0.10842202075101	-	.	gene_id "ENSMUSG00000049571.19"; transcript_id "ENSMUSG00000049571.19_tx_114"; exon_id "chr7_139236458_139236588_-"; exonnum "15"; txlen "8268";
chr7	ENSEMBL_gcm37	exon	139236458	139236588	0.10842202075101	-	.	gene_id "ENSMUSG00000049571.19"; transcript_id "ENSMUSG00000049571.19_tx_115"; exon_id "chr7_139236458_139236588_-"; exonnum "15"; txlen "8324";
chr7	ENSEMBL_gcm37	exon	139236458	139236588	0.10738364914444	-	.	gene_id "ENSMUSG00000049571.19"; transcript_id "ENSMUSG00000049571.19_tx_116"; exon_id "chr7_139236458_139236588_-"; exonnum "15"; txlen "7960";
chr7	ENSEMBL_gcm37	exon	139236458	139236588	0.103917236752787	-	.	gene_id "ENSMUSG00000049571.19"; transcript_id "ENSMUSG00000049571.19_tx_122"; exon_id "chr7_139236458_139236588_-"; exonnum "15"; txlen "8047";
chr7	ENSEMBL_gcm37	exon	139236458	139236588	0.0928907880276595	-	.	gene_id "ENSMUSG00000049571.19"; transcript_id "ENSMUSG00000049571.19_tx_132"; exon_id "chr7_139236458_139236588_-"; exonnum "15"; txlen "7922";
chr7	ENSEMBL_gcm37	exon	139236458	139236588	0.0928907880276595	-	.	gene_id "ENSMUSG00000049571.19"; transcript_id "ENSMUSG00000049571.19_tx_133"; exon_id "chr7_139236458_139236588_-"; exonnum "14"; txlen "7922";
chr7	ENSEMBL_gcm37	exon	139236458	139236588	0.0928907880276595	-	.	gene_id "ENSMUSG00000049571.19"; transcript_id "ENSMUSG00000049571.19_tx_134"; exon_id "chr7_139236458_139236588_-"; exonnum "15"; txlen "8103";
chr7	ENSEMBL_gcm37	exon	139236458	139236588	0.0928907880276595	-	.	gene_id "ENSMUSG00000049571.19"; transcript_id "ENSMUSG00000049571.19_tx_135"; exon_id "chr7_139236458_139236588_-"; exonnum "14"; txlen "7842";
chr7	ENSEMBL_gcm37	exon	139236458	139236588	0.0928907880276595	-	.	gene_id "ENSMUSG00000049571.19"; transcript_id "ENSMUSG00000049571.19_tx_136"; exon_id "chr7_139236458_139236588_-"; exonnum "15"; txlen "7967";
chr7	ENSEMBL_gcm37	exon	139236458	139236588	0.0928907880276595	-	.	gene_id "ENSMUSG00000049571.19"; transcript_id "ENSMUSG00000049571.19_tx_137"; exon_id "chr7_139236458_139236588_-"; exonnum "15"; txlen "8023";
chr7	ENSEMBL_gcm37	exon	139236458	139236588	0.0909147089612846	-	.	gene_id "ENSMUSG00000049571.19"; transcript_id "ENSMUSG00000049571.19_tx_138"; exon_id "chr7_139236458_139236588_-"; exonnum "14"; txlen "8244";
chr7	ENSEMBL_gcm37	exon	139236458	139236588	0.0881394455886148	-	.	gene_id "ENSMUSG00000049571.19"; transcript_id "ENSMUSG00000049571.19_tx_139"; exon_id "chr7_139236458_139236588_-"; exonnum "15"; txlen "7880";
chr7	ENSEMBL_gcm37	exon	139236458	139236588	0.0878380903784038	-	.	gene_id "ENSMUSG00000049571.19"; transcript_id "ENSMUSG00000049571.19_tx_140"; exon_id "chr7_139236458_139236588_-"; exonnum "11"; txlen "7795";
chr7	ENSEMBL_gcm37	exon	139236458	139236588	0.0878380903784038	-	.	gene_id "ENSMUSG00000049571.19"; transcript_id "ENSMUSG00000049571.19_tx_141"; exon_id "chr7_139236458_139236588_-"; exonnum "11"; txlen "7920";
chr7	ENSEMBL_gcm37	exon	139236458	139236588	0.0878380903784038	-	.	gene_id "ENSMUSG00000049571.19"; transcript_id "ENSMUSG00000049571.19_tx_142"; exon_id "chr7_139236458_139236588_-"; exonnum "12"; txlen "7920";
chr7	ENSEMBL_gcm37	exon	139236458	139236588	0.0878380903784038	-	.	gene_id "ENSMUSG00000049571.19"; transcript_id "ENSMUSG00000049571.19_tx_143"; exon_id "chr7_139236458_139236588_-"; exonnum "12"; txlen "8045";
chr7	ENSEMBL_gcm37	exon	139236458	139236588	0.0878380903784038	-	.	gene_id "ENSMUSG00000049571.19"; transcript_id "ENSMUSG00000049571.19_tx_144"; exon_id "chr7_139236458_139236588_-"; exonnum "11"; txlen "7715";
chr7	ENSEMBL_gcm37	exon	139236458	139236588	0.0878380903784038	-	.	gene_id "ENSMUSG00000049571.19"; transcript_id "ENSMUSG00000049571.19_tx_145"; exon_id "chr7_139236458_139236588_-"; exonnum "11"; txlen "7840";
chr7	ENSEMBL_gcm37	exon	139236458	139236588	0.0878380903784038	-	.	gene_id "ENSMUSG00000049571.19"; transcript_id "ENSMUSG00000049571.19_tx_146"; exon_id "chr7_139236458_139236588_-"; exonnum "12"; txlen "7840";
chr7	ENSEMBL_gcm37	exon	139236458	139236588	0.0878380903784038	-	.	gene_id "ENSMUSG00000049571.19"; transcript_id "ENSMUSG00000049571.19_tx_147"; exon_id "chr7_139236458_139236588_-"; exonnum "12"; txlen "7965";
chr7	ENSEMBL_gcm37	exon	139236458	139236588	0.087512945759594	-	.	gene_id "ENSMUSG00000049571.19"; transcript_id "ENSMUSG00000049571.19_tx_149"; exon_id "chr7_139236458_139236588_-"; exonnum "14"; txlen "7936";
chr7	ENSEMBL_gcm37	exon	139236458	139236588	0.087512945759594	-	.	gene_id "ENSMUSG00000049571.19"; transcript_id "ENSMUSG00000049571.19_tx_150"; exon_id "chr7_139236458_139236588_-"; exonnum "14"; txlen "7856";
chr7	ENSEMBL_gcm37	exon	139236458	139236588	0.0752897917529175	-	.	gene_id "ENSMUSG00000049571.19"; transcript_id "ENSMUSG00000049571.19_tx_157"; exon_id "chr7_139236458_139236588_-"; exonnum "12"; txlen "7737";
chr7	ENSEMBL_gcm37	exon	139236458	139236588	0.0752897917529175	-	.	gene_id "ENSMUSG00000049571.19"; transcript_id "ENSMUSG00000049571.19_tx_158"; exon_id "chr7_139236458_139236588_-"; exonnum "12"; txlen "7657";
chr7	ENSEMBL_gcm37	exon	139236458	139236588	0.0752897917529175	-	.	gene_id "ENSMUSG00000049571.19"; transcript_id "ENSMUSG00000049571.19_tx_159"; exon_id "chr7_139236458_139236588_-"; exonnum "15"; txlen "7842";
chr7	ENSEMBL_gcm37	exon	139236458	139236588	0.0699845815619686	-	.	gene_id "ENSMUSG00000049571.19"; transcript_id "ENSMUSG00000049571.19_tx_163"; exon_id "chr7_139236458_139236588_-"; exonnum "15"; txlen "8188";
chr7	ENSEMBL_gcm37	exon	139236458	139236588	0.069911949484852	-	.	gene_id "ENSMUSG00000049571.19"; transcript_id "ENSMUSG00000049571.19_tx_164"; exon_id "chr7_139236458_139236588_-"; exonnum "13"; txlen "8119";
chr7	ENSEMBL_gcm37	exon	139236458	139236588	0.069911949484852	-	.	gene_id "ENSMUSG00000049571.19"; transcript_id "ENSMUSG00000049571.19_tx_165"; exon_id "chr7_139236458_139236588_-"; exonnum "14"; txlen "8119";
chr7	ENSEMBL_gcm37	exon	139236458	139236588	0.069911949484852	-	.	gene_id "ENSMUSG00000049571.19"; transcript_id "ENSMUSG00000049571.19_tx_166"; exon_id "chr7_139236458_139236588_-"; exonnum "13"; txlen "7914";
chr7	ENSEMBL_gcm37	exon	139236458	139236588	0.069911949484852	-	.	gene_id "ENSMUSG00000049571.19"; transcript_id "ENSMUSG00000049571.19_tx_167"; exon_id "chr7_139236458_139236588_-"; exonnum "13"; txlen "8039";
chr7	ENSEMBL_gcm37	exon	139236458	139236588	0.069911949484852	-	.	gene_id "ENSMUSG00000049571.19"; transcript_id "ENSMUSG00000049571.19_tx_168"; exon_id "chr7_139236458_139236588_-"; exonnum "14"; txlen "8039";
chr7	ENSEMBL_gcm37	exon	139236458	139236588	0.069911949484852	-	.	gene_id "ENSMUSG00000049571.19"; transcript_id "ENSMUSG00000049571.19_tx_169"; exon_id "chr7_139236458_139236588_-"; exonnum "14"; txlen "8164";
chr7	ENSEMBL_gcm37	exon	139236458	139236588	0.0653875792210729	-	.	gene_id "ENSMUSG00000049571.19"; transcript_id "ENSMUSG00000049571.19_tx_170"; exon_id "chr7_139236458_139236588_-"; exonnum "15"; txlen "8260";
chr7	ENSEMBL_gcm37	exon	139236458	139236588	0.0653875792210729	-	.	gene_id "ENSMUSG00000049571.19"; transcript_id "ENSMUSG00000049571.19_tx_171"; exon_id "chr7_139236458_139236588_-"; exonnum "15"; txlen "8180";
chr7	ENSEMBL_gcm37	exon	139236458	139236588	0.0621614830409516	-	.	gene_id "ENSMUSG00000049571.19"; transcript_id "ENSMUSG00000049571.19_tx_173"; exon_id "chr7_139236458_139236588_-"; exonnum "14"; txlen "7849";
chr7	ENSEMBL_gcm37	exon	139236458	139236588	0.0609488790380761	-	.	gene_id "ENSMUSG00000049571.19"; transcript_id "ENSMUSG00000049571.19_tx_175"; exon_id "chr7_139236458_139236588_-"; exonnum "14"; txlen "7947";
chr7	ENSEMBL_gcm37	exon	139236458	139236588	0.0609488790380761	-	.	gene_id "ENSMUSG00000049571.19"; transcript_id "ENSMUSG00000049571.19_tx_176"; exon_id "chr7_139236458_139236588_-"; exonnum "13"; txlen "8130";
chr7	ENSEMBL_gcm37	exon	139236458	139236588	0.0609488790380761	-	.	gene_id "ENSMUSG00000049571.19"; transcript_id "ENSMUSG00000049571.19_tx_177"; exon_id "chr7_139236458_139236588_-"; exonnum "14"; txlen "8130";
chr7	ENSEMBL_gcm37	exon	139236458	139236588	0.0609488790380761	-	.	gene_id "ENSMUSG00000049571.19"; transcript_id "ENSMUSG00000049571.19_tx_178"; exon_id "chr7_139236458_139236588_-"; exonnum "14"; txlen "8255";
chr7	ENSEMBL_gcm37	exon	139236458	139236588	0.0609488790380761	-	.	gene_id "ENSMUSG00000049571.19"; transcript_id "ENSMUSG00000049571.19_tx_179"; exon_id "chr7_139236458_139236588_-"; exonnum "14"; txlen "8175";
chr7	ENSEMBL_gcm37	exon	139236458	139236588	0.0513034765983892	-	.	gene_id "ENSMUSG00000049571.19"; transcript_id "ENSMUSG00000049571.19_tx_187"; exon_id "chr7_139236458_139236588_-"; exonnum "15"; txlen "8572";
chr7	ENSEMBL_gcm37	exon	139236458	139236588	0.0513034765983892	-	.	gene_id "ENSMUSG00000049571.19"; transcript_id "ENSMUSG00000049571.19_tx_188"; exon_id "chr7_139236458_139236588_-"; exonnum "15"; txlen "8628";
chr7	ENSEMBL_gcm37	exon	139236458	139236588	0.0499637400572489	-	.	gene_id "ENSMUSG00000049571.19"; transcript_id "ENSMUSG00000049571.19_tx_191"; exon_id "chr7_139236458_139236588_-"; exonnum "15"; txlen "8016";
chr7	ENSEMBL_gcm37	exon	139236458	139236588	0.0490053318138482	-	.	gene_id "ENSMUSG00000049571.19"; transcript_id "ENSMUSG00000049571.19_tx_193"; exon_id "chr7_139236458_139236588_-"; exonnum "15"; txlen "8316";
chr7	ENSEMBL_gcm37	exon	139236458	139236588	0.0438812561185967	-	.	gene_id "ENSMUSG00000049571.19"; transcript_id "ENSMUSG00000049571.19_tx_206"; exon_id "chr7_139236458_139236588_-"; exonnum "15"; txlen "3233";
chr7	ENSEMBL_gcm37	exon	139236458	139236588	0.0438812561185967	-	.	gene_id "ENSMUSG00000049571.19"; transcript_id "ENSMUSG00000049571.19_tx_207"; exon_id "chr7_139236458_139236588_-"; exonnum "15"; txlen "3289";
chr7	ENSEMBL_gcm37	exon	139236458	139236588	0.0429652117966267	-	.	gene_id "ENSMUSG00000049571.19"; transcript_id "ENSMUSG00000049571.19_tx_208"; exon_id "chr7_139236458_139236588_-"; exonnum "14"; txlen "7861";
chr7	ENSEMBL_gcm37	exon	139236458	139236588	0.0412301240551691	-	.	gene_id "ENSMUSG00000049571.19"; transcript_id "ENSMUSG00000049571.19_tx_213"; exon_id "chr7_139236458_139236588_-"; exonnum "15"; txlen "8264";
chr7	ENSEMBL_gcm37	exon	139236458	139236588	0.0412301240551691	-	.	gene_id "ENSMUSG00000049571.19"; transcript_id "ENSMUSG00000049571.19_tx_214"; exon_id "chr7_139236458_139236588_-"; exonnum "15"; txlen "8184";
chr7	ENSEMBL_gcm37	exon	139236458	139236588	0.039437509965814	-	.	gene_id "ENSMUSG00000049571.19"; transcript_id "ENSMUSG00000049571.19_tx_215"; exon_id "chr7_139236458_139236588_-"; exonnum "13"; txlen "8156";
chr7	ENSEMBL_gcm37	exon	139236458	139236588	0.0336044151622922	-	.	gene_id "ENSMUSG00000049571.19"; transcript_id "ENSMUSG00000049571.19_tx_237"; exon_id "chr7_139236458_139236588_-"; exonnum "15"; txlen "8135";
chr7	ENSEMBL_gcm37	exon	139236458	139236588	0.0336044151622922	-	.	gene_id "ENSMUSG00000049571.19"; transcript_id "ENSMUSG00000049571.19_tx_238"; exon_id "chr7_139236458_139236588_-"; exonnum "15"; txlen "8055";
chr7	ENSEMBL_gcm37	exon	139236458	139236588	0.0326225306045664	-	.	gene_id "ENSMUSG00000049571.19"; transcript_id "ENSMUSG00000049571.19_tx_242"; exon_id "chr7_139236458_139236588_-"; exonnum "15"; txlen "7722";
chr7	ENSEMBL_gcm37	exon	139236458	139236588	0.0326225306045664	-	.	gene_id "ENSMUSG00000049571.19"; transcript_id "ENSMUSG00000049571.19_tx_243"; exon_id "chr7_139236458_139236588_-"; exonnum "15"; txlen "7847";
chr7	ENSEMBL_gcm37	exon	139236458	139236588	0.0326225306045664	-	.	gene_id "ENSMUSG00000049571.19"; transcript_id "ENSMUSG00000049571.19_tx_244"; exon_id "chr7_139236458_139236588_-"; exonnum "15"; txlen "7778";
chr7	ENSEMBL_gcm37	exon	139236458	139236588	0.0326225306045664	-	.	gene_id "ENSMUSG00000049571.19"; transcript_id "ENSMUSG00000049571.19_tx_245"; exon_id "chr7_139236458_139236588_-"; exonnum "14"; txlen "7722";
chr7	ENSEMBL_gcm37	exon	139236458	139236588	0.0326225306045664	-	.	gene_id "ENSMUSG00000049571.19"; transcript_id "ENSMUSG00000049571.19_tx_246"; exon_id "chr7_139236458_139236588_-"; exonnum "15"; txlen "7903";
chr7	ENSEMBL_gcm37	exon	139236458	139236588	0.0326225306045664	-	.	gene_id "ENSMUSG00000049571.19"; transcript_id "ENSMUSG00000049571.19_tx_247"; exon_id "chr7_139236458_139236588_-"; exonnum "14"; txlen "7611";
chr7	ENSEMBL_gcm37	exon	139236458	139236588	0.0326225306045664	-	.	gene_id "ENSMUSG00000049571.19"; transcript_id "ENSMUSG00000049571.19_tx_248"; exon_id "chr7_139236458_139236588_-"; exonnum "14"; txlen "7736";
chr7	ENSEMBL_gcm37	exon	139236458	139236588	0.0326225306045664	-	.	gene_id "ENSMUSG00000049571.19"; transcript_id "ENSMUSG00000049571.19_tx_249"; exon_id "chr7_139236458_139236588_-"; exonnum "14"; txlen "7778";
chr7	ENSEMBL_gcm37	exon	139236458	139236588	0.0326225306045664	-	.	gene_id "ENSMUSG00000049571.19"; transcript_id "ENSMUSG00000049571.19_tx_250"; exon_id "chr7_139236458_139236588_-"; exonnum "14"; txlen "7792";
chr7	ENSEMBL_gcm37	exon	139236458	139236588	0.0326225306045664	-	.	gene_id "ENSMUSG00000049571.19"; transcript_id "ENSMUSG00000049571.19_tx_251"; exon_id "chr7_139236458_139236588_-"; exonnum "13"; txlen "7611";
chr7	ENSEMBL_gcm37	exon	139236458	139236588	0.0326225306045664	-	.	gene_id "ENSMUSG00000049571.19"; transcript_id "ENSMUSG00000049571.19_tx_252"; exon_id "chr7_139236458_139236588_-"; exonnum "13"; txlen "7667";
chr7	ENSEMBL_gcm37	exon	139236458	139236588	0.027019369765342	-	.	gene_id "ENSMUSG00000049571.19"; transcript_id "ENSMUSG00000049571.19_tx_264"; exon_id "chr7_139236458_139236588_-"; exonnum "15"; txlen "8244";
chr7	ENSEMBL_gcm37	exon	139236458	139236588	0.027019369765342	-	.	gene_id "ENSMUSG00000049571.19"; transcript_id "ENSMUSG00000049571.19_tx_265"; exon_id "chr7_139236458_139236588_-"; exonnum "14"; txlen "8063";
chr7	ENSEMBL_gcm37	exon	139236458	139236588	0.027019369765342	-	.	gene_id "ENSMUSG00000049571.19"; transcript_id "ENSMUSG00000049571.19_tx_266"; exon_id "chr7_139236458_139236588_-"; exonnum "14"; txlen "8077";
chr7	ENSEMBL_gcm37	exon	139236458	139236588	0.027019369765342	-	.	gene_id "ENSMUSG00000049571.19"; transcript_id "ENSMUSG00000049571.19_tx_267"; exon_id "chr7_139236458_139236588_-"; exonnum "14"; txlen "8143";
chr7	ENSEMBL_gcm37	exon	139236458	139236588	0.027019369765342	-	.	gene_id "ENSMUSG00000049571.19"; transcript_id "ENSMUSG00000049571.19_tx_268"; exon_id "chr7_139236458_139236588_-"; exonnum "14"; txlen "8157";
chr7	ENSEMBL_gcm37	exon	139236458	139236588	0.027019369765342	-	.	gene_id "ENSMUSG00000049571.19"; transcript_id "ENSMUSG00000049571.19_tx_269"; exon_id "chr7_139236458_139236588_-"; exonnum "14"; txlen "8199";
chr7	ENSEMBL_gcm37	exon	139236458	139236588	0.027019369765342	-	.	gene_id "ENSMUSG00000049571.19"; transcript_id "ENSMUSG00000049571.19_tx_270"; exon_id "chr7_139236458_139236588_-"; exonnum "13"; txlen "8032";
chr7	ENSEMBL_gcm37	exon	139236458	139236588	0.266800937433781	-	.	gene_id "ENSMUSG00000049571.19"; transcript_id "ENSMUSG00000049571.19_tx_48"; exon_id "chr7_139236458_139236588_-"; exonnum "16"; txlen "8180";
chr7	ENSEMBL_gcm37	exon	139236458	139236588	0.266800937433781	-	.	gene_id "ENSMUSG00000049571.19"; transcript_id "ENSMUSG00000049571.19_tx_49"; exon_id "chr7_139236458_139236588_-"; exonnum "16"; txlen "8055";
chr7	ENSEMBL_gcm37	exon	139236458	139236588	0.193184215041664	-	.	gene_id "ENSMUSG00000049571.19"; transcript_id "ENSMUSG00000049571.19_tx_62"; exon_id "chr7_139236458_139236588_-"; exonnum "15"; txlen "8355";
chr7	ENSEMBL_gcm37	exon	139236458	139236588	0.193184215041664	-	.	gene_id "ENSMUSG00000049571.19"; transcript_id "ENSMUSG00000049571.19_tx_63"; exon_id "chr7_139236458_139236588_-"; exonnum "15"; txlen "8275";
chr7	ENSEMBL_gcm37	exon	139236458	139236588	0.176280932158066	-	.	gene_id "ENSMUSG00000049571.19"; transcript_id "ENSMUSG00000049571.19_tx_70"; exon_id "chr7_139236458_139236588_-"; exonnum "15"; txlen "8411";
chr7	ENSEMBL_gcm37	exon	139236458	139236588	0.16088001550651	-	.	gene_id "ENSMUSG00000049571.19"; transcript_id "ENSMUSG00000049571.19_tx_80"; exon_id "chr7_139236458_139236588_-"; exonnum "15"; txlen "8230";
chr7	ENSEMBL_gcm37	exon	139236458	139236588	0.16088001550651	-	.	gene_id "ENSMUSG00000049571.19"; transcript_id "ENSMUSG00000049571.19_tx_81"; exon_id "chr7_139236458_139236588_-"; exonnum "15"; txlen "8150";
chr7	ENSEMBL_gcm37	exon	139236458	139236588	0.158573434447005	-	.	gene_id "ENSMUSG00000049571.19"; transcript_id "ENSMUSG00000049571.19_tx_83"; exon_id "chr7_139236458_139236588_-"; exonnum "14"; txlen "8230";
chr7	ENSEMBL_gcm37	exon	139236458	139236588	0.153529049689759	-	.	gene_id "ENSMUSG00000049571.19"; transcript_id "ENSMUSG00000049571.19_tx_88"; exon_id "chr7_139236458_139236588_-"; exonnum "15"; txlen "8286";
chr7	ENSEMBL_gcm37	exon	139236458	139236588	0.140196019905127	-	.	gene_id "ENSMUSG00000049571.19"; transcript_id "ENSMUSG00000049571.19_tx_91"; exon_id "chr7_139236458_139236588_-"; exonnum "14"; txlen "8150";
chr7	ENSEMBL_gcm37	exon	139236458	139236588	0.129620174394358	-	.	gene_id "ENSMUSG00000049571.19"; transcript_id "ENSMUSG00000049571.19_tx_94"; exon_id "chr7_139236458_139236588_-"; exonnum "15"; txlen "7930";
chr7	ENSEMBL_gcm37	exon	139236458	139236588	0.129620174394358	-	.	gene_id "ENSMUSG00000049571.19"; transcript_id "ENSMUSG00000049571.19_tx_95"; exon_id "chr7_139236458_139236588_-"; exonnum "15"; txlen "7986";
chr7	ENSEMBL_gcm37	exon	139236458	139236588	0.129620174394358	-	.	gene_id "ENSMUSG00000049571.19"; transcript_id "ENSMUSG00000049571.19_tx_96"; exon_id "chr7_139236458_139236588_-"; exonnum "15"; txlen "8055";
chr7	ENSEMBL_gcm37	exon	139236458	139236588	0.129620174394358	-	.	gene_id "ENSMUSG00000049571.19"; transcript_id "ENSMUSG00000049571.19_tx_97"; exon_id "chr7_139236458_139236588_-"; exonnum "16"; txlen "8111";
chr7	ENSEMBL_gcm37	exon	139236458	139236588	0.129620174394358	-	.	gene_id "ENSMUSG00000049571.19"; transcript_id "ENSMUSG00000049571.19_tx_98"; exon_id "chr7_139236458_139236588_-"; exonnum "15"; txlen "8111";
chr7	ENSEMBL_gcm37	exon	139236458	139236588	0.129620174394358	-	.	gene_id "ENSMUSG00000049571.19"; transcript_id "ENSMUSG00000049571.19_tx_99"; exon_id "chr7_139236458_139236588_-"; exonnum "16"; txlen "8236";
chr7	HAVANA	exon	139237179	139237302	0	-	.	gene_id "ENSMUSG00000049571.19"; transcript_id "ENSMUST00000129990.9"; gene_type "protein_coding"; gene_name "Cfap46"; transcript_type "protein_coding"; transcript_name "Cfap46-202"; exon_number 14; exon_id "ENSMUSE00001242030.2"; level 2; protein_id "ENSMUSP00000120186.3"; transcript_support_level "5"; mgi_id "MGI:2444387"; tag "not_organism_supported"; tag "basic"; tag "Ensembl_canonical"; tag "GENCODE_Primary"; tag "appris_principal_1"; havana_gene "OTTMUSG00000031406.1"; havana_transcript "OTTMUST00000077823.1";
chr7	HAVANA	CDS	139237179	139237302	0	-	2	gene_id "ENSMUSG00000049571.19"; transcript_id "ENSMUST00000129990.9"; gene_type "protein_coding"; gene_name "Cfap46"; transcript_type "protein_coding"; transcript_name "Cfap46-202"; exon_number 14; exon_id "ENSMUSE00001242030.2"; level 2; protein_id "ENSMUSP00000120186.3"; transcript_support_level "5"; mgi_id "MGI:2444387"; tag "not_organism_supported"; tag "basic"; tag "Ensembl_canonical"; tag "GENCODE_Primary"; tag "appris_principal_1"; havana_gene "OTTMUSG00000031406.1"; havana_transcript "OTTMUST00000077823.1";
chr7	HAVANA	exon	139237179	139237302	0	-	.	gene_id "ENSMUSG00000049571.19"; transcript_id "ENSMUST00000155075.8"; gene_type "protein_coding"; gene_name "Cfap46"; transcript_type "nonsense_mediated_decay"; transcript_name "Cfap46-206"; exon_number 3; exon_id "ENSMUSE00001242030.2"; level 2; protein_id "ENSMUSP00000120463.2"; transcript_support_level "1"; mgi_id "MGI:2444387"; havana_gene "OTTMUSG00000031406.1"; havana_transcript "OTTMUST00000077827.1";
chr7	HAVANA	CDS	139237179	139237302	0	-	2	gene_id "ENSMUSG00000049571.19"; transcript_id "ENSMUST00000155075.8"; gene_type "protein_coding"; gene_name "Cfap46"; transcript_type "nonsense_mediated_decay"; transcript_name "Cfap46-206"; exon_number 3; exon_id "ENSMUSE00001242030.2"; level 2; protein_id "ENSMUSP00000120463.2"; transcript_support_level "1"; mgi_id "MGI:2444387"; havana_gene "OTTMUSG00000031406.1"; havana_transcript "OTTMUST00000077827.1";
chr7	HAVANA	exon	139237179	139237302	0	-	.	gene_id "ENSMUSG00000049571.19"; transcript_id "ENSMUST00000140820.8"; gene_type "protein_coding"; gene_name "Cfap46"; transcript_type "nonsense_mediated_decay"; transcript_name "Cfap46-205"; exon_number 14; exon_id "ENSMUSE00001242030.2"; level 2; protein_id "ENSMUSP00000121085.2"; transcript_support_level "1"; mgi_id "MGI:2444387"; havana_gene "OTTMUSG00000031406.1"; havana_transcript "OTTMUST00000077825.1";
chr7	HAVANA	CDS	139237179	139237302	0	-	2	gene_id "ENSMUSG00000049571.19"; transcript_id "ENSMUST00000140820.8"; gene_type "protein_coding"; gene_name "Cfap46"; transcript_type "nonsense_mediated_decay"; transcript_name "Cfap46-205"; exon_number 14; exon_id "ENSMUSE00001242030.2"; level 2; protein_id "ENSMUSP00000121085.2"; transcript_support_level "1"; mgi_id "MGI:2444387"; havana_gene "OTTMUSG00000031406.1"; havana_transcript "OTTMUST00000077825.1";
chr7	HAVANA	exon	139237179	139237302	0	-	.	gene_id "ENSMUSG00000049571.19"; transcript_id "ENSMUST00000156116.8"; gene_type "protein_coding"; gene_name "Cfap46"; transcript_type "retained_intron"; transcript_name "Cfap46-207"; exon_number 12; exon_id "ENSMUSE00001310016.2"; level 2; transcript_support_level "1"; mgi_id "MGI:2444387"; havana_gene "OTTMUSG00000031406.1"; havana_transcript "OTTMUST00000077826.1";
chr7	ENSEMBL_gcm37	exon	139237179	139237302	0.127275600344218	-	.	gene_id "ENSMUSG00000049571.19"; transcript_id "ENSMUSG00000049571.19_tx_100"; exon_id "chr7_139237179_139237302_-"; exonnum "14"; txlen "8206";
chr7	ENSEMBL_gcm37	exon	139237179	139237302	0.127275600344218	-	.	gene_id "ENSMUSG00000049571.19"; transcript_id "ENSMUSG00000049571.19_tx_101"; exon_id "chr7_139237179_139237302_-"; exonnum "14"; txlen "8331";
chr7	ENSEMBL_gcm37	exon	139237179	139237302	0.118312529897442	-	.	gene_id "ENSMUSG00000049571.19"; transcript_id "ENSMUSG00000049571.19_tx_106"; exon_id "chr7_139237179_139237302_-"; exonnum "13"; txlen "8105";
chr7	ENSEMBL_gcm37	exon	139237179	139237302	0.118312529897442	-	.	gene_id "ENSMUSG00000049571.19"; transcript_id "ENSMUSG00000049571.19_tx_107"; exon_id "chr7_139237179_139237302_-"; exonnum "13"; txlen "8286";
chr7	ENSEMBL_gcm37	exon	139237179	139237302	0.118312529897442	-	.	gene_id "ENSMUSG00000049571.19"; transcript_id "ENSMUSG00000049571.19_tx_108"; exon_id "chr7_139237179_139237302_-"; exonnum "13"; txlen "8025";
chr7	ENSEMBL_gcm37	exon	139237179	139237302	0.118312529897442	-	.	gene_id "ENSMUSG00000049571.19"; transcript_id "ENSMUSG00000049571.19_tx_109"; exon_id "chr7_139237179_139237302_-"; exonnum "13"; txlen "8206";
chr7	ENSEMBL_gcm37	exon	139237179	139237302	0.10842202075101	-	.	gene_id "ENSMUSG00000049571.19"; transcript_id "ENSMUSG00000049571.19_tx_114"; exon_id "chr7_139237179_139237302_-"; exonnum "14"; txlen "8268";
chr7	ENSEMBL_gcm37	exon	139237179	139237302	0.10842202075101	-	.	gene_id "ENSMUSG00000049571.19"; transcript_id "ENSMUSG00000049571.19_tx_115"; exon_id "chr7_139237179_139237302_-"; exonnum "14"; txlen "8324";
chr7	ENSEMBL_gcm37	exon	139237179	139237302	0.10738364914444	-	.	gene_id "ENSMUSG00000049571.19"; transcript_id "ENSMUSG00000049571.19_tx_116"; exon_id "chr7_139237179_139237302_-"; exonnum "14"; txlen "7960";
chr7	ENSEMBL_gcm37	exon	139237179	139237302	0.103917236752787	-	.	gene_id "ENSMUSG00000049571.19"; transcript_id "ENSMUSG00000049571.19_tx_122"; exon_id "chr7_139237179_139237302_-"; exonnum "14"; txlen "8047";
chr7	ENSEMBL_gcm37	exon	139237179	139237302	0.0928907880276595	-	.	gene_id "ENSMUSG00000049571.19"; transcript_id "ENSMUSG00000049571.19_tx_132"; exon_id "chr7_139237179_139237302_-"; exonnum "14"; txlen "7922";
chr7	ENSEMBL_gcm37	exon	139237179	139237302	0.0928907880276595	-	.	gene_id "ENSMUSG00000049571.19"; transcript_id "ENSMUSG00000049571.19_tx_133"; exon_id "chr7_139237179_139237302_-"; exonnum "13"; txlen "7922";
chr7	ENSEMBL_gcm37	exon	139237179	139237302	0.0928907880276595	-	.	gene_id "ENSMUSG00000049571.19"; transcript_id "ENSMUSG00000049571.19_tx_134"; exon_id "chr7_139237179_139237302_-"; exonnum "14"; txlen "8103";
chr7	ENSEMBL_gcm37	exon	139237179	139237302	0.0928907880276595	-	.	gene_id "ENSMUSG00000049571.19"; transcript_id "ENSMUSG00000049571.19_tx_135"; exon_id "chr7_139237179_139237302_-"; exonnum "13"; txlen "7842";
chr7	ENSEMBL_gcm37	exon	139237179	139237302	0.0928907880276595	-	.	gene_id "ENSMUSG00000049571.19"; transcript_id "ENSMUSG00000049571.19_tx_136"; exon_id "chr7_139237179_139237302_-"; exonnum "14"; txlen "7967";
chr7	ENSEMBL_gcm37	exon	139237179	139237302	0.0928907880276595	-	.	gene_id "ENSMUSG00000049571.19"; transcript_id "ENSMUSG00000049571.19_tx_137"; exon_id "chr7_139237179_139237302_-"; exonnum "14"; txlen "8023";
chr7	ENSEMBL_gcm37	exon	139237179	139237302	0.0909147089612846	-	.	gene_id "ENSMUSG00000049571.19"; transcript_id "ENSMUSG00000049571.19_tx_138"; exon_id "chr7_139237179_139237302_-"; exonnum "13"; txlen "8244";
chr7	ENSEMBL_gcm37	exon	139237179	139237302	0.0881394455886148	-	.	gene_id "ENSMUSG00000049571.19"; transcript_id "ENSMUSG00000049571.19_tx_139"; exon_id "chr7_139237179_139237302_-"; exonnum "14"; txlen "7880";
chr7	ENSEMBL_gcm37	exon	139237179	139237302	0.0878380903784038	-	.	gene_id "ENSMUSG00000049571.19"; transcript_id "ENSMUSG00000049571.19_tx_140"; exon_id "chr7_139237179_139237302_-"; exonnum "10"; txlen "7795";
chr7	ENSEMBL_gcm37	exon	139237179	139237302	0.0878380903784038	-	.	gene_id "ENSMUSG00000049571.19"; transcript_id "ENSMUSG00000049571.19_tx_141"; exon_id "chr7_139237179_139237302_-"; exonnum "10"; txlen "7920";
chr7	ENSEMBL_gcm37	exon	139237179	139237302	0.0878380903784038	-	.	gene_id "ENSMUSG00000049571.19"; transcript_id "ENSMUSG00000049571.19_tx_142"; exon_id "chr7_139237179_139237302_-"; exonnum "11"; txlen "7920";
chr7	ENSEMBL_gcm37	exon	139237179	139237302	0.0878380903784038	-	.	gene_id "ENSMUSG00000049571.19"; transcript_id "ENSMUSG00000049571.19_tx_143"; exon_id "chr7_139237179_139237302_-"; exonnum "11"; txlen "8045";
chr7	ENSEMBL_gcm37	exon	139237179	139237302	0.0878380903784038	-	.	gene_id "ENSMUSG00000049571.19"; transcript_id "ENSMUSG00000049571.19_tx_144"; exon_id "chr7_139237179_139237302_-"; exonnum "10"; txlen "7715";
chr7	ENSEMBL_gcm37	exon	139237179	139237302	0.0878380903784038	-	.	gene_id "ENSMUSG00000049571.19"; transcript_id "ENSMUSG00000049571.19_tx_145"; exon_id "chr7_139237179_139237302_-"; exonnum "10"; txlen "7840";
chr7	ENSEMBL_gcm37	exon	139237179	139237302	0.0878380903784038	-	.	gene_id "ENSMUSG00000049571.19"; transcript_id "ENSMUSG00000049571.19_tx_146"; exon_id "chr7_139237179_139237302_-"; exonnum "11"; txlen "7840";
chr7	ENSEMBL_gcm37	exon	139237179	139237302	0.0878380903784038	-	.	gene_id "ENSMUSG00000049571.19"; transcript_id "ENSMUSG00000049571.19_tx_147"; exon_id "chr7_139237179_139237302_-"; exonnum "11"; txlen "7965";
chr7	ENSEMBL_gcm37	exon	139237179	139237302	0.087512945759594	-	.	gene_id "ENSMUSG00000049571.19"; transcript_id "ENSMUSG00000049571.19_tx_149"; exon_id "chr7_139237179_139237302_-"; exonnum "13"; txlen "7936";
chr7	ENSEMBL_gcm37	exon	139237179	139237302	0.087512945759594	-	.	gene_id "ENSMUSG00000049571.19"; transcript_id "ENSMUSG00000049571.19_tx_150"; exon_id "chr7_139237179_139237302_-"; exonnum "13"; txlen "7856";
chr7	ENSEMBL_gcm37	exon	139237179	139237302	0.0752897917529175	-	.	gene_id "ENSMUSG00000049571.19"; transcript_id "ENSMUSG00000049571.19_tx_157"; exon_id "chr7_139237179_139237302_-"; exonnum "11"; txlen "7737";
chr7	ENSEMBL_gcm37	exon	139237179	139237302	0.0752897917529175	-	.	gene_id "ENSMUSG00000049571.19"; transcript_id "ENSMUSG00000049571.19_tx_158"; exon_id "chr7_139237179_139237302_-"; exonnum "11"; txlen "7657";
chr7	ENSEMBL_gcm37	exon	139237179	139237302	0.0752897917529175	-	.	gene_id "ENSMUSG00000049571.19"; transcript_id "ENSMUSG00000049571.19_tx_159"; exon_id "chr7_139237179_139237302_-"; exonnum "14"; txlen "7842";
chr7	ENSEMBL_gcm37	exon	139237179	139237302	0.0699845815619686	-	.	gene_id "ENSMUSG00000049571.19"; transcript_id "ENSMUSG00000049571.19_tx_163"; exon_id "chr7_139237179_139237302_-"; exonnum "14"; txlen "8188";
chr7	ENSEMBL_gcm37	exon	139237179	139237302	0.069911949484852	-	.	gene_id "ENSMUSG00000049571.19"; transcript_id "ENSMUSG00000049571.19_tx_164"; exon_id "chr7_139237179_139237302_-"; exonnum "12"; txlen "8119";
chr7	ENSEMBL_gcm37	exon	139237179	139237302	0.069911949484852	-	.	gene_id "ENSMUSG00000049571.19"; transcript_id "ENSMUSG00000049571.19_tx_165"; exon_id "chr7_139237179_139237302_-"; exonnum "13"; txlen "8119";
chr7	ENSEMBL_gcm37	exon	139237179	139237302	0.069911949484852	-	.	gene_id "ENSMUSG00000049571.19"; transcript_id "ENSMUSG00000049571.19_tx_166"; exon_id "chr7_139237179_139237302_-"; exonnum "12"; txlen "7914";
chr7	ENSEMBL_gcm37	exon	139237179	139237302	0.069911949484852	-	.	gene_id "ENSMUSG00000049571.19"; transcript_id "ENSMUSG00000049571.19_tx_167"; exon_id "chr7_139237179_139237302_-"; exonnum "12"; txlen "8039";
chr7	ENSEMBL_gcm37	exon	139237179	139237302	0.069911949484852	-	.	gene_id "ENSMUSG00000049571.19"; transcript_id "ENSMUSG00000049571.19_tx_168"; exon_id "chr7_139237179_139237302_-"; exonnum "13"; txlen "8039";
chr7	ENSEMBL_gcm37	exon	139237179	139237302	0.069911949484852	-	.	gene_id "ENSMUSG00000049571.19"; transcript_id "ENSMUSG00000049571.19_tx_169"; exon_id "chr7_139237179_139237302_-"; exonnum "13"; txlen "8164";
chr7	ENSEMBL_gcm37	exon	139237179	139237302	0.0653875792210729	-	.	gene_id "ENSMUSG00000049571.19"; transcript_id "ENSMUSG00000049571.19_tx_170"; exon_id "chr7_139237179_139237302_-"; exonnum "14"; txlen "8260";
chr7	ENSEMBL_gcm37	exon	139237179	139237302	0.0653875792210729	-	.	gene_id "ENSMUSG00000049571.19"; transcript_id "ENSMUSG00000049571.19_tx_171"; exon_id "chr7_139237179_139237302_-"; exonnum "14"; txlen "8180";
chr7	ENSEMBL_gcm37	exon	139237179	139237302	0.0621614830409516	-	.	gene_id "ENSMUSG00000049571.19"; transcript_id "ENSMUSG00000049571.19_tx_173"; exon_id "chr7_139237179_139237302_-"; exonnum "13"; txlen "7849";
chr7	ENSEMBL_gcm37	exon	139237179	139237302	0.0609488790380761	-	.	gene_id "ENSMUSG00000049571.19"; transcript_id "ENSMUSG00000049571.19_tx_175"; exon_id "chr7_139237179_139237302_-"; exonnum "13"; txlen "7947";
chr7	ENSEMBL_gcm37	exon	139237179	139237302	0.0609488790380761	-	.	gene_id "ENSMUSG00000049571.19"; transcript_id "ENSMUSG00000049571.19_tx_176"; exon_id "chr7_139237179_139237302_-"; exonnum "12"; txlen "8130";
chr7	ENSEMBL_gcm37	exon	139237179	139237302	0.0609488790380761	-	.	gene_id "ENSMUSG00000049571.19"; transcript_id "ENSMUSG00000049571.19_tx_177"; exon_id "chr7_139237179_139237302_-"; exonnum "13"; txlen "8130";
chr7	ENSEMBL_gcm37	exon	139237179	139237302	0.0609488790380761	-	.	gene_id "ENSMUSG00000049571.19"; transcript_id "ENSMUSG00000049571.19_tx_178"; exon_id "chr7_139237179_139237302_-"; exonnum "13"; txlen "8255";
chr7	ENSEMBL_gcm37	exon	139237179	139237302	0.0609488790380761	-	.	gene_id "ENSMUSG00000049571.19"; transcript_id "ENSMUSG00000049571.19_tx_179"; exon_id "chr7_139237179_139237302_-"; exonnum "13"; txlen "8175";
chr7	ENSEMBL_gcm37	exon	139237179	139237302	0.0513034765983892	-	.	gene_id "ENSMUSG00000049571.19"; transcript_id "ENSMUSG00000049571.19_tx_187"; exon_id "chr7_139237179_139237302_-"; exonnum "14"; txlen "8572";
chr7	ENSEMBL_gcm37	exon	139237179	139237302	0.0513034765983892	-	.	gene_id "ENSMUSG00000049571.19"; transcript_id "ENSMUSG00000049571.19_tx_188"; exon_id "chr7_139237179_139237302_-"; exonnum "14"; txlen "8628";
chr7	ENSEMBL_gcm37	exon	139237179	139237302	0.0499637400572489	-	.	gene_id "ENSMUSG00000049571.19"; transcript_id "ENSMUSG00000049571.19_tx_191"; exon_id "chr7_139237179_139237302_-"; exonnum "14"; txlen "8016";
chr7	ENSEMBL_gcm37	exon	139237179	139237302	0.0490053318138482	-	.	gene_id "ENSMUSG00000049571.19"; transcript_id "ENSMUSG00000049571.19_tx_193"; exon_id "chr7_139237179_139237302_-"; exonnum "14"; txlen "8316";
chr7	ENSEMBL_gcm37	exon	139237179	139237302	0.0438812561185967	-	.	gene_id "ENSMUSG00000049571.19"; transcript_id "ENSMUSG00000049571.19_tx_206"; exon_id "chr7_139237179_139237302_-"; exonnum "14"; txlen "3233";
chr7	ENSEMBL_gcm37	exon	139237179	139237302	0.0438812561185967	-	.	gene_id "ENSMUSG00000049571.19"; transcript_id "ENSMUSG00000049571.19_tx_207"; exon_id "chr7_139237179_139237302_-"; exonnum "14"; txlen "3289";
chr7	ENSEMBL_gcm37	exon	139237179	139237302	0.0429652117966267	-	.	gene_id "ENSMUSG00000049571.19"; transcript_id "ENSMUSG00000049571.19_tx_208"; exon_id "chr7_139237179_139237302_-"; exonnum "13"; txlen "7861";
chr7	ENSEMBL_gcm37	exon	139237179	139237302	0.0412301240551691	-	.	gene_id "ENSMUSG00000049571.19"; transcript_id "ENSMUSG00000049571.19_tx_213"; exon_id "chr7_139237179_139237302_-"; exonnum "14"; txlen "8264";
chr7	ENSEMBL_gcm37	exon	139237179	139237302	0.0412301240551691	-	.	gene_id "ENSMUSG00000049571.19"; transcript_id "ENSMUSG00000049571.19_tx_214"; exon_id "chr7_139237179_139237302_-"; exonnum "14"; txlen "8184";
chr7	ENSEMBL_gcm37	exon	139237179	139237302	0.039437509965814	-	.	gene_id "ENSMUSG00000049571.19"; transcript_id "ENSMUSG00000049571.19_tx_215"; exon_id "chr7_139237179_139237302_-"; exonnum "12"; txlen "8156";
chr7	ENSEMBL_gcm37	exon	139237179	139237302	0.0336044151622922	-	.	gene_id "ENSMUSG00000049571.19"; transcript_id "ENSMUSG00000049571.19_tx_237"; exon_id "chr7_139237179_139237302_-"; exonnum "14"; txlen "8135";
chr7	ENSEMBL_gcm37	exon	139237179	139237302	0.0336044151622922	-	.	gene_id "ENSMUSG00000049571.19"; transcript_id "ENSMUSG00000049571.19_tx_238"; exon_id "chr7_139237179_139237302_-"; exonnum "14"; txlen "8055";
chr7	ENSEMBL_gcm37	exon	139237179	139237302	0.0326225306045664	-	.	gene_id "ENSMUSG00000049571.19"; transcript_id "ENSMUSG00000049571.19_tx_242"; exon_id "chr7_139237179_139237302_-"; exonnum "14"; txlen "7722";
chr7	ENSEMBL_gcm37	exon	139237179	139237302	0.0326225306045664	-	.	gene_id "ENSMUSG00000049571.19"; transcript_id "ENSMUSG00000049571.19_tx_243"; exon_id "chr7_139237179_139237302_-"; exonnum "14"; txlen "7847";
chr7	ENSEMBL_gcm37	exon	139237179	139237302	0.0326225306045664	-	.	gene_id "ENSMUSG00000049571.19"; transcript_id "ENSMUSG00000049571.19_tx_244"; exon_id "chr7_139237179_139237302_-"; exonnum "14"; txlen "7778";
chr7	ENSEMBL_gcm37	exon	139237179	139237302	0.0326225306045664	-	.	gene_id "ENSMUSG00000049571.19"; transcript_id "ENSMUSG00000049571.19_tx_245"; exon_id "chr7_139237179_139237302_-"; exonnum "13"; txlen "7722";
chr7	ENSEMBL_gcm37	exon	139237179	139237302	0.0326225306045664	-	.	gene_id "ENSMUSG00000049571.19"; transcript_id "ENSMUSG00000049571.19_tx_246"; exon_id "chr7_139237179_139237302_-"; exonnum "14"; txlen "7903";
chr7	ENSEMBL_gcm37	exon	139237179	139237302	0.0326225306045664	-	.	gene_id "ENSMUSG00000049571.19"; transcript_id "ENSMUSG00000049571.19_tx_247"; exon_id "chr7_139237179_139237302_-"; exonnum "13"; txlen "7611";
chr7	ENSEMBL_gcm37	exon	139237179	139237302	0.0326225306045664	-	.	gene_id "ENSMUSG00000049571.19"; transcript_id "ENSMUSG00000049571.19_tx_248"; exon_id "chr7_139237179_139237302_-"; exonnum "13"; txlen "7736";
chr7	ENSEMBL_gcm37	exon	139237179	139237302	0.0326225306045664	-	.	gene_id "ENSMUSG00000049571.19"; transcript_id "ENSMUSG00000049571.19_tx_249"; exon_id "chr7_139237179_139237302_-"; exonnum "13"; txlen "7778";
chr7	ENSEMBL_gcm37	exon	139237179	139237302	0.0326225306045664	-	.	gene_id "ENSMUSG00000049571.19"; transcript_id "ENSMUSG00000049571.19_tx_250"; exon_id "chr7_139237179_139237302_-"; exonnum "13"; txlen "7792";
chr7	ENSEMBL_gcm37	exon	139237179	139237302	0.0326225306045664	-	.	gene_id "ENSMUSG00000049571.19"; transcript_id "ENSMUSG00000049571.19_tx_251"; exon_id "chr7_139237179_139237302_-"; exonnum "12"; txlen "7611";
chr7	ENSEMBL_gcm37	exon	139237179	139237302	0.0326225306045664	-	.	gene_id "ENSMUSG00000049571.19"; transcript_id "ENSMUSG00000049571.19_tx_252"; exon_id "chr7_139237179_139237302_-"; exonnum "12"; txlen "7667";
chr7	ENSEMBL_gcm37	exon	139237179	139237302	0.027019369765342	-	.	gene_id "ENSMUSG00000049571.19"; transcript_id "ENSMUSG00000049571.19_tx_264"; exon_id "chr7_139237179_139237302_-"; exonnum "14"; txlen "8244";
chr7	ENSEMBL_gcm37	exon	139237179	139237302	0.027019369765342	-	.	gene_id "ENSMUSG00000049571.19"; transcript_id "ENSMUSG00000049571.19_tx_265"; exon_id "chr7_139237179_139237302_-"; exonnum "13"; txlen "8063";
chr7	ENSEMBL_gcm37	exon	139237179	139237302	0.027019369765342	-	.	gene_id "ENSMUSG00000049571.19"; transcript_id "ENSMUSG00000049571.19_tx_266"; exon_id "chr7_139237179_139237302_-"; exonnum "13"; txlen "8077";
chr7	ENSEMBL_gcm37	exon	139237179	139237302	0.027019369765342	-	.	gene_id "ENSMUSG00000049571.19"; transcript_id "ENSMUSG00000049571.19_tx_267"; exon_id "chr7_139237179_139237302_-"; exonnum "13"; txlen "8143";
chr7	ENSEMBL_gcm37	exon	139237179	139237302	0.027019369765342	-	.	gene_id "ENSMUSG00000049571.19"; transcript_id "ENSMUSG00000049571.19_tx_268"; exon_id "chr7_139237179_139237302_-"; exonnum "13"; txlen "8157";
chr7	ENSEMBL_gcm37	exon	139237179	139237302	0.027019369765342	-	.	gene_id "ENSMUSG00000049571.19"; transcript_id "ENSMUSG00000049571.19_tx_269"; exon_id "chr7_139237179_139237302_-"; exonnum "13"; txlen "8199";
chr7	ENSEMBL_gcm37	exon	139237179	139237302	0.027019369765342	-	.	gene_id "ENSMUSG00000049571.19"; transcript_id "ENSMUSG00000049571.19_tx_270"; exon_id "chr7_139237179_139237302_-"; exonnum "12"; txlen "8032";
chr7	ENSEMBL_gcm37	exon	139237179	139237302	0.266800937433781	-	.	gene_id "ENSMUSG00000049571.19"; transcript_id "ENSMUSG00000049571.19_tx_48"; exon_id "chr7_139237179_139237302_-"; exonnum "15"; txlen "8180";
chr7	ENSEMBL_gcm37	exon	139237179	139237302	0.266800937433781	-	.	gene_id "ENSMUSG00000049571.19"; transcript_id "ENSMUSG00000049571.19_tx_49"; exon_id "chr7_139237179_139237302_-"; exonnum "15"; txlen "8055";
chr7	ENSEMBL_gcm37	exon	139237179	139237302	0.193184215041664	-	.	gene_id "ENSMUSG00000049571.19"; transcript_id "ENSMUSG00000049571.19_tx_62"; exon_id "chr7_139237179_139237302_-"; exonnum "14"; txlen "8355";
chr7	ENSEMBL_gcm37	exon	139237179	139237302	0.193184215041664	-	.	gene_id "ENSMUSG00000049571.19"; transcript_id "ENSMUSG00000049571.19_tx_63"; exon_id "chr7_139237179_139237302_-"; exonnum "14"; txlen "8275";
chr7	ENSEMBL_gcm37	exon	139237179	139237302	0.176280932158066	-	.	gene_id "ENSMUSG00000049571.19"; transcript_id "ENSMUSG00000049571.19_tx_70"; exon_id "chr7_139237179_139237302_-"; exonnum "14"; txlen "8411";
chr7	ENSEMBL_gcm37	exon	139237179	139237302	0.16088001550651	-	.	gene_id "ENSMUSG00000049571.19"; transcript_id "ENSMUSG00000049571.19_tx_80"; exon_id "chr7_139237179_139237302_-"; exonnum "14"; txlen "8230";
chr7	ENSEMBL_gcm37	exon	139237179	139237302	0.16088001550651	-	.	gene_id "ENSMUSG00000049571.19"; transcript_id "ENSMUSG00000049571.19_tx_81"; exon_id "chr7_139237179_139237302_-"; exonnum "14"; txlen "8150";
chr7	ENSEMBL_gcm37	exon	139237179	139237302	0.158573434447005	-	.	gene_id "ENSMUSG00000049571.19"; transcript_id "ENSMUSG00000049571.19_tx_83"; exon_id "chr7_139237179_139237302_-"; exonnum "13"; txlen "8230";
chr7	ENSEMBL_gcm37	exon	139237179	139237302	0.153529049689759	-	.	gene_id "ENSMUSG00000049571.19"; transcript_id "ENSMUSG00000049571.19_tx_88"; exon_id "chr7_139237179_139237302_-"; exonnum "14"; txlen "8286";
chr7	ENSEMBL_gcm37	exon	139237179	139237302	0.140196019905127	-	.	gene_id "ENSMUSG00000049571.19"; transcript_id "ENSMUSG00000049571.19_tx_91"; exon_id "chr7_139237179_139237302_-"; exonnum "13"; txlen "8150";
chr7	ENSEMBL_gcm37	exon	139237179	139237302	0.129620174394358	-	.	gene_id "ENSMUSG00000049571.19"; transcript_id "ENSMUSG00000049571.19_tx_94"; exon_id "chr7_139237179_139237302_-"; exonnum "14"; txlen "7930";
chr7	ENSEMBL_gcm37	exon	139237179	139237302	0.129620174394358	-	.	gene_id "ENSMUSG00000049571.19"; transcript_id "ENSMUSG00000049571.19_tx_95"; exon_id "chr7_139237179_139237302_-"; exonnum "14"; txlen "7986";
chr7	ENSEMBL_gcm37	exon	139237179	139237302	0.129620174394358	-	.	gene_id "ENSMUSG00000049571.19"; transcript_id "ENSMUSG00000049571.19_tx_96"; exon_id "chr7_139237179_139237302_-"; exonnum "14"; txlen "8055";
chr7	ENSEMBL_gcm37	exon	139237179	139237302	0.129620174394358	-	.	gene_id "ENSMUSG00000049571.19"; transcript_id "ENSMUSG00000049571.19_tx_97"; exon_id "chr7_139237179_139237302_-"; exonnum "15"; txlen "8111";
chr7	ENSEMBL_gcm37	exon	139237179	139237302	0.129620174394358	-	.	gene_id "ENSMUSG00000049571.19"; transcript_id "ENSMUSG00000049571.19_tx_98"; exon_id "chr7_139237179_139237302_-"; exonnum "14"; txlen "8111";
chr7	ENSEMBL_gcm37	exon	139237179	139237302	0.129620174394358	-	.	gene_id "ENSMUSG00000049571.19"; transcript_id "ENSMUSG00000049571.19_tx_99"; exon_id "chr7_139237179_139237302_-"; exonnum "15"; txlen "8236";
chr7	HAVANA	gene	139239604	139240071	0	-	.	gene_id "ENSMUSG00000083626.2"; gene_type "processed_pseudogene"; gene_name "Gm4459"; level 2; mgi_id "MGI:3782643"; tag "overlapping_locus"; havana_gene "OTTMUSG00000031405.1";
chr7	HAVANA	transcript	139239604	139240071	0	-	.	gene_id "ENSMUSG00000083626.2"; transcript_id "ENSMUST00000118750.2"; gene_type "processed_pseudogene"; gene_name "Gm4459"; transcript_type "processed_pseudogene"; transcript_name "Gm4459-201"; level 2; transcript_support_level "NA"; mgi_id "MGI:3782643"; ont "PGO:0000004"; tag "basic"; tag "Ensembl_canonical"; tag "GENCODE_Primary"; havana_gene "OTTMUSG00000031405.1"; havana_transcript "OTTMUST00000077822.1";
chr7	HAVANA	exon	139239604	139240071	0	-	.	gene_id "ENSMUSG00000083626.2"; transcript_id "ENSMUST00000118750.2"; gene_type "processed_pseudogene"; gene_name "Gm4459"; transcript_type "processed_pseudogene"; transcript_name "Gm4459-201"; exon_number 1; exon_id "ENSMUSE00000713226.2"; level 2; transcript_support_level "NA"; mgi_id "MGI:3782643"; ont "PGO:0000004"; tag "basic"; tag "Ensembl_canonical"; tag "GENCODE_Primary"; havana_gene "OTTMUSG00000031405.1"; havana_transcript "OTTMUST00000077822.1";
chr7	sragcm37_es	exon	139240156	139240221	0.0862134028096	-	.	gene_id "ENSMUSG00000049571.19"; transcript_id "ENSMUSG00000049571.19_tx_151"; exon_id "chr7_139240156_139240221_-"; exonnum "11"; txlen "1395";
chr7	sragcm37_es	exon	139240156	139240221	0.469785485495668	-	.	gene_id "ENSMUSG00000049571.19"; transcript_id "ENSMUSG00000049571.19_tx_18"; exon_id "chr7_139240156_139240221_-"; exonnum "13"; txlen "1620";
chr7	sragcm37_es	exon	139240156	139240221	0.0573805172000184	-	.	gene_id "ENSMUSG00000049571.19"; transcript_id "ENSMUSG00000049571.19_tx_180"; exon_id "chr7_139240156_139240221_-"; exonnum "13"; txlen "1619";
chr7	sragcm37_es	exon	139240156	139240221	0.0518689545521205	-	.	gene_id "ENSMUSG00000049571.19"; transcript_id "ENSMUSG00000049571.19_tx_186"; exon_id "chr7_139240156_139240221_-"; exonnum "12"; txlen "1494";
chr7	sragcm37_es	exon	139240156	139240221	2.90553425371695	-	.	gene_id "ENSMUSG00000049571.19"; transcript_id "ENSMUSG00000049571.19_tx_2"; exon_id "chr7_139240156_139240221_-"; exonnum "14"; txlen "1719";
chr7	sragcm37_es	exon	139240156	139240221	0.303736145421621	-	.	gene_id "ENSMUSG00000049571.19"; transcript_id "ENSMUSG00000049571.19_tx_39"; exon_id "chr7_139240156_139240221_-"; exonnum "12"; txlen "1509";
chr7	sragcm37_es	exon	139240156	139240221	1.30604798836945	-	.	gene_id "ENSMUSG00000049571.19"; transcript_id "ENSMUSG00000049571.19_tx_4"; exon_id "chr7_139240156_139240221_-"; exonnum "13"; txlen "1594";
chr7	sragcm37_es	exon	139240156	139240221	0.297389975149906	-	.	gene_id "ENSMUSG00000049571.19"; transcript_id "ENSMUSG00000049571.19_tx_42"; exon_id "chr7_139240156_139240221_-"; exonnum "11"; txlen "1409";
chr7	sragcm37_es	exon	139240156	139240221	0.224488646178341	-	.	gene_id "ENSMUSG00000049571.19"; transcript_id "ENSMUSG00000049571.19_tx_54"; exon_id "chr7_139240156_139240221_-"; exonnum "12"; txlen "1495";
chr7	sragcm37_es	exon	139240156	139240221	1.06816642841072	-	.	gene_id "ENSMUSG00000049571.19"; transcript_id "ENSMUSG00000049571.19_tx_6"; exon_id "chr7_139240156_139240221_-"; exonnum "13"; txlen "1608";
chr7	sragcm37_es	exon	139240156	139240221	0.183761866937787	-	.	gene_id "ENSMUSG00000049571.19"; transcript_id "ENSMUSG00000049571.19_tx_67"; exon_id "chr7_139240156_139240221_-"; exonnum "11"; txlen "1384";
chr7	sragcm37_es	exon	139240156	139240221	0.156392766203926	-	.	gene_id "ENSMUSG00000049571.19"; transcript_id "ENSMUSG00000049571.19_tx_85"; exon_id "chr7_139240156_139240221_-"; exonnum "12"; txlen "1520";
chr7	sragcm37_es	exon	139240156	139240221	0.151321633982618	-	.	gene_id "ENSMUSG00000049571.19"; transcript_id "ENSMUSG00000049571.19_tx_89"; exon_id "chr7_139240156_139240221_-"; exonnum "10"; txlen "1284";
chr7	sragcm37_es	exon	139240156	139240221	0.686931091505644	-	.	gene_id "ENSMUSG00000049571.19"; transcript_id "ENSMUSG00000049571.19_tx_9"; exon_id "chr7_139240156_139240221_-"; exonnum "12"; txlen "1483";
chr7	HAVANA	exon	139240510	139240630	0	-	.	gene_id "ENSMUSG00000049571.19"; transcript_id "ENSMUST00000129990.9"; gene_type "protein_coding"; gene_name "Cfap46"; transcript_type "protein_coding"; transcript_name "Cfap46-202"; exon_number 13; exon_id "ENSMUSE00001299845.2"; level 2; protein_id "ENSMUSP00000120186.3"; transcript_support_level "5"; mgi_id "MGI:2444387"; tag "not_organism_supported"; tag "basic"; tag "Ensembl_canonical"; tag "GENCODE_Primary"; tag "appris_principal_1"; havana_gene "OTTMUSG00000031406.1"; havana_transcript "OTTMUST00000077823.1";
chr7	HAVANA	CDS	139240510	139240630	0	-	0	gene_id "ENSMUSG00000049571.19"; transcript_id "ENSMUST00000129990.9"; gene_type "protein_coding"; gene_name "Cfap46"; transcript_type "protein_coding"; transcript_name "Cfap46-202"; exon_number 13; exon_id "ENSMUSE00001299845.2"; level 2; protein_id "ENSMUSP00000120186.3"; transcript_support_level "5"; mgi_id "MGI:2444387"; tag "not_organism_supported"; tag "basic"; tag "Ensembl_canonical"; tag "GENCODE_Primary"; tag "appris_principal_1"; havana_gene "OTTMUSG00000031406.1"; havana_transcript "OTTMUST00000077823.1";
chr7	HAVANA	exon	139240510	139240630	0	-	.	gene_id "ENSMUSG00000049571.19"; transcript_id "ENSMUST00000155075.8"; gene_type "protein_coding"; gene_name "Cfap46"; transcript_type "nonsense_mediated_decay"; transcript_name "Cfap46-206"; exon_number 2; exon_id "ENSMUSE00001299845.2"; level 2; protein_id "ENSMUSP00000120463.2"; transcript_support_level "1"; mgi_id "MGI:2444387"; havana_gene "OTTMUSG00000031406.1"; havana_transcript "OTTMUST00000077827.1";
chr7	HAVANA	CDS	139240510	139240630	0	-	0	gene_id "ENSMUSG00000049571.19"; transcript_id "ENSMUST00000155075.8"; gene_type "protein_coding"; gene_name "Cfap46"; transcript_type "nonsense_mediated_decay"; transcript_name "Cfap46-206"; exon_number 2; exon_id "ENSMUSE00001299845.2"; level 2; protein_id "ENSMUSP00000120463.2"; transcript_support_level "1"; mgi_id "MGI:2444387"; havana_gene "OTTMUSG00000031406.1"; havana_transcript "OTTMUST00000077827.1";
chr7	HAVANA	exon	139240510	139240630	0	-	.	gene_id "ENSMUSG00000049571.19"; transcript_id "ENSMUST00000140820.8"; gene_type "protein_coding"; gene_name "Cfap46"; transcript_type "nonsense_mediated_decay"; transcript_name "Cfap46-205"; exon_number 13; exon_id "ENSMUSE00001299845.2"; level 2; protein_id "ENSMUSP00000121085.2"; transcript_support_level "1"; mgi_id "MGI:2444387"; havana_gene "OTTMUSG00000031406.1"; havana_transcript "OTTMUST00000077825.1";
chr7	HAVANA	CDS	139240510	139240630	0	-	0	gene_id "ENSMUSG00000049571.19"; transcript_id "ENSMUST00000140820.8"; gene_type "protein_coding"; gene_name "Cfap46"; transcript_type "nonsense_mediated_decay"; transcript_name "Cfap46-205"; exon_number 13; exon_id "ENSMUSE00001299845.2"; level 2; protein_id "ENSMUSP00000121085.2"; transcript_support_level "1"; mgi_id "MGI:2444387"; havana_gene "OTTMUSG00000031406.1"; havana_transcript "OTTMUST00000077825.1";
chr7	HAVANA	exon	139240510	139240630	0	-	.	gene_id "ENSMUSG00000049571.19"; transcript_id "ENSMUST00000156116.8"; gene_type "protein_coding"; gene_name "Cfap46"; transcript_type "retained_intron"; transcript_name "Cfap46-207"; exon_number 11; exon_id "ENSMUSE00001251287.2"; level 2; transcript_support_level "1"; mgi_id "MGI:2444387"; havana_gene "OTTMUSG00000031406.1"; havana_transcript "OTTMUST00000077826.1";
chr7	ENSEMBL_gcm37	exon	139240510	139240630	0.127275600344218	-	.	gene_id "ENSMUSG00000049571.19"; transcript_id "ENSMUSG00000049571.19_tx_100"; exon_id "chr7_139240510_139240630_-"; exonnum "13"; txlen "8206";
chr7	ENSEMBL_gcm37	exon	139240510	139240630	0.127275600344218	-	.	gene_id "ENSMUSG00000049571.19"; transcript_id "ENSMUSG00000049571.19_tx_101"; exon_id "chr7_139240510_139240630_-"; exonnum "13"; txlen "8331";
chr7	ENSEMBL_gcm37	exon	139240510	139240630	0.118312529897442	-	.	gene_id "ENSMUSG00000049571.19"; transcript_id "ENSMUSG00000049571.19_tx_106"; exon_id "chr7_139240510_139240630_-"; exonnum "12"; txlen "8105";
chr7	ENSEMBL_gcm37	exon	139240510	139240630	0.118312529897442	-	.	gene_id "ENSMUSG00000049571.19"; transcript_id "ENSMUSG00000049571.19_tx_107"; exon_id "chr7_139240510_139240630_-"; exonnum "12"; txlen "8286";
chr7	ENSEMBL_gcm37	exon	139240510	139240630	0.118312529897442	-	.	gene_id "ENSMUSG00000049571.19"; transcript_id "ENSMUSG00000049571.19_tx_108"; exon_id "chr7_139240510_139240630_-"; exonnum "12"; txlen "8025";
chr7	ENSEMBL_gcm37	exon	139240510	139240630	0.118312529897442	-	.	gene_id "ENSMUSG00000049571.19"; transcript_id "ENSMUSG00000049571.19_tx_109"; exon_id "chr7_139240510_139240630_-"; exonnum "12"; txlen "8206";
chr7	ENSEMBL_gcm37	exon	139240510	139240630	0.10842202075101	-	.	gene_id "ENSMUSG00000049571.19"; transcript_id "ENSMUSG00000049571.19_tx_114"; exon_id "chr7_139240510_139240630_-"; exonnum "13"; txlen "8268";
chr7	ENSEMBL_gcm37	exon	139240510	139240630	0.10842202075101	-	.	gene_id "ENSMUSG00000049571.19"; transcript_id "ENSMUSG00000049571.19_tx_115"; exon_id "chr7_139240510_139240630_-"; exonnum "13"; txlen "8324";
chr7	ENSEMBL_gcm37	exon	139240510	139240630	0.10738364914444	-	.	gene_id "ENSMUSG00000049571.19"; transcript_id "ENSMUSG00000049571.19_tx_116"; exon_id "chr7_139240510_139240630_-"; exonnum "13"; txlen "7960";
chr7	ENSEMBL_gcm37	exon	139240510	139240630	0.103917236752787	-	.	gene_id "ENSMUSG00000049571.19"; transcript_id "ENSMUSG00000049571.19_tx_122"; exon_id "chr7_139240510_139240630_-"; exonnum "13"; txlen "8047";
chr7	ENSEMBL_gcm37	exon	139240510	139240630	0.0928907880276595	-	.	gene_id "ENSMUSG00000049571.19"; transcript_id "ENSMUSG00000049571.19_tx_132"; exon_id "chr7_139240510_139240630_-"; exonnum "13"; txlen "7922";
chr7	ENSEMBL_gcm37	exon	139240510	139240630	0.0928907880276595	-	.	gene_id "ENSMUSG00000049571.19"; transcript_id "ENSMUSG00000049571.19_tx_133"; exon_id "chr7_139240510_139240630_-"; exonnum "12"; txlen "7922";
chr7	ENSEMBL_gcm37	exon	139240510	139240630	0.0928907880276595	-	.	gene_id "ENSMUSG00000049571.19"; transcript_id "ENSMUSG00000049571.19_tx_134"; exon_id "chr7_139240510_139240630_-"; exonnum "13"; txlen "8103";
chr7	ENSEMBL_gcm37	exon	139240510	139240630	0.0928907880276595	-	.	gene_id "ENSMUSG00000049571.19"; transcript_id "ENSMUSG00000049571.19_tx_135"; exon_id "chr7_139240510_139240630_-"; exonnum "12"; txlen "7842";
chr7	ENSEMBL_gcm37	exon	139240510	139240630	0.0928907880276595	-	.	gene_id "ENSMUSG00000049571.19"; transcript_id "ENSMUSG00000049571.19_tx_136"; exon_id "chr7_139240510_139240630_-"; exonnum "13"; txlen "7967";
chr7	ENSEMBL_gcm37	exon	139240510	139240630	0.0928907880276595	-	.	gene_id "ENSMUSG00000049571.19"; transcript_id "ENSMUSG00000049571.19_tx_137"; exon_id "chr7_139240510_139240630_-"; exonnum "13"; txlen "8023";
chr7	ENSEMBL_gcm37	exon	139240510	139240630	0.0909147089612846	-	.	gene_id "ENSMUSG00000049571.19"; transcript_id "ENSMUSG00000049571.19_tx_138"; exon_id "chr7_139240510_139240630_-"; exonnum "12"; txlen "8244";
chr7	ENSEMBL_gcm37	exon	139240510	139240630	0.0881394455886148	-	.	gene_id "ENSMUSG00000049571.19"; transcript_id "ENSMUSG00000049571.19_tx_139"; exon_id "chr7_139240510_139240630_-"; exonnum "13"; txlen "7880";
chr7	ENSEMBL_gcm37	exon	139240510	139240630	0.0878380903784038	-	.	gene_id "ENSMUSG00000049571.19"; transcript_id "ENSMUSG00000049571.19_tx_140"; exon_id "chr7_139240510_139240630_-"; exonnum "9"; txlen "7795";
chr7	ENSEMBL_gcm37	exon	139240510	139240630	0.0878380903784038	-	.	gene_id "ENSMUSG00000049571.19"; transcript_id "ENSMUSG00000049571.19_tx_141"; exon_id "chr7_139240510_139240630_-"; exonnum "9"; txlen "7920";
chr7	ENSEMBL_gcm37	exon	139240510	139240630	0.0878380903784038	-	.	gene_id "ENSMUSG00000049571.19"; transcript_id "ENSMUSG00000049571.19_tx_142"; exon_id "chr7_139240510_139240630_-"; exonnum "10"; txlen "7920";
chr7	ENSEMBL_gcm37	exon	139240510	139240630	0.0878380903784038	-	.	gene_id "ENSMUSG00000049571.19"; transcript_id "ENSMUSG00000049571.19_tx_143"; exon_id "chr7_139240510_139240630_-"; exonnum "10"; txlen "8045";
chr7	ENSEMBL_gcm37	exon	139240510	139240630	0.0878380903784038	-	.	gene_id "ENSMUSG00000049571.19"; transcript_id "ENSMUSG00000049571.19_tx_144"; exon_id "chr7_139240510_139240630_-"; exonnum "9"; txlen "7715";
chr7	ENSEMBL_gcm37	exon	139240510	139240630	0.0878380903784038	-	.	gene_id "ENSMUSG00000049571.19"; transcript_id "ENSMUSG00000049571.19_tx_145"; exon_id "chr7_139240510_139240630_-"; exonnum "9"; txlen "7840";
chr7	ENSEMBL_gcm37	exon	139240510	139240630	0.0878380903784038	-	.	gene_id "ENSMUSG00000049571.19"; transcript_id "ENSMUSG00000049571.19_tx_146"; exon_id "chr7_139240510_139240630_-"; exonnum "10"; txlen "7840";
chr7	ENSEMBL_gcm37	exon	139240510	139240630	0.0878380903784038	-	.	gene_id "ENSMUSG00000049571.19"; transcript_id "ENSMUSG00000049571.19_tx_147"; exon_id "chr7_139240510_139240630_-"; exonnum "10"; txlen "7965";
chr7	ENSEMBL_gcm37	exon	139240510	139240630	0.087512945759594	-	.	gene_id "ENSMUSG00000049571.19"; transcript_id "ENSMUSG00000049571.19_tx_149"; exon_id "chr7_139240510_139240630_-"; exonnum "12"; txlen "7936";
chr7	ENSEMBL_gcm37	exon	139240510	139240630	0.087512945759594	-	.	gene_id "ENSMUSG00000049571.19"; transcript_id "ENSMUSG00000049571.19_tx_150"; exon_id "chr7_139240510_139240630_-"; exonnum "12"; txlen "7856";
chr7	ENSEMBL_gcm37	exon	139240510	139240630	0.0862134028096	-	.	gene_id "ENSMUSG00000049571.19"; transcript_id "ENSMUSG00000049571.19_tx_151"; exon_id "chr7_139240510_139240630_-"; exonnum "10"; txlen "1395";
chr7	ENSEMBL_gcm37	exon	139240510	139240630	0.0752897917529175	-	.	gene_id "ENSMUSG00000049571.19"; transcript_id "ENSMUSG00000049571.19_tx_157"; exon_id "chr7_139240510_139240630_-"; exonnum "10"; txlen "7737";
chr7	ENSEMBL_gcm37	exon	139240510	139240630	0.0752897917529175	-	.	gene_id "ENSMUSG00000049571.19"; transcript_id "ENSMUSG00000049571.19_tx_158"; exon_id "chr7_139240510_139240630_-"; exonnum "10"; txlen "7657";
chr7	ENSEMBL_gcm37	exon	139240510	139240630	0.0752897917529175	-	.	gene_id "ENSMUSG00000049571.19"; transcript_id "ENSMUSG00000049571.19_tx_159"; exon_id "chr7_139240510_139240630_-"; exonnum "13"; txlen "7842";
chr7	ENSEMBL_gcm37	exon	139240510	139240630	0.0699845815619686	-	.	gene_id "ENSMUSG00000049571.19"; transcript_id "ENSMUSG00000049571.19_tx_163"; exon_id "chr7_139240510_139240630_-"; exonnum "13"; txlen "8188";
chr7	ENSEMBL_gcm37	exon	139240510	139240630	0.069911949484852	-	.	gene_id "ENSMUSG00000049571.19"; transcript_id "ENSMUSG00000049571.19_tx_164"; exon_id "chr7_139240510_139240630_-"; exonnum "11"; txlen "8119";
chr7	ENSEMBL_gcm37	exon	139240510	139240630	0.069911949484852	-	.	gene_id "ENSMUSG00000049571.19"; transcript_id "ENSMUSG00000049571.19_tx_165"; exon_id "chr7_139240510_139240630_-"; exonnum "12"; txlen "8119";
chr7	ENSEMBL_gcm37	exon	139240510	139240630	0.069911949484852	-	.	gene_id "ENSMUSG00000049571.19"; transcript_id "ENSMUSG00000049571.19_tx_166"; exon_id "chr7_139240510_139240630_-"; exonnum "11"; txlen "7914";
chr7	ENSEMBL_gcm37	exon	139240510	139240630	0.069911949484852	-	.	gene_id "ENSMUSG00000049571.19"; transcript_id "ENSMUSG00000049571.19_tx_167"; exon_id "chr7_139240510_139240630_-"; exonnum "11"; txlen "8039";
chr7	ENSEMBL_gcm37	exon	139240510	139240630	0.069911949484852	-	.	gene_id "ENSMUSG00000049571.19"; transcript_id "ENSMUSG00000049571.19_tx_168"; exon_id "chr7_139240510_139240630_-"; exonnum "12"; txlen "8039";
chr7	ENSEMBL_gcm37	exon	139240510	139240630	0.069911949484852	-	.	gene_id "ENSMUSG00000049571.19"; transcript_id "ENSMUSG00000049571.19_tx_169"; exon_id "chr7_139240510_139240630_-"; exonnum "12"; txlen "8164";
chr7	ENSEMBL_gcm37	exon	139240510	139240630	0.0653875792210729	-	.	gene_id "ENSMUSG00000049571.19"; transcript_id "ENSMUSG00000049571.19_tx_170"; exon_id "chr7_139240510_139240630_-"; exonnum "13"; txlen "8260";
chr7	ENSEMBL_gcm37	exon	139240510	139240630	0.0653875792210729	-	.	gene_id "ENSMUSG00000049571.19"; transcript_id "ENSMUSG00000049571.19_tx_171"; exon_id "chr7_139240510_139240630_-"; exonnum "13"; txlen "8180";
chr7	ENSEMBL_gcm37	exon	139240510	139240630	0.0621614830409516	-	.	gene_id "ENSMUSG00000049571.19"; transcript_id "ENSMUSG00000049571.19_tx_173"; exon_id "chr7_139240510_139240630_-"; exonnum "12"; txlen "7849";
chr7	ENSEMBL_gcm37	exon	139240510	139240630	0.0609488790380761	-	.	gene_id "ENSMUSG00000049571.19"; transcript_id "ENSMUSG00000049571.19_tx_175"; exon_id "chr7_139240510_139240630_-"; exonnum "12"; txlen "7947";
chr7	ENSEMBL_gcm37	exon	139240510	139240630	0.0609488790380761	-	.	gene_id "ENSMUSG00000049571.19"; transcript_id "ENSMUSG00000049571.19_tx_176"; exon_id "chr7_139240510_139240630_-"; exonnum "11"; txlen "8130";
chr7	ENSEMBL_gcm37	exon	139240510	139240630	0.0609488790380761	-	.	gene_id "ENSMUSG00000049571.19"; transcript_id "ENSMUSG00000049571.19_tx_177"; exon_id "chr7_139240510_139240630_-"; exonnum "12"; txlen "8130";
chr7	ENSEMBL_gcm37	exon	139240510	139240630	0.0609488790380761	-	.	gene_id "ENSMUSG00000049571.19"; transcript_id "ENSMUSG00000049571.19_tx_178"; exon_id "chr7_139240510_139240630_-"; exonnum "12"; txlen "8255";
chr7	ENSEMBL_gcm37	exon	139240510	139240630	0.0609488790380761	-	.	gene_id "ENSMUSG00000049571.19"; transcript_id "ENSMUSG00000049571.19_tx_179"; exon_id "chr7_139240510_139240630_-"; exonnum "12"; txlen "8175";
chr7	ENSEMBL_gcm37	exon	139240510	139240630	0.469785485495668	-	.	gene_id "ENSMUSG00000049571.19"; transcript_id "ENSMUSG00000049571.19_tx_18"; exon_id "chr7_139240510_139240630_-"; exonnum "12"; txlen "1620";
chr7	ENSEMBL_gcm37	exon	139240510	139240630	0.0573805172000184	-	.	gene_id "ENSMUSG00000049571.19"; transcript_id "ENSMUSG00000049571.19_tx_180"; exon_id "chr7_139240510_139240630_-"; exonnum "12"; txlen "1619";
chr7	ENSEMBL_gcm37	exon	139240510	139240630	0.0518689545521205	-	.	gene_id "ENSMUSG00000049571.19"; transcript_id "ENSMUSG00000049571.19_tx_186"; exon_id "chr7_139240510_139240630_-"; exonnum "11"; txlen "1494";
chr7	ENSEMBL_gcm37	exon	139240510	139240630	0.0513034765983892	-	.	gene_id "ENSMUSG00000049571.19"; transcript_id "ENSMUSG00000049571.19_tx_187"; exon_id "chr7_139240510_139240630_-"; exonnum "13"; txlen "8572";
chr7	ENSEMBL_gcm37	exon	139240510	139240630	0.0513034765983892	-	.	gene_id "ENSMUSG00000049571.19"; transcript_id "ENSMUSG00000049571.19_tx_188"; exon_id "chr7_139240510_139240630_-"; exonnum "13"; txlen "8628";
chr7	ENSEMBL_gcm37	exon	139240510	139240630	0.0499637400572489	-	.	gene_id "ENSMUSG00000049571.19"; transcript_id "ENSMUSG00000049571.19_tx_191"; exon_id "chr7_139240510_139240630_-"; exonnum "13"; txlen "8016";
chr7	ENSEMBL_gcm37	exon	139240510	139240630	0.0490053318138482	-	.	gene_id "ENSMUSG00000049571.19"; transcript_id "ENSMUSG00000049571.19_tx_193"; exon_id "chr7_139240510_139240630_-"; exonnum "13"; txlen "8316";
chr7	ENSEMBL_gcm37	exon	139240510	139240630	2.90553425371695	-	.	gene_id "ENSMUSG00000049571.19"; transcript_id "ENSMUSG00000049571.19_tx_2"; exon_id "chr7_139240510_139240630_-"; exonnum "13"; txlen "1719";
chr7	ENSEMBL_gcm37	exon	139240510	139240630	0.0438812561185967	-	.	gene_id "ENSMUSG00000049571.19"; transcript_id "ENSMUSG00000049571.19_tx_206"; exon_id "chr7_139240510_139240630_-"; exonnum "13"; txlen "3233";
chr7	ENSEMBL_gcm37	exon	139240510	139240630	0.0438812561185967	-	.	gene_id "ENSMUSG00000049571.19"; transcript_id "ENSMUSG00000049571.19_tx_207"; exon_id "chr7_139240510_139240630_-"; exonnum "13"; txlen "3289";
chr7	ENSEMBL_gcm37	exon	139240510	139240630	0.0429652117966267	-	.	gene_id "ENSMUSG00000049571.19"; transcript_id "ENSMUSG00000049571.19_tx_208"; exon_id "chr7_139240510_139240630_-"; exonnum "12"; txlen "7861";
chr7	ENSEMBL_gcm37	exon	139240510	139240630	0.0412301240551691	-	.	gene_id "ENSMUSG00000049571.19"; transcript_id "ENSMUSG00000049571.19_tx_213"; exon_id "chr7_139240510_139240630_-"; exonnum "13"; txlen "8264";
chr7	ENSEMBL_gcm37	exon	139240510	139240630	0.0412301240551691	-	.	gene_id "ENSMUSG00000049571.19"; transcript_id "ENSMUSG00000049571.19_tx_214"; exon_id "chr7_139240510_139240630_-"; exonnum "13"; txlen "8184";
chr7	ENSEMBL_gcm37	exon	139240510	139240630	0.039437509965814	-	.	gene_id "ENSMUSG00000049571.19"; transcript_id "ENSMUSG00000049571.19_tx_215"; exon_id "chr7_139240510_139240630_-"; exonnum "11"; txlen "8156";
chr7	ENSEMBL_gcm37	exon	139240510	139240630	0.0336044151622922	-	.	gene_id "ENSMUSG00000049571.19"; transcript_id "ENSMUSG00000049571.19_tx_237"; exon_id "chr7_139240510_139240630_-"; exonnum "13"; txlen "8135";
chr7	ENSEMBL_gcm37	exon	139240510	139240630	0.0336044151622922	-	.	gene_id "ENSMUSG00000049571.19"; transcript_id "ENSMUSG00000049571.19_tx_238"; exon_id "chr7_139240510_139240630_-"; exonnum "13"; txlen "8055";
chr7	ENSEMBL_gcm37	exon	139240510	139240630	0.0326225306045664	-	.	gene_id "ENSMUSG00000049571.19"; transcript_id "ENSMUSG00000049571.19_tx_242"; exon_id "chr7_139240510_139240630_-"; exonnum "13"; txlen "7722";
chr7	ENSEMBL_gcm37	exon	139240510	139240630	0.0326225306045664	-	.	gene_id "ENSMUSG00000049571.19"; transcript_id "ENSMUSG00000049571.19_tx_243"; exon_id "chr7_139240510_139240630_-"; exonnum "13"; txlen "7847";
chr7	ENSEMBL_gcm37	exon	139240510	139240630	0.0326225306045664	-	.	gene_id "ENSMUSG00000049571.19"; transcript_id "ENSMUSG00000049571.19_tx_244"; exon_id "chr7_139240510_139240630_-"; exonnum "13"; txlen "7778";
chr7	ENSEMBL_gcm37	exon	139240510	139240630	0.0326225306045664	-	.	gene_id "ENSMUSG00000049571.19"; transcript_id "ENSMUSG00000049571.19_tx_245"; exon_id "chr7_139240510_139240630_-"; exonnum "12"; txlen "7722";
chr7	ENSEMBL_gcm37	exon	139240510	139240630	0.0326225306045664	-	.	gene_id "ENSMUSG00000049571.19"; transcript_id "ENSMUSG00000049571.19_tx_246"; exon_id "chr7_139240510_139240630_-"; exonnum "13"; txlen "7903";
chr7	ENSEMBL_gcm37	exon	139240510	139240630	0.0326225306045664	-	.	gene_id "ENSMUSG00000049571.19"; transcript_id "ENSMUSG00000049571.19_tx_247"; exon_id "chr7_139240510_139240630_-"; exonnum "12"; txlen "7611";
chr7	ENSEMBL_gcm37	exon	139240510	139240630	0.0326225306045664	-	.	gene_id "ENSMUSG00000049571.19"; transcript_id "ENSMUSG00000049571.19_tx_248"; exon_id "chr7_139240510_139240630_-"; exonnum "12"; txlen "7736";
chr7	ENSEMBL_gcm37	exon	139240510	139240630	0.0326225306045664	-	.	gene_id "ENSMUSG00000049571.19"; transcript_id "ENSMUSG00000049571.19_tx_249"; exon_id "chr7_139240510_139240630_-"; exonnum "12"; txlen "7778";
chr7	ENSEMBL_gcm37	exon	139240510	139240630	0.0326225306045664	-	.	gene_id "ENSMUSG00000049571.19"; transcript_id "ENSMUSG00000049571.19_tx_250"; exon_id "chr7_139240510_139240630_-"; exonnum "12"; txlen "7792";
chr7	ENSEMBL_gcm37	exon	139240510	139240630	0.0326225306045664	-	.	gene_id "ENSMUSG00000049571.19"; transcript_id "ENSMUSG00000049571.19_tx_251"; exon_id "chr7_139240510_139240630_-"; exonnum "11"; txlen "7611";
chr7	ENSEMBL_gcm37	exon	139240510	139240630	0.0326225306045664	-	.	gene_id "ENSMUSG00000049571.19"; transcript_id "ENSMUSG00000049571.19_tx_252"; exon_id "chr7_139240510_139240630_-"; exonnum "11"; txlen "7667";
chr7	ENSEMBL_gcm37	exon	139240510	139240630	0.027019369765342	-	.	gene_id "ENSMUSG00000049571.19"; transcript_id "ENSMUSG00000049571.19_tx_264"; exon_id "chr7_139240510_139240630_-"; exonnum "13"; txlen "8244";
chr7	ENSEMBL_gcm37	exon	139240510	139240630	0.027019369765342	-	.	gene_id "ENSMUSG00000049571.19"; transcript_id "ENSMUSG00000049571.19_tx_265"; exon_id "chr7_139240510_139240630_-"; exonnum "12"; txlen "8063";
chr7	ENSEMBL_gcm37	exon	139240510	139240630	0.027019369765342	-	.	gene_id "ENSMUSG00000049571.19"; transcript_id "ENSMUSG00000049571.19_tx_266"; exon_id "chr7_139240510_139240630_-"; exonnum "12"; txlen "8077";
chr7	ENSEMBL_gcm37	exon	139240510	139240630	0.027019369765342	-	.	gene_id "ENSMUSG00000049571.19"; transcript_id "ENSMUSG00000049571.19_tx_267"; exon_id "chr7_139240510_139240630_-"; exonnum "12"; txlen "8143";
chr7	ENSEMBL_gcm37	exon	139240510	139240630	0.027019369765342	-	.	gene_id "ENSMUSG00000049571.19"; transcript_id "ENSMUSG00000049571.19_tx_268"; exon_id "chr7_139240510_139240630_-"; exonnum "12"; txlen "8157";
chr7	ENSEMBL_gcm37	exon	139240510	139240630	0.027019369765342	-	.	gene_id "ENSMUSG00000049571.19"; transcript_id "ENSMUSG00000049571.19_tx_269"; exon_id "chr7_139240510_139240630_-"; exonnum "12"; txlen "8199";
chr7	ENSEMBL_gcm37	exon	139240510	139240630	0.027019369765342	-	.	gene_id "ENSMUSG00000049571.19"; transcript_id "ENSMUSG00000049571.19_tx_270"; exon_id "chr7_139240510_139240630_-"; exonnum "11"; txlen "8032";
chr7	ENSEMBL_gcm37	exon	139240510	139240630	0.303736145421621	-	.	gene_id "ENSMUSG00000049571.19"; transcript_id "ENSMUSG00000049571.19_tx_39"; exon_id "chr7_139240510_139240630_-"; exonnum "11"; txlen "1509";
chr7	ENSEMBL_gcm37	exon	139240510	139240630	1.30604798836945	-	.	gene_id "ENSMUSG00000049571.19"; transcript_id "ENSMUSG00000049571.19_tx_4"; exon_id "chr7_139240510_139240630_-"; exonnum "12"; txlen "1594";
chr7	ENSEMBL_gcm37	exon	139240510	139240630	0.297389975149906	-	.	gene_id "ENSMUSG00000049571.19"; transcript_id "ENSMUSG00000049571.19_tx_42"; exon_id "chr7_139240510_139240630_-"; exonnum "10"; txlen "1409";
chr7	ENSEMBL_gcm37	exon	139240510	139240630	0.266800937433781	-	.	gene_id "ENSMUSG00000049571.19"; transcript_id "ENSMUSG00000049571.19_tx_48"; exon_id "chr7_139240510_139240630_-"; exonnum "14"; txlen "8180";
chr7	ENSEMBL_gcm37	exon	139240510	139240630	0.266800937433781	-	.	gene_id "ENSMUSG00000049571.19"; transcript_id "ENSMUSG00000049571.19_tx_49"; exon_id "chr7_139240510_139240630_-"; exonnum "14"; txlen "8055";
chr7	ENSEMBL_gcm37	exon	139240510	139240630	0.224488646178341	-	.	gene_id "ENSMUSG00000049571.19"; transcript_id "ENSMUSG00000049571.19_tx_54"; exon_id "chr7_139240510_139240630_-"; exonnum "11"; txlen "1495";
chr7	ENSEMBL_gcm37	exon	139240510	139240630	1.06816642841072	-	.	gene_id "ENSMUSG00000049571.19"; transcript_id "ENSMUSG00000049571.19_tx_6"; exon_id "chr7_139240510_139240630_-"; exonnum "12"; txlen "1608";
chr7	ENSEMBL_gcm37	exon	139240510	139240630	0.193184215041664	-	.	gene_id "ENSMUSG00000049571.19"; transcript_id "ENSMUSG00000049571.19_tx_62"; exon_id "chr7_139240510_139240630_-"; exonnum "13"; txlen "8355";
chr7	ENSEMBL_gcm37	exon	139240510	139240630	0.193184215041664	-	.	gene_id "ENSMUSG00000049571.19"; transcript_id "ENSMUSG00000049571.19_tx_63"; exon_id "chr7_139240510_139240630_-"; exonnum "13"; txlen "8275";
chr7	ENSEMBL_gcm37	exon	139240510	139240630	0.183761866937787	-	.	gene_id "ENSMUSG00000049571.19"; transcript_id "ENSMUSG00000049571.19_tx_67"; exon_id "chr7_139240510_139240630_-"; exonnum "10"; txlen "1384";
chr7	ENSEMBL_gcm37	exon	139240510	139240630	0.176280932158066	-	.	gene_id "ENSMUSG00000049571.19"; transcript_id "ENSMUSG00000049571.19_tx_70"; exon_id "chr7_139240510_139240630_-"; exonnum "13"; txlen "8411";
chr7	ENSEMBL_gcm37	exon	139240510	139240630	0.16088001550651	-	.	gene_id "ENSMUSG00000049571.19"; transcript_id "ENSMUSG00000049571.19_tx_80"; exon_id "chr7_139240510_139240630_-"; exonnum "13"; txlen "8230";
chr7	ENSEMBL_gcm37	exon	139240510	139240630	0.16088001550651	-	.	gene_id "ENSMUSG00000049571.19"; transcript_id "ENSMUSG00000049571.19_tx_81"; exon_id "chr7_139240510_139240630_-"; exonnum "13"; txlen "8150";
chr7	ENSEMBL_gcm37	exon	139240510	139240630	0.158573434447005	-	.	gene_id "ENSMUSG00000049571.19"; transcript_id "ENSMUSG00000049571.19_tx_83"; exon_id "chr7_139240510_139240630_-"; exonnum "12"; txlen "8230";
chr7	ENSEMBL_gcm37	exon	139240510	139240630	0.156392766203926	-	.	gene_id "ENSMUSG00000049571.19"; transcript_id "ENSMUSG00000049571.19_tx_85"; exon_id "chr7_139240510_139240630_-"; exonnum "11"; txlen "1520";
chr7	ENSEMBL_gcm37	exon	139240510	139240630	0.153529049689759	-	.	gene_id "ENSMUSG00000049571.19"; transcript_id "ENSMUSG00000049571.19_tx_88"; exon_id "chr7_139240510_139240630_-"; exonnum "13"; txlen "8286";
chr7	ENSEMBL_gcm37	exon	139240510	139240630	0.151321633982618	-	.	gene_id "ENSMUSG00000049571.19"; transcript_id "ENSMUSG00000049571.19_tx_89"; exon_id "chr7_139240510_139240630_-"; exonnum "9"; txlen "1284";
chr7	ENSEMBL_gcm37	exon	139240510	139240630	0.686931091505644	-	.	gene_id "ENSMUSG00000049571.19"; transcript_id "ENSMUSG00000049571.19_tx_9"; exon_id "chr7_139240510_139240630_-"; exonnum "11"; txlen "1483";
chr7	ENSEMBL_gcm37	exon	139240510	139240630	0.140196019905127	-	.	gene_id "ENSMUSG00000049571.19"; transcript_id "ENSMUSG00000049571.19_tx_91"; exon_id "chr7_139240510_139240630_-"; exonnum "12"; txlen "8150";
chr7	ENSEMBL_gcm37	exon	139240510	139240630	0.129620174394358	-	.	gene_id "ENSMUSG00000049571.19"; transcript_id "ENSMUSG00000049571.19_tx_94"; exon_id "chr7_139240510_139240630_-"; exonnum "13"; txlen "7930";
chr7	ENSEMBL_gcm37	exon	139240510	139240630	0.129620174394358	-	.	gene_id "ENSMUSG00000049571.19"; transcript_id "ENSMUSG00000049571.19_tx_95"; exon_id "chr7_139240510_139240630_-"; exonnum "13"; txlen "7986";
chr7	ENSEMBL_gcm37	exon	139240510	139240630	0.129620174394358	-	.	gene_id "ENSMUSG00000049571.19"; transcript_id "ENSMUSG00000049571.19_tx_96"; exon_id "chr7_139240510_139240630_-"; exonnum "13"; txlen "8055";
chr7	ENSEMBL_gcm37	exon	139240510	139240630	0.129620174394358	-	.	gene_id "ENSMUSG00000049571.19"; transcript_id "ENSMUSG00000049571.19_tx_97"; exon_id "chr7_139240510_139240630_-"; exonnum "14"; txlen "8111";
chr7	ENSEMBL_gcm37	exon	139240510	139240630	0.129620174394358	-	.	gene_id "ENSMUSG00000049571.19"; transcript_id "ENSMUSG00000049571.19_tx_98"; exon_id "chr7_139240510_139240630_-"; exonnum "13"; txlen "8111";
chr7	ENSEMBL_gcm37	exon	139240510	139240630	0.129620174394358	-	.	gene_id "ENSMUSG00000049571.19"; transcript_id "ENSMUSG00000049571.19_tx_99"; exon_id "chr7_139240510_139240630_-"; exonnum "14"; txlen "8236";
chr7	HAVANA	exon	139240883	139241023	0	-	.	gene_id "ENSMUSG00000049571.19"; transcript_id "ENSMUST00000155075.8"; gene_type "protein_coding"; gene_name "Cfap46"; transcript_type "nonsense_mediated_decay"; transcript_name "Cfap46-206"; exon_number 1; exon_id "ENSMUSE00000809146.2"; level 2; protein_id "ENSMUSP00000120463.2"; transcript_support_level "1"; mgi_id "MGI:2444387"; havana_gene "OTTMUSG00000031406.1"; havana_transcript "OTTMUST00000077827.1";
chr7	HAVANA	CDS	139240883	139241023	0	-	0	gene_id "ENSMUSG00000049571.19"; transcript_id "ENSMUST00000155075.8"; gene_type "protein_coding"; gene_name "Cfap46"; transcript_type "nonsense_mediated_decay"; transcript_name "Cfap46-206"; exon_number 1; exon_id "ENSMUSE00000809146.2"; level 2; protein_id "ENSMUSP00000120463.2"; transcript_support_level "1"; mgi_id "MGI:2444387"; havana_gene "OTTMUSG00000031406.1"; havana_transcript "OTTMUST00000077827.1";
chr7	HAVANA	exon	139240883	139241111	0	-	.	gene_id "ENSMUSG00000049571.19"; transcript_id "ENSMUST00000129990.9"; gene_type "protein_coding"; gene_name "Cfap46"; transcript_type "protein_coding"; transcript_name "Cfap46-202"; exon_number 12; exon_id "ENSMUSE00001265810.2"; level 2; protein_id "ENSMUSP00000120186.3"; transcript_support_level "5"; mgi_id "MGI:2444387"; tag "not_organism_supported"; tag "basic"; tag "Ensembl_canonical"; tag "GENCODE_Primary"; tag "appris_principal_1"; havana_gene "OTTMUSG00000031406.1"; havana_transcript "OTTMUST00000077823.1";
chr7	HAVANA	CDS	139240883	139241111	0	-	1	gene_id "ENSMUSG00000049571.19"; transcript_id "ENSMUST00000129990.9"; gene_type "protein_coding"; gene_name "Cfap46"; transcript_type "protein_coding"; transcript_name "Cfap46-202"; exon_number 12; exon_id "ENSMUSE00001265810.2"; level 2; protein_id "ENSMUSP00000120186.3"; transcript_support_level "5"; mgi_id "MGI:2444387"; tag "not_organism_supported"; tag "basic"; tag "Ensembl_canonical"; tag "GENCODE_Primary"; tag "appris_principal_1"; havana_gene "OTTMUSG00000031406.1"; havana_transcript "OTTMUST00000077823.1";
chr7	HAVANA	exon	139240883	139241111	0	-	.	gene_id "ENSMUSG00000049571.19"; transcript_id "ENSMUST00000140820.8"; gene_type "protein_coding"; gene_name "Cfap46"; transcript_type "nonsense_mediated_decay"; transcript_name "Cfap46-205"; exon_number 12; exon_id "ENSMUSE00001265810.2"; level 2; protein_id "ENSMUSP00000121085.2"; transcript_support_level "1"; mgi_id "MGI:2444387"; havana_gene "OTTMUSG00000031406.1"; havana_transcript "OTTMUST00000077825.1";
chr7	HAVANA	CDS	139240883	139241111	0	-	1	gene_id "ENSMUSG00000049571.19"; transcript_id "ENSMUST00000140820.8"; gene_type "protein_coding"; gene_name "Cfap46"; transcript_type "nonsense_mediated_decay"; transcript_name "Cfap46-205"; exon_number 12; exon_id "ENSMUSE00001265810.2"; level 2; protein_id "ENSMUSP00000121085.2"; transcript_support_level "1"; mgi_id "MGI:2444387"; havana_gene "OTTMUSG00000031406.1"; havana_transcript "OTTMUST00000077825.1";
chr7	HAVANA	exon	139240883	139241111	0	-	.	gene_id "ENSMUSG00000049571.19"; transcript_id "ENSMUST00000156116.8"; gene_type "protein_coding"; gene_name "Cfap46"; transcript_type "retained_intron"; transcript_name "Cfap46-207"; exon_number 10; exon_id "ENSMUSE00001221416.2"; level 2; transcript_support_level "1"; mgi_id "MGI:2444387"; havana_gene "OTTMUSG00000031406.1"; havana_transcript "OTTMUST00000077826.1";
chr7	ENSEMBL_gcm37	exon	139240883	139241111	0.127275600344218	-	.	gene_id "ENSMUSG00000049571.19"; transcript_id "ENSMUSG00000049571.19_tx_100"; exon_id "chr7_139240883_139241111_-"; exonnum "12"; txlen "8206";
chr7	ENSEMBL_gcm37	exon	139240883	139241111	0.127275600344218	-	.	gene_id "ENSMUSG00000049571.19"; transcript_id "ENSMUSG00000049571.19_tx_101"; exon_id "chr7_139240883_139241111_-"; exonnum "12"; txlen "8331";
chr7	ENSEMBL_gcm37	exon	139240883	139241111	0.118312529897442	-	.	gene_id "ENSMUSG00000049571.19"; transcript_id "ENSMUSG00000049571.19_tx_106"; exon_id "chr7_139240883_139241111_-"; exonnum "11"; txlen "8105";
chr7	ENSEMBL_gcm37	exon	139240883	139241111	0.118312529897442	-	.	gene_id "ENSMUSG00000049571.19"; transcript_id "ENSMUSG00000049571.19_tx_107"; exon_id "chr7_139240883_139241111_-"; exonnum "11"; txlen "8286";
chr7	ENSEMBL_gcm37	exon	139240883	139241111	0.118312529897442	-	.	gene_id "ENSMUSG00000049571.19"; transcript_id "ENSMUSG00000049571.19_tx_108"; exon_id "chr7_139240883_139241111_-"; exonnum "11"; txlen "8025";
chr7	ENSEMBL_gcm37	exon	139240883	139241111	0.118312529897442	-	.	gene_id "ENSMUSG00000049571.19"; transcript_id "ENSMUSG00000049571.19_tx_109"; exon_id "chr7_139240883_139241111_-"; exonnum "11"; txlen "8206";
chr7	ENSEMBL_gcm37	exon	139240883	139241111	0.10842202075101	-	.	gene_id "ENSMUSG00000049571.19"; transcript_id "ENSMUSG00000049571.19_tx_114"; exon_id "chr7_139240883_139241111_-"; exonnum "12"; txlen "8268";
chr7	ENSEMBL_gcm37	exon	139240883	139241111	0.10842202075101	-	.	gene_id "ENSMUSG00000049571.19"; transcript_id "ENSMUSG00000049571.19_tx_115"; exon_id "chr7_139240883_139241111_-"; exonnum "12"; txlen "8324";
chr7	ENSEMBL_gcm37	exon	139240883	139241111	0.10738364914444	-	.	gene_id "ENSMUSG00000049571.19"; transcript_id "ENSMUSG00000049571.19_tx_116"; exon_id "chr7_139240883_139241111_-"; exonnum "12"; txlen "7960";
chr7	ENSEMBL_gcm37	exon	139240883	139241111	0.103917236752787	-	.	gene_id "ENSMUSG00000049571.19"; transcript_id "ENSMUSG00000049571.19_tx_122"; exon_id "chr7_139240883_139241111_-"; exonnum "12"; txlen "8047";
chr7	ENSEMBL_gcm37	exon	139240883	139241111	0.0928907880276595	-	.	gene_id "ENSMUSG00000049571.19"; transcript_id "ENSMUSG00000049571.19_tx_132"; exon_id "chr7_139240883_139241111_-"; exonnum "12"; txlen "7922";
chr7	ENSEMBL_gcm37	exon	139240883	139241111	0.0928907880276595	-	.	gene_id "ENSMUSG00000049571.19"; transcript_id "ENSMUSG00000049571.19_tx_133"; exon_id "chr7_139240883_139241111_-"; exonnum "11"; txlen "7922";
chr7	ENSEMBL_gcm37	exon	139240883	139241111	0.0928907880276595	-	.	gene_id "ENSMUSG00000049571.19"; transcript_id "ENSMUSG00000049571.19_tx_134"; exon_id "chr7_139240883_139241111_-"; exonnum "12"; txlen "8103";
chr7	ENSEMBL_gcm37	exon	139240883	139241111	0.0928907880276595	-	.	gene_id "ENSMUSG00000049571.19"; transcript_id "ENSMUSG00000049571.19_tx_135"; exon_id "chr7_139240883_139241111_-"; exonnum "11"; txlen "7842";
chr7	ENSEMBL_gcm37	exon	139240883	139241111	0.0928907880276595	-	.	gene_id "ENSMUSG00000049571.19"; transcript_id "ENSMUSG00000049571.19_tx_136"; exon_id "chr7_139240883_139241111_-"; exonnum "12"; txlen "7967";
chr7	ENSEMBL_gcm37	exon	139240883	139241111	0.0928907880276595	-	.	gene_id "ENSMUSG00000049571.19"; transcript_id "ENSMUSG00000049571.19_tx_137"; exon_id "chr7_139240883_139241111_-"; exonnum "12"; txlen "8023";
chr7	ENSEMBL_gcm37	exon	139240883	139241111	0.0909147089612846	-	.	gene_id "ENSMUSG00000049571.19"; transcript_id "ENSMUSG00000049571.19_tx_138"; exon_id "chr7_139240883_139241111_-"; exonnum "11"; txlen "8244";
chr7	ENSEMBL_gcm37	exon	139240883	139241111	0.0881394455886148	-	.	gene_id "ENSMUSG00000049571.19"; transcript_id "ENSMUSG00000049571.19_tx_139"; exon_id "chr7_139240883_139241111_-"; exonnum "12"; txlen "7880";
chr7	ENSEMBL_gcm37	exon	139240883	139241111	0.0878380903784038	-	.	gene_id "ENSMUSG00000049571.19"; transcript_id "ENSMUSG00000049571.19_tx_140"; exon_id "chr7_139240883_139241111_-"; exonnum "8"; txlen "7795";
chr7	ENSEMBL_gcm37	exon	139240883	139241111	0.0878380903784038	-	.	gene_id "ENSMUSG00000049571.19"; transcript_id "ENSMUSG00000049571.19_tx_141"; exon_id "chr7_139240883_139241111_-"; exonnum "8"; txlen "7920";
chr7	ENSEMBL_gcm37	exon	139240883	139241111	0.0878380903784038	-	.	gene_id "ENSMUSG00000049571.19"; transcript_id "ENSMUSG00000049571.19_tx_142"; exon_id "chr7_139240883_139241111_-"; exonnum "9"; txlen "7920";
chr7	ENSEMBL_gcm37	exon	139240883	139241111	0.0878380903784038	-	.	gene_id "ENSMUSG00000049571.19"; transcript_id "ENSMUSG00000049571.19_tx_143"; exon_id "chr7_139240883_139241111_-"; exonnum "9"; txlen "8045";
chr7	ENSEMBL_gcm37	exon	139240883	139241111	0.0878380903784038	-	.	gene_id "ENSMUSG00000049571.19"; transcript_id "ENSMUSG00000049571.19_tx_144"; exon_id "chr7_139240883_139241111_-"; exonnum "8"; txlen "7715";
chr7	ENSEMBL_gcm37	exon	139240883	139241111	0.0878380903784038	-	.	gene_id "ENSMUSG00000049571.19"; transcript_id "ENSMUSG00000049571.19_tx_145"; exon_id "chr7_139240883_139241111_-"; exonnum "8"; txlen "7840";
chr7	ENSEMBL_gcm37	exon	139240883	139241111	0.0878380903784038	-	.	gene_id "ENSMUSG00000049571.19"; transcript_id "ENSMUSG00000049571.19_tx_146"; exon_id "chr7_139240883_139241111_-"; exonnum "9"; txlen "7840";
chr7	ENSEMBL_gcm37	exon	139240883	139241111	0.0878380903784038	-	.	gene_id "ENSMUSG00000049571.19"; transcript_id "ENSMUSG00000049571.19_tx_147"; exon_id "chr7_139240883_139241111_-"; exonnum "9"; txlen "7965";
chr7	ENSEMBL_gcm37	exon	139240883	139241111	0.087512945759594	-	.	gene_id "ENSMUSG00000049571.19"; transcript_id "ENSMUSG00000049571.19_tx_149"; exon_id "chr7_139240883_139241111_-"; exonnum "11"; txlen "7936";
chr7	ENSEMBL_gcm37	exon	139240883	139241111	0.087512945759594	-	.	gene_id "ENSMUSG00000049571.19"; transcript_id "ENSMUSG00000049571.19_tx_150"; exon_id "chr7_139240883_139241111_-"; exonnum "11"; txlen "7856";
chr7	ENSEMBL_gcm37	exon	139240883	139241111	0.0862134028096	-	.	gene_id "ENSMUSG00000049571.19"; transcript_id "ENSMUSG00000049571.19_tx_151"; exon_id "chr7_139240883_139241111_-"; exonnum "9"; txlen "1395";
chr7	ENSEMBL_gcm37	exon	139240883	139241111	0.0752897917529175	-	.	gene_id "ENSMUSG00000049571.19"; transcript_id "ENSMUSG00000049571.19_tx_157"; exon_id "chr7_139240883_139241111_-"; exonnum "9"; txlen "7737";
chr7	ENSEMBL_gcm37	exon	139240883	139241111	0.0752897917529175	-	.	gene_id "ENSMUSG00000049571.19"; transcript_id "ENSMUSG00000049571.19_tx_158"; exon_id "chr7_139240883_139241111_-"; exonnum "9"; txlen "7657";
chr7	ENSEMBL_gcm37	exon	139240883	139241111	0.0752897917529175	-	.	gene_id "ENSMUSG00000049571.19"; transcript_id "ENSMUSG00000049571.19_tx_159"; exon_id "chr7_139240883_139241111_-"; exonnum "12"; txlen "7842";
chr7	ENSEMBL_gcm37	exon	139240883	139241111	0.0699845815619686	-	.	gene_id "ENSMUSG00000049571.19"; transcript_id "ENSMUSG00000049571.19_tx_163"; exon_id "chr7_139240883_139241111_-"; exonnum "12"; txlen "8188";
chr7	ENSEMBL_gcm37	exon	139240883	139241111	0.069911949484852	-	.	gene_id "ENSMUSG00000049571.19"; transcript_id "ENSMUSG00000049571.19_tx_164"; exon_id "chr7_139240883_139241111_-"; exonnum "10"; txlen "8119";
chr7	ENSEMBL_gcm37	exon	139240883	139241111	0.069911949484852	-	.	gene_id "ENSMUSG00000049571.19"; transcript_id "ENSMUSG00000049571.19_tx_165"; exon_id "chr7_139240883_139241111_-"; exonnum "11"; txlen "8119";
chr7	ENSEMBL_gcm37	exon	139240883	139241111	0.069911949484852	-	.	gene_id "ENSMUSG00000049571.19"; transcript_id "ENSMUSG00000049571.19_tx_166"; exon_id "chr7_139240883_139241111_-"; exonnum "10"; txlen "7914";
chr7	ENSEMBL_gcm37	exon	139240883	139241111	0.069911949484852	-	.	gene_id "ENSMUSG00000049571.19"; transcript_id "ENSMUSG00000049571.19_tx_167"; exon_id "chr7_139240883_139241111_-"; exonnum "10"; txlen "8039";
chr7	ENSEMBL_gcm37	exon	139240883	139241111	0.069911949484852	-	.	gene_id "ENSMUSG00000049571.19"; transcript_id "ENSMUSG00000049571.19_tx_168"; exon_id "chr7_139240883_139241111_-"; exonnum "11"; txlen "8039";
chr7	ENSEMBL_gcm37	exon	139240883	139241111	0.069911949484852	-	.	gene_id "ENSMUSG00000049571.19"; transcript_id "ENSMUSG00000049571.19_tx_169"; exon_id "chr7_139240883_139241111_-"; exonnum "11"; txlen "8164";
chr7	ENSEMBL_gcm37	exon	139240883	139241111	0.0653875792210729	-	.	gene_id "ENSMUSG00000049571.19"; transcript_id "ENSMUSG00000049571.19_tx_170"; exon_id "chr7_139240883_139241111_-"; exonnum "12"; txlen "8260";
chr7	ENSEMBL_gcm37	exon	139240883	139241111	0.0653875792210729	-	.	gene_id "ENSMUSG00000049571.19"; transcript_id "ENSMUSG00000049571.19_tx_171"; exon_id "chr7_139240883_139241111_-"; exonnum "12"; txlen "8180";
chr7	ENSEMBL_gcm37	exon	139240883	139241111	0.0621614830409516	-	.	gene_id "ENSMUSG00000049571.19"; transcript_id "ENSMUSG00000049571.19_tx_173"; exon_id "chr7_139240883_139241111_-"; exonnum "11"; txlen "7849";
chr7	ENSEMBL_gcm37	exon	139240883	139241111	0.0609488790380761	-	.	gene_id "ENSMUSG00000049571.19"; transcript_id "ENSMUSG00000049571.19_tx_175"; exon_id "chr7_139240883_139241111_-"; exonnum "11"; txlen "7947";
chr7	ENSEMBL_gcm37	exon	139240883	139241111	0.0609488790380761	-	.	gene_id "ENSMUSG00000049571.19"; transcript_id "ENSMUSG00000049571.19_tx_176"; exon_id "chr7_139240883_139241111_-"; exonnum "10"; txlen "8130";
chr7	ENSEMBL_gcm37	exon	139240883	139241111	0.0609488790380761	-	.	gene_id "ENSMUSG00000049571.19"; transcript_id "ENSMUSG00000049571.19_tx_177"; exon_id "chr7_139240883_139241111_-"; exonnum "11"; txlen "8130";
chr7	ENSEMBL_gcm37	exon	139240883	139241111	0.0609488790380761	-	.	gene_id "ENSMUSG00000049571.19"; transcript_id "ENSMUSG00000049571.19_tx_178"; exon_id "chr7_139240883_139241111_-"; exonnum "11"; txlen "8255";
chr7	ENSEMBL_gcm37	exon	139240883	139241111	0.0609488790380761	-	.	gene_id "ENSMUSG00000049571.19"; transcript_id "ENSMUSG00000049571.19_tx_179"; exon_id "chr7_139240883_139241111_-"; exonnum "11"; txlen "8175";
chr7	ENSEMBL_gcm37	exon	139240883	139241111	0.469785485495668	-	.	gene_id "ENSMUSG00000049571.19"; transcript_id "ENSMUSG00000049571.19_tx_18"; exon_id "chr7_139240883_139241111_-"; exonnum "11"; txlen "1620";
chr7	ENSEMBL_gcm37	exon	139240883	139241111	0.0573805172000184	-	.	gene_id "ENSMUSG00000049571.19"; transcript_id "ENSMUSG00000049571.19_tx_180"; exon_id "chr7_139240883_139241111_-"; exonnum "11"; txlen "1619";
chr7	ENSEMBL_gcm37	exon	139240883	139241111	0.0518689545521205	-	.	gene_id "ENSMUSG00000049571.19"; transcript_id "ENSMUSG00000049571.19_tx_186"; exon_id "chr7_139240883_139241111_-"; exonnum "10"; txlen "1494";
chr7	ENSEMBL_gcm37	exon	139240883	139241111	0.0513034765983892	-	.	gene_id "ENSMUSG00000049571.19"; transcript_id "ENSMUSG00000049571.19_tx_187"; exon_id "chr7_139240883_139241111_-"; exonnum "12"; txlen "8572";
chr7	ENSEMBL_gcm37	exon	139240883	139241111	0.0513034765983892	-	.	gene_id "ENSMUSG00000049571.19"; transcript_id "ENSMUSG00000049571.19_tx_188"; exon_id "chr7_139240883_139241111_-"; exonnum "12"; txlen "8628";
chr7	ENSEMBL_gcm37	exon	139240883	139241111	0.0499637400572489	-	.	gene_id "ENSMUSG00000049571.19"; transcript_id "ENSMUSG00000049571.19_tx_191"; exon_id "chr7_139240883_139241111_-"; exonnum "12"; txlen "8016";
chr7	ENSEMBL_gcm37	exon	139240883	139241111	0.0490053318138482	-	.	gene_id "ENSMUSG00000049571.19"; transcript_id "ENSMUSG00000049571.19_tx_193"; exon_id "chr7_139240883_139241111_-"; exonnum "12"; txlen "8316";
chr7	ENSEMBL_gcm37	exon	139240883	139241111	2.90553425371695	-	.	gene_id "ENSMUSG00000049571.19"; transcript_id "ENSMUSG00000049571.19_tx_2"; exon_id "chr7_139240883_139241111_-"; exonnum "12"; txlen "1719";
chr7	ENSEMBL_gcm37	exon	139240883	139241111	0.0438812561185967	-	.	gene_id "ENSMUSG00000049571.19"; transcript_id "ENSMUSG00000049571.19_tx_206"; exon_id "chr7_139240883_139241111_-"; exonnum "12"; txlen "3233";
chr7	ENSEMBL_gcm37	exon	139240883	139241111	0.0438812561185967	-	.	gene_id "ENSMUSG00000049571.19"; transcript_id "ENSMUSG00000049571.19_tx_207"; exon_id "chr7_139240883_139241111_-"; exonnum "12"; txlen "3289";
chr7	ENSEMBL_gcm37	exon	139240883	139241111	0.0429652117966267	-	.	gene_id "ENSMUSG00000049571.19"; transcript_id "ENSMUSG00000049571.19_tx_208"; exon_id "chr7_139240883_139241111_-"; exonnum "11"; txlen "7861";
chr7	ENSEMBL_gcm37	exon	139240883	139241111	0.0412301240551691	-	.	gene_id "ENSMUSG00000049571.19"; transcript_id "ENSMUSG00000049571.19_tx_213"; exon_id "chr7_139240883_139241111_-"; exonnum "12"; txlen "8264";
chr7	ENSEMBL_gcm37	exon	139240883	139241111	0.0412301240551691	-	.	gene_id "ENSMUSG00000049571.19"; transcript_id "ENSMUSG00000049571.19_tx_214"; exon_id "chr7_139240883_139241111_-"; exonnum "12"; txlen "8184";
chr7	ENSEMBL_gcm37	exon	139240883	139241111	0.039437509965814	-	.	gene_id "ENSMUSG00000049571.19"; transcript_id "ENSMUSG00000049571.19_tx_215"; exon_id "chr7_139240883_139241111_-"; exonnum "10"; txlen "8156";
chr7	ENSEMBL_gcm37	exon	139240883	139241111	0.0336044151622922	-	.	gene_id "ENSMUSG00000049571.19"; transcript_id "ENSMUSG00000049571.19_tx_237"; exon_id "chr7_139240883_139241111_-"; exonnum "12"; txlen "8135";
chr7	ENSEMBL_gcm37	exon	139240883	139241111	0.0336044151622922	-	.	gene_id "ENSMUSG00000049571.19"; transcript_id "ENSMUSG00000049571.19_tx_238"; exon_id "chr7_139240883_139241111_-"; exonnum "12"; txlen "8055";
chr7	ENSEMBL_gcm37	exon	139240883	139241111	0.0326225306045664	-	.	gene_id "ENSMUSG00000049571.19"; transcript_id "ENSMUSG00000049571.19_tx_242"; exon_id "chr7_139240883_139241111_-"; exonnum "12"; txlen "7722";
chr7	ENSEMBL_gcm37	exon	139240883	139241111	0.0326225306045664	-	.	gene_id "ENSMUSG00000049571.19"; transcript_id "ENSMUSG00000049571.19_tx_243"; exon_id "chr7_139240883_139241111_-"; exonnum "12"; txlen "7847";
chr7	ENSEMBL_gcm37	exon	139240883	139241111	0.0326225306045664	-	.	gene_id "ENSMUSG00000049571.19"; transcript_id "ENSMUSG00000049571.19_tx_244"; exon_id "chr7_139240883_139241111_-"; exonnum "12"; txlen "7778";
chr7	ENSEMBL_gcm37	exon	139240883	139241111	0.0326225306045664	-	.	gene_id "ENSMUSG00000049571.19"; transcript_id "ENSMUSG00000049571.19_tx_245"; exon_id "chr7_139240883_139241111_-"; exonnum "11"; txlen "7722";
chr7	ENSEMBL_gcm37	exon	139240883	139241111	0.0326225306045664	-	.	gene_id "ENSMUSG00000049571.19"; transcript_id "ENSMUSG00000049571.19_tx_246"; exon_id "chr7_139240883_139241111_-"; exonnum "12"; txlen "7903";
chr7	ENSEMBL_gcm37	exon	139240883	139241111	0.0326225306045664	-	.	gene_id "ENSMUSG00000049571.19"; transcript_id "ENSMUSG00000049571.19_tx_247"; exon_id "chr7_139240883_139241111_-"; exonnum "11"; txlen "7611";
chr7	ENSEMBL_gcm37	exon	139240883	139241111	0.0326225306045664	-	.	gene_id "ENSMUSG00000049571.19"; transcript_id "ENSMUSG00000049571.19_tx_248"; exon_id "chr7_139240883_139241111_-"; exonnum "11"; txlen "7736";
chr7	ENSEMBL_gcm37	exon	139240883	139241111	0.0326225306045664	-	.	gene_id "ENSMUSG00000049571.19"; transcript_id "ENSMUSG00000049571.19_tx_249"; exon_id "chr7_139240883_139241111_-"; exonnum "11"; txlen "7778";
chr7	ENSEMBL_gcm37	exon	139240883	139241111	0.0326225306045664	-	.	gene_id "ENSMUSG00000049571.19"; transcript_id "ENSMUSG00000049571.19_tx_250"; exon_id "chr7_139240883_139241111_-"; exonnum "11"; txlen "7792";
chr7	ENSEMBL_gcm37	exon	139240883	139241111	0.0326225306045664	-	.	gene_id "ENSMUSG00000049571.19"; transcript_id "ENSMUSG00000049571.19_tx_251"; exon_id "chr7_139240883_139241111_-"; exonnum "10"; txlen "7611";
chr7	ENSEMBL_gcm37	exon	139240883	139241111	0.0326225306045664	-	.	gene_id "ENSMUSG00000049571.19"; transcript_id "ENSMUSG00000049571.19_tx_252"; exon_id "chr7_139240883_139241111_-"; exonnum "10"; txlen "7667";
chr7	ENSEMBL_gcm37	exon	139240883	139241111	0.027019369765342	-	.	gene_id "ENSMUSG00000049571.19"; transcript_id "ENSMUSG00000049571.19_tx_264"; exon_id "chr7_139240883_139241111_-"; exonnum "12"; txlen "8244";
chr7	ENSEMBL_gcm37	exon	139240883	139241111	0.027019369765342	-	.	gene_id "ENSMUSG00000049571.19"; transcript_id "ENSMUSG00000049571.19_tx_265"; exon_id "chr7_139240883_139241111_-"; exonnum "11"; txlen "8063";
chr7	ENSEMBL_gcm37	exon	139240883	139241111	0.027019369765342	-	.	gene_id "ENSMUSG00000049571.19"; transcript_id "ENSMUSG00000049571.19_tx_266"; exon_id "chr7_139240883_139241111_-"; exonnum "11"; txlen "8077";
chr7	ENSEMBL_gcm37	exon	139240883	139241111	0.027019369765342	-	.	gene_id "ENSMUSG00000049571.19"; transcript_id "ENSMUSG00000049571.19_tx_267"; exon_id "chr7_139240883_139241111_-"; exonnum "11"; txlen "8143";
chr7	ENSEMBL_gcm37	exon	139240883	139241111	0.027019369765342	-	.	gene_id "ENSMUSG00000049571.19"; transcript_id "ENSMUSG00000049571.19_tx_268"; exon_id "chr7_139240883_139241111_-"; exonnum "11"; txlen "8157";
chr7	ENSEMBL_gcm37	exon	139240883	139241111	0.027019369765342	-	.	gene_id "ENSMUSG00000049571.19"; transcript_id "ENSMUSG00000049571.19_tx_269"; exon_id "chr7_139240883_139241111_-"; exonnum "11"; txlen "8199";
chr7	ENSEMBL_gcm37	exon	139240883	139241111	0.027019369765342	-	.	gene_id "ENSMUSG00000049571.19"; transcript_id "ENSMUSG00000049571.19_tx_270"; exon_id "chr7_139240883_139241111_-"; exonnum "10"; txlen "8032";
chr7	ENSEMBL_gcm37	exon	139240883	139241111	0.303736145421621	-	.	gene_id "ENSMUSG00000049571.19"; transcript_id "ENSMUSG00000049571.19_tx_39"; exon_id "chr7_139240883_139241111_-"; exonnum "10"; txlen "1509";
chr7	ENSEMBL_gcm37	exon	139240883	139241111	1.30604798836945	-	.	gene_id "ENSMUSG00000049571.19"; transcript_id "ENSMUSG00000049571.19_tx_4"; exon_id "chr7_139240883_139241111_-"; exonnum "11"; txlen "1594";
chr7	ENSEMBL_gcm37	exon	139240883	139241111	0.297389975149906	-	.	gene_id "ENSMUSG00000049571.19"; transcript_id "ENSMUSG00000049571.19_tx_42"; exon_id "chr7_139240883_139241111_-"; exonnum "9"; txlen "1409";
chr7	ENSEMBL_gcm37	exon	139240883	139241111	0.266800937433781	-	.	gene_id "ENSMUSG00000049571.19"; transcript_id "ENSMUSG00000049571.19_tx_48"; exon_id "chr7_139240883_139241111_-"; exonnum "13"; txlen "8180";
chr7	ENSEMBL_gcm37	exon	139240883	139241111	0.266800937433781	-	.	gene_id "ENSMUSG00000049571.19"; transcript_id "ENSMUSG00000049571.19_tx_49"; exon_id "chr7_139240883_139241111_-"; exonnum "13"; txlen "8055";
chr7	ENSEMBL_gcm37	exon	139240883	139241111	0.224488646178341	-	.	gene_id "ENSMUSG00000049571.19"; transcript_id "ENSMUSG00000049571.19_tx_54"; exon_id "chr7_139240883_139241111_-"; exonnum "10"; txlen "1495";
chr7	ENSEMBL_gcm37	exon	139240883	139241111	1.06816642841072	-	.	gene_id "ENSMUSG00000049571.19"; transcript_id "ENSMUSG00000049571.19_tx_6"; exon_id "chr7_139240883_139241111_-"; exonnum "11"; txlen "1608";
chr7	ENSEMBL_gcm37	exon	139240883	139241111	0.193184215041664	-	.	gene_id "ENSMUSG00000049571.19"; transcript_id "ENSMUSG00000049571.19_tx_62"; exon_id "chr7_139240883_139241111_-"; exonnum "12"; txlen "8355";
chr7	ENSEMBL_gcm37	exon	139240883	139241111	0.193184215041664	-	.	gene_id "ENSMUSG00000049571.19"; transcript_id "ENSMUSG00000049571.19_tx_63"; exon_id "chr7_139240883_139241111_-"; exonnum "12"; txlen "8275";
chr7	ENSEMBL_gcm37	exon	139240883	139241111	0.183761866937787	-	.	gene_id "ENSMUSG00000049571.19"; transcript_id "ENSMUSG00000049571.19_tx_67"; exon_id "chr7_139240883_139241111_-"; exonnum "9"; txlen "1384";
chr7	ENSEMBL_gcm37	exon	139240883	139241111	0.176280932158066	-	.	gene_id "ENSMUSG00000049571.19"; transcript_id "ENSMUSG00000049571.19_tx_70"; exon_id "chr7_139240883_139241111_-"; exonnum "12"; txlen "8411";
chr7	ENSEMBL_gcm37	exon	139240883	139241111	0.16088001550651	-	.	gene_id "ENSMUSG00000049571.19"; transcript_id "ENSMUSG00000049571.19_tx_80"; exon_id "chr7_139240883_139241111_-"; exonnum "12"; txlen "8230";
chr7	ENSEMBL_gcm37	exon	139240883	139241111	0.16088001550651	-	.	gene_id "ENSMUSG00000049571.19"; transcript_id "ENSMUSG00000049571.19_tx_81"; exon_id "chr7_139240883_139241111_-"; exonnum "12"; txlen "8150";
chr7	ENSEMBL_gcm37	exon	139240883	139241111	0.158573434447005	-	.	gene_id "ENSMUSG00000049571.19"; transcript_id "ENSMUSG00000049571.19_tx_83"; exon_id "chr7_139240883_139241111_-"; exonnum "11"; txlen "8230";
chr7	ENSEMBL_gcm37	exon	139240883	139241111	0.156392766203926	-	.	gene_id "ENSMUSG00000049571.19"; transcript_id "ENSMUSG00000049571.19_tx_85"; exon_id "chr7_139240883_139241111_-"; exonnum "10"; txlen "1520";
chr7	ENSEMBL_gcm37	exon	139240883	139241111	0.153529049689759	-	.	gene_id "ENSMUSG00000049571.19"; transcript_id "ENSMUSG00000049571.19_tx_88"; exon_id "chr7_139240883_139241111_-"; exonnum "12"; txlen "8286";
chr7	ENSEMBL_gcm37	exon	139240883	139241111	0.151321633982618	-	.	gene_id "ENSMUSG00000049571.19"; transcript_id "ENSMUSG00000049571.19_tx_89"; exon_id "chr7_139240883_139241111_-"; exonnum "8"; txlen "1284";
chr7	ENSEMBL_gcm37	exon	139240883	139241111	0.686931091505644	-	.	gene_id "ENSMUSG00000049571.19"; transcript_id "ENSMUSG00000049571.19_tx_9"; exon_id "chr7_139240883_139241111_-"; exonnum "10"; txlen "1483";
chr7	ENSEMBL_gcm37	exon	139240883	139241111	0.140196019905127	-	.	gene_id "ENSMUSG00000049571.19"; transcript_id "ENSMUSG00000049571.19_tx_91"; exon_id "chr7_139240883_139241111_-"; exonnum "11"; txlen "8150";
chr7	ENSEMBL_gcm37	exon	139240883	139241111	0.129620174394358	-	.	gene_id "ENSMUSG00000049571.19"; transcript_id "ENSMUSG00000049571.19_tx_94"; exon_id "chr7_139240883_139241111_-"; exonnum "12"; txlen "7930";
chr7	ENSEMBL_gcm37	exon	139240883	139241111	0.129620174394358	-	.	gene_id "ENSMUSG00000049571.19"; transcript_id "ENSMUSG00000049571.19_tx_95"; exon_id "chr7_139240883_139241111_-"; exonnum "12"; txlen "7986";
chr7	ENSEMBL_gcm37	exon	139240883	139241111	0.129620174394358	-	.	gene_id "ENSMUSG00000049571.19"; transcript_id "ENSMUSG00000049571.19_tx_96"; exon_id "chr7_139240883_139241111_-"; exonnum "12"; txlen "8055";
chr7	ENSEMBL_gcm37	exon	139240883	139241111	0.129620174394358	-	.	gene_id "ENSMUSG00000049571.19"; transcript_id "ENSMUSG00000049571.19_tx_97"; exon_id "chr7_139240883_139241111_-"; exonnum "13"; txlen "8111";
chr7	ENSEMBL_gcm37	exon	139240883	139241111	0.129620174394358	-	.	gene_id "ENSMUSG00000049571.19"; transcript_id "ENSMUSG00000049571.19_tx_98"; exon_id "chr7_139240883_139241111_-"; exonnum "12"; txlen "8111";
chr7	ENSEMBL_gcm37	exon	139240883	139241111	0.129620174394358	-	.	gene_id "ENSMUSG00000049571.19"; transcript_id "ENSMUSG00000049571.19_tx_99"; exon_id "chr7_139240883_139241111_-"; exonnum "13"; txlen "8236";
chr7	HAVANA	start_codon	139241021	139241023	0	-	0	gene_id "ENSMUSG00000049571.19"; transcript_id "ENSMUST00000155075.8"; gene_type "protein_coding"; gene_name "Cfap46"; transcript_type "nonsense_mediated_decay"; transcript_name "Cfap46-206"; exon_number 1; exon_id "ENSMUSE00000809146.2"; level 2; protein_id "ENSMUSP00000120463.2"; transcript_support_level "1"; mgi_id "MGI:2444387"; havana_gene "OTTMUSG00000031406.1"; havana_transcript "OTTMUST00000077827.1";
chr7	HAVANA	exon	139246106	139246296	0	-	.	gene_id "ENSMUSG00000049571.19"; transcript_id "ENSMUST00000129990.9"; gene_type "protein_coding"; gene_name "Cfap46"; transcript_type "protein_coding"; transcript_name "Cfap46-202"; exon_number 11; exon_id "ENSMUSE00001283185.2"; level 2; protein_id "ENSMUSP00000120186.3"; transcript_support_level "5"; mgi_id "MGI:2444387"; tag "not_organism_supported"; tag "basic"; tag "Ensembl_canonical"; tag "GENCODE_Primary"; tag "appris_principal_1"; havana_gene "OTTMUSG00000031406.1"; havana_transcript "OTTMUST00000077823.1";
chr7	HAVANA	CDS	139246106	139246296	0	-	0	gene_id "ENSMUSG00000049571.19"; transcript_id "ENSMUST00000129990.9"; gene_type "protein_coding"; gene_name "Cfap46"; transcript_type "protein_coding"; transcript_name "Cfap46-202"; exon_number 11; exon_id "ENSMUSE00001283185.2"; level 2; protein_id "ENSMUSP00000120186.3"; transcript_support_level "5"; mgi_id "MGI:2444387"; tag "not_organism_supported"; tag "basic"; tag "Ensembl_canonical"; tag "GENCODE_Primary"; tag "appris_principal_1"; havana_gene "OTTMUSG00000031406.1"; havana_transcript "OTTMUST00000077823.1";
chr7	HAVANA	exon	139246106	139246296	0	-	.	gene_id "ENSMUSG00000049571.19"; transcript_id "ENSMUST00000140820.8"; gene_type "protein_coding"; gene_name "Cfap46"; transcript_type "nonsense_mediated_decay"; transcript_name "Cfap46-205"; exon_number 11; exon_id "ENSMUSE00001283185.2"; level 2; protein_id "ENSMUSP00000121085.2"; transcript_support_level "1"; mgi_id "MGI:2444387"; havana_gene "OTTMUSG00000031406.1"; havana_transcript "OTTMUST00000077825.1";
chr7	HAVANA	CDS	139246106	139246296	0	-	0	gene_id "ENSMUSG00000049571.19"; transcript_id "ENSMUST00000140820.8"; gene_type "protein_coding"; gene_name "Cfap46"; transcript_type "nonsense_mediated_decay"; transcript_name "Cfap46-205"; exon_number 11; exon_id "ENSMUSE00001283185.2"; level 2; protein_id "ENSMUSP00000121085.2"; transcript_support_level "1"; mgi_id "MGI:2444387"; havana_gene "OTTMUSG00000031406.1"; havana_transcript "OTTMUST00000077825.1";
chr7	HAVANA	exon	139246106	139246296	0	-	.	gene_id "ENSMUSG00000049571.19"; transcript_id "ENSMUST00000156116.8"; gene_type "protein_coding"; gene_name "Cfap46"; transcript_type "retained_intron"; transcript_name "Cfap46-207"; exon_number 9; exon_id "ENSMUSE00001256432.2"; level 2; transcript_support_level "1"; mgi_id "MGI:2444387"; havana_gene "OTTMUSG00000031406.1"; havana_transcript "OTTMUST00000077826.1";
chr7	ENSEMBL_gcm37	exon	139246106	139246296	0.127275600344218	-	.	gene_id "ENSMUSG00000049571.19"; transcript_id "ENSMUSG00000049571.19_tx_100"; exon_id "chr7_139246106_139246296_-"; exonnum "11"; txlen "8206";
chr7	ENSEMBL_gcm37	exon	139246106	139246296	0.127275600344218	-	.	gene_id "ENSMUSG00000049571.19"; transcript_id "ENSMUSG00000049571.19_tx_101"; exon_id "chr7_139246106_139246296_-"; exonnum "11"; txlen "8331";
chr7	ENSEMBL_gcm37	exon	139246106	139246296	0.118312529897442	-	.	gene_id "ENSMUSG00000049571.19"; transcript_id "ENSMUSG00000049571.19_tx_106"; exon_id "chr7_139246106_139246296_-"; exonnum "10"; txlen "8105";
chr7	ENSEMBL_gcm37	exon	139246106	139246296	0.118312529897442	-	.	gene_id "ENSMUSG00000049571.19"; transcript_id "ENSMUSG00000049571.19_tx_107"; exon_id "chr7_139246106_139246296_-"; exonnum "10"; txlen "8286";
chr7	ENSEMBL_gcm37	exon	139246106	139246296	0.118312529897442	-	.	gene_id "ENSMUSG00000049571.19"; transcript_id "ENSMUSG00000049571.19_tx_108"; exon_id "chr7_139246106_139246296_-"; exonnum "10"; txlen "8025";
chr7	ENSEMBL_gcm37	exon	139246106	139246296	0.118312529897442	-	.	gene_id "ENSMUSG00000049571.19"; transcript_id "ENSMUSG00000049571.19_tx_109"; exon_id "chr7_139246106_139246296_-"; exonnum "10"; txlen "8206";
chr7	ENSEMBL_gcm37	exon	139246106	139246296	0.10842202075101	-	.	gene_id "ENSMUSG00000049571.19"; transcript_id "ENSMUSG00000049571.19_tx_114"; exon_id "chr7_139246106_139246296_-"; exonnum "11"; txlen "8268";
chr7	ENSEMBL_gcm37	exon	139246106	139246296	0.10842202075101	-	.	gene_id "ENSMUSG00000049571.19"; transcript_id "ENSMUSG00000049571.19_tx_115"; exon_id "chr7_139246106_139246296_-"; exonnum "11"; txlen "8324";
chr7	ENSEMBL_gcm37	exon	139246106	139246296	0.10738364914444	-	.	gene_id "ENSMUSG00000049571.19"; transcript_id "ENSMUSG00000049571.19_tx_116"; exon_id "chr7_139246106_139246296_-"; exonnum "11"; txlen "7960";
chr7	ENSEMBL_gcm37	exon	139246106	139246296	0.103917236752787	-	.	gene_id "ENSMUSG00000049571.19"; transcript_id "ENSMUSG00000049571.19_tx_122"; exon_id "chr7_139246106_139246296_-"; exonnum "11"; txlen "8047";
chr7	ENSEMBL_gcm37	exon	139246106	139246296	0.0928907880276595	-	.	gene_id "ENSMUSG00000049571.19"; transcript_id "ENSMUSG00000049571.19_tx_132"; exon_id "chr7_139246106_139246296_-"; exonnum "11"; txlen "7922";
chr7	ENSEMBL_gcm37	exon	139246106	139246296	0.0928907880276595	-	.	gene_id "ENSMUSG00000049571.19"; transcript_id "ENSMUSG00000049571.19_tx_133"; exon_id "chr7_139246106_139246296_-"; exonnum "10"; txlen "7922";
chr7	ENSEMBL_gcm37	exon	139246106	139246296	0.0928907880276595	-	.	gene_id "ENSMUSG00000049571.19"; transcript_id "ENSMUSG00000049571.19_tx_134"; exon_id "chr7_139246106_139246296_-"; exonnum "11"; txlen "8103";
chr7	ENSEMBL_gcm37	exon	139246106	139246296	0.0928907880276595	-	.	gene_id "ENSMUSG00000049571.19"; transcript_id "ENSMUSG00000049571.19_tx_135"; exon_id "chr7_139246106_139246296_-"; exonnum "10"; txlen "7842";
chr7	ENSEMBL_gcm37	exon	139246106	139246296	0.0928907880276595	-	.	gene_id "ENSMUSG00000049571.19"; transcript_id "ENSMUSG00000049571.19_tx_136"; exon_id "chr7_139246106_139246296_-"; exonnum "11"; txlen "7967";
chr7	ENSEMBL_gcm37	exon	139246106	139246296	0.0928907880276595	-	.	gene_id "ENSMUSG00000049571.19"; transcript_id "ENSMUSG00000049571.19_tx_137"; exon_id "chr7_139246106_139246296_-"; exonnum "11"; txlen "8023";
chr7	ENSEMBL_gcm37	exon	139246106	139246296	0.0909147089612846	-	.	gene_id "ENSMUSG00000049571.19"; transcript_id "ENSMUSG00000049571.19_tx_138"; exon_id "chr7_139246106_139246296_-"; exonnum "10"; txlen "8244";
chr7	ENSEMBL_gcm37	exon	139246106	139246296	0.0881394455886148	-	.	gene_id "ENSMUSG00000049571.19"; transcript_id "ENSMUSG00000049571.19_tx_139"; exon_id "chr7_139246106_139246296_-"; exonnum "11"; txlen "7880";
chr7	ENSEMBL_gcm37	exon	139246106	139246296	0.0878380903784038	-	.	gene_id "ENSMUSG00000049571.19"; transcript_id "ENSMUSG00000049571.19_tx_140"; exon_id "chr7_139246106_139246296_-"; exonnum "7"; txlen "7795";
chr7	ENSEMBL_gcm37	exon	139246106	139246296	0.0878380903784038	-	.	gene_id "ENSMUSG00000049571.19"; transcript_id "ENSMUSG00000049571.19_tx_141"; exon_id "chr7_139246106_139246296_-"; exonnum "7"; txlen "7920";
chr7	ENSEMBL_gcm37	exon	139246106	139246296	0.0878380903784038	-	.	gene_id "ENSMUSG00000049571.19"; transcript_id "ENSMUSG00000049571.19_tx_142"; exon_id "chr7_139246106_139246296_-"; exonnum "8"; txlen "7920";
chr7	ENSEMBL_gcm37	exon	139246106	139246296	0.0878380903784038	-	.	gene_id "ENSMUSG00000049571.19"; transcript_id "ENSMUSG00000049571.19_tx_143"; exon_id "chr7_139246106_139246296_-"; exonnum "8"; txlen "8045";
chr7	ENSEMBL_gcm37	exon	139246106	139246296	0.0878380903784038	-	.	gene_id "ENSMUSG00000049571.19"; transcript_id "ENSMUSG00000049571.19_tx_144"; exon_id "chr7_139246106_139246296_-"; exonnum "7"; txlen "7715";
chr7	ENSEMBL_gcm37	exon	139246106	139246296	0.0878380903784038	-	.	gene_id "ENSMUSG00000049571.19"; transcript_id "ENSMUSG00000049571.19_tx_145"; exon_id "chr7_139246106_139246296_-"; exonnum "7"; txlen "7840";
chr7	ENSEMBL_gcm37	exon	139246106	139246296	0.0878380903784038	-	.	gene_id "ENSMUSG00000049571.19"; transcript_id "ENSMUSG00000049571.19_tx_146"; exon_id "chr7_139246106_139246296_-"; exonnum "8"; txlen "7840";
chr7	ENSEMBL_gcm37	exon	139246106	139246296	0.0878380903784038	-	.	gene_id "ENSMUSG00000049571.19"; transcript_id "ENSMUSG00000049571.19_tx_147"; exon_id "chr7_139246106_139246296_-"; exonnum "8"; txlen "7965";
chr7	ENSEMBL_gcm37	exon	139246106	139246296	0.087512945759594	-	.	gene_id "ENSMUSG00000049571.19"; transcript_id "ENSMUSG00000049571.19_tx_149"; exon_id "chr7_139246106_139246296_-"; exonnum "10"; txlen "7936";
chr7	ENSEMBL_gcm37	exon	139246106	139246296	0.087512945759594	-	.	gene_id "ENSMUSG00000049571.19"; transcript_id "ENSMUSG00000049571.19_tx_150"; exon_id "chr7_139246106_139246296_-"; exonnum "10"; txlen "7856";
chr7	ENSEMBL_gcm37	exon	139246106	139246296	0.0862134028096	-	.	gene_id "ENSMUSG00000049571.19"; transcript_id "ENSMUSG00000049571.19_tx_151"; exon_id "chr7_139246106_139246296_-"; exonnum "8"; txlen "1395";
chr7	ENSEMBL_gcm37	exon	139246106	139246296	0.0752897917529175	-	.	gene_id "ENSMUSG00000049571.19"; transcript_id "ENSMUSG00000049571.19_tx_157"; exon_id "chr7_139246106_139246296_-"; exonnum "8"; txlen "7737";
chr7	ENSEMBL_gcm37	exon	139246106	139246296	0.0752897917529175	-	.	gene_id "ENSMUSG00000049571.19"; transcript_id "ENSMUSG00000049571.19_tx_158"; exon_id "chr7_139246106_139246296_-"; exonnum "8"; txlen "7657";
chr7	ENSEMBL_gcm37	exon	139246106	139246296	0.0752897917529175	-	.	gene_id "ENSMUSG00000049571.19"; transcript_id "ENSMUSG00000049571.19_tx_159"; exon_id "chr7_139246106_139246296_-"; exonnum "11"; txlen "7842";
chr7	ENSEMBL_gcm37	exon	139246106	139246296	0.0699845815619686	-	.	gene_id "ENSMUSG00000049571.19"; transcript_id "ENSMUSG00000049571.19_tx_163"; exon_id "chr7_139246106_139246296_-"; exonnum "11"; txlen "8188";
chr7	ENSEMBL_gcm37	exon	139246106	139246296	0.069911949484852	-	.	gene_id "ENSMUSG00000049571.19"; transcript_id "ENSMUSG00000049571.19_tx_164"; exon_id "chr7_139246106_139246296_-"; exonnum "9"; txlen "8119";
chr7	ENSEMBL_gcm37	exon	139246106	139246296	0.069911949484852	-	.	gene_id "ENSMUSG00000049571.19"; transcript_id "ENSMUSG00000049571.19_tx_165"; exon_id "chr7_139246106_139246296_-"; exonnum "10"; txlen "8119";
chr7	ENSEMBL_gcm37	exon	139246106	139246296	0.069911949484852	-	.	gene_id "ENSMUSG00000049571.19"; transcript_id "ENSMUSG00000049571.19_tx_166"; exon_id "chr7_139246106_139246296_-"; exonnum "9"; txlen "7914";
chr7	ENSEMBL_gcm37	exon	139246106	139246296	0.069911949484852	-	.	gene_id "ENSMUSG00000049571.19"; transcript_id "ENSMUSG00000049571.19_tx_167"; exon_id "chr7_139246106_139246296_-"; exonnum "9"; txlen "8039";
chr7	ENSEMBL_gcm37	exon	139246106	139246296	0.069911949484852	-	.	gene_id "ENSMUSG00000049571.19"; transcript_id "ENSMUSG00000049571.19_tx_168"; exon_id "chr7_139246106_139246296_-"; exonnum "10"; txlen "8039";
chr7	ENSEMBL_gcm37	exon	139246106	139246296	0.069911949484852	-	.	gene_id "ENSMUSG00000049571.19"; transcript_id "ENSMUSG00000049571.19_tx_169"; exon_id "chr7_139246106_139246296_-"; exonnum "10"; txlen "8164";
chr7	ENSEMBL_gcm37	exon	139246106	139246296	0.0653875792210729	-	.	gene_id "ENSMUSG00000049571.19"; transcript_id "ENSMUSG00000049571.19_tx_170"; exon_id "chr7_139246106_139246296_-"; exonnum "11"; txlen "8260";
chr7	ENSEMBL_gcm37	exon	139246106	139246296	0.0653875792210729	-	.	gene_id "ENSMUSG00000049571.19"; transcript_id "ENSMUSG00000049571.19_tx_171"; exon_id "chr7_139246106_139246296_-"; exonnum "11"; txlen "8180";
chr7	ENSEMBL_gcm37	exon	139246106	139246296	0.0621614830409516	-	.	gene_id "ENSMUSG00000049571.19"; transcript_id "ENSMUSG00000049571.19_tx_173"; exon_id "chr7_139246106_139246296_-"; exonnum "10"; txlen "7849";
chr7	ENSEMBL_gcm37	exon	139246106	139246296	0.0609488790380761	-	.	gene_id "ENSMUSG00000049571.19"; transcript_id "ENSMUSG00000049571.19_tx_175"; exon_id "chr7_139246106_139246296_-"; exonnum "10"; txlen "7947";
chr7	ENSEMBL_gcm37	exon	139246106	139246296	0.0609488790380761	-	.	gene_id "ENSMUSG00000049571.19"; transcript_id "ENSMUSG00000049571.19_tx_176"; exon_id "chr7_139246106_139246296_-"; exonnum "9"; txlen "8130";
chr7	ENSEMBL_gcm37	exon	139246106	139246296	0.0609488790380761	-	.	gene_id "ENSMUSG00000049571.19"; transcript_id "ENSMUSG00000049571.19_tx_177"; exon_id "chr7_139246106_139246296_-"; exonnum "10"; txlen "8130";
chr7	ENSEMBL_gcm37	exon	139246106	139246296	0.0609488790380761	-	.	gene_id "ENSMUSG00000049571.19"; transcript_id "ENSMUSG00000049571.19_tx_178"; exon_id "chr7_139246106_139246296_-"; exonnum "10"; txlen "8255";
chr7	ENSEMBL_gcm37	exon	139246106	139246296	0.0609488790380761	-	.	gene_id "ENSMUSG00000049571.19"; transcript_id "ENSMUSG00000049571.19_tx_179"; exon_id "chr7_139246106_139246296_-"; exonnum "10"; txlen "8175";
chr7	ENSEMBL_gcm37	exon	139246106	139246296	0.469785485495668	-	.	gene_id "ENSMUSG00000049571.19"; transcript_id "ENSMUSG00000049571.19_tx_18"; exon_id "chr7_139246106_139246296_-"; exonnum "10"; txlen "1620";
chr7	ENSEMBL_gcm37	exon	139246106	139246296	0.0573805172000184	-	.	gene_id "ENSMUSG00000049571.19"; transcript_id "ENSMUSG00000049571.19_tx_180"; exon_id "chr7_139246106_139246296_-"; exonnum "10"; txlen "1619";
chr7	ENSEMBL_gcm37	exon	139246106	139246296	0.0518689545521205	-	.	gene_id "ENSMUSG00000049571.19"; transcript_id "ENSMUSG00000049571.19_tx_186"; exon_id "chr7_139246106_139246296_-"; exonnum "9"; txlen "1494";
chr7	ENSEMBL_gcm37	exon	139246106	139246296	0.0513034765983892	-	.	gene_id "ENSMUSG00000049571.19"; transcript_id "ENSMUSG00000049571.19_tx_187"; exon_id "chr7_139246106_139246296_-"; exonnum "11"; txlen "8572";
chr7	ENSEMBL_gcm37	exon	139246106	139246296	0.0513034765983892	-	.	gene_id "ENSMUSG00000049571.19"; transcript_id "ENSMUSG00000049571.19_tx_188"; exon_id "chr7_139246106_139246296_-"; exonnum "11"; txlen "8628";
chr7	ENSEMBL_gcm37	exon	139246106	139246296	0.0499637400572489	-	.	gene_id "ENSMUSG00000049571.19"; transcript_id "ENSMUSG00000049571.19_tx_191"; exon_id "chr7_139246106_139246296_-"; exonnum "11"; txlen "8016";
chr7	ENSEMBL_gcm37	exon	139246106	139246296	0.0490053318138482	-	.	gene_id "ENSMUSG00000049571.19"; transcript_id "ENSMUSG00000049571.19_tx_193"; exon_id "chr7_139246106_139246296_-"; exonnum "11"; txlen "8316";
chr7	ENSEMBL_gcm37	exon	139246106	139246296	2.90553425371695	-	.	gene_id "ENSMUSG00000049571.19"; transcript_id "ENSMUSG00000049571.19_tx_2"; exon_id "chr7_139246106_139246296_-"; exonnum "11"; txlen "1719";
chr7	ENSEMBL_gcm37	exon	139246106	139246296	0.0438812561185967	-	.	gene_id "ENSMUSG00000049571.19"; transcript_id "ENSMUSG00000049571.19_tx_206"; exon_id "chr7_139246106_139246296_-"; exonnum "11"; txlen "3233";
chr7	ENSEMBL_gcm37	exon	139246106	139246296	0.0438812561185967	-	.	gene_id "ENSMUSG00000049571.19"; transcript_id "ENSMUSG00000049571.19_tx_207"; exon_id "chr7_139246106_139246296_-"; exonnum "11"; txlen "3289";
chr7	ENSEMBL_gcm37	exon	139246106	139246296	0.0429652117966267	-	.	gene_id "ENSMUSG00000049571.19"; transcript_id "ENSMUSG00000049571.19_tx_208"; exon_id "chr7_139246106_139246296_-"; exonnum "10"; txlen "7861";
chr7	ENSEMBL_gcm37	exon	139246106	139246296	0.0412301240551691	-	.	gene_id "ENSMUSG00000049571.19"; transcript_id "ENSMUSG00000049571.19_tx_213"; exon_id "chr7_139246106_139246296_-"; exonnum "11"; txlen "8264";
chr7	ENSEMBL_gcm37	exon	139246106	139246296	0.0412301240551691	-	.	gene_id "ENSMUSG00000049571.19"; transcript_id "ENSMUSG00000049571.19_tx_214"; exon_id "chr7_139246106_139246296_-"; exonnum "11"; txlen "8184";
chr7	ENSEMBL_gcm37	exon	139246106	139246296	0.039437509965814	-	.	gene_id "ENSMUSG00000049571.19"; transcript_id "ENSMUSG00000049571.19_tx_215"; exon_id "chr7_139246106_139246296_-"; exonnum "9"; txlen "8156";
chr7	ENSEMBL_gcm37	exon	139246106	139246296	0.0336044151622922	-	.	gene_id "ENSMUSG00000049571.19"; transcript_id "ENSMUSG00000049571.19_tx_237"; exon_id "chr7_139246106_139246296_-"; exonnum "11"; txlen "8135";
chr7	ENSEMBL_gcm37	exon	139246106	139246296	0.0336044151622922	-	.	gene_id "ENSMUSG00000049571.19"; transcript_id "ENSMUSG00000049571.19_tx_238"; exon_id "chr7_139246106_139246296_-"; exonnum "11"; txlen "8055";
chr7	ENSEMBL_gcm37	exon	139246106	139246296	0.0326225306045664	-	.	gene_id "ENSMUSG00000049571.19"; transcript_id "ENSMUSG00000049571.19_tx_242"; exon_id "chr7_139246106_139246296_-"; exonnum "11"; txlen "7722";
chr7	ENSEMBL_gcm37	exon	139246106	139246296	0.0326225306045664	-	.	gene_id "ENSMUSG00000049571.19"; transcript_id "ENSMUSG00000049571.19_tx_243"; exon_id "chr7_139246106_139246296_-"; exonnum "11"; txlen "7847";
chr7	ENSEMBL_gcm37	exon	139246106	139246296	0.0326225306045664	-	.	gene_id "ENSMUSG00000049571.19"; transcript_id "ENSMUSG00000049571.19_tx_244"; exon_id "chr7_139246106_139246296_-"; exonnum "11"; txlen "7778";
chr7	ENSEMBL_gcm37	exon	139246106	139246296	0.0326225306045664	-	.	gene_id "ENSMUSG00000049571.19"; transcript_id "ENSMUSG00000049571.19_tx_245"; exon_id "chr7_139246106_139246296_-"; exonnum "10"; txlen "7722";
chr7	ENSEMBL_gcm37	exon	139246106	139246296	0.0326225306045664	-	.	gene_id "ENSMUSG00000049571.19"; transcript_id "ENSMUSG00000049571.19_tx_246"; exon_id "chr7_139246106_139246296_-"; exonnum "11"; txlen "7903";
chr7	ENSEMBL_gcm37	exon	139246106	139246296	0.0326225306045664	-	.	gene_id "ENSMUSG00000049571.19"; transcript_id "ENSMUSG00000049571.19_tx_247"; exon_id "chr7_139246106_139246296_-"; exonnum "10"; txlen "7611";
chr7	ENSEMBL_gcm37	exon	139246106	139246296	0.0326225306045664	-	.	gene_id "ENSMUSG00000049571.19"; transcript_id "ENSMUSG00000049571.19_tx_248"; exon_id "chr7_139246106_139246296_-"; exonnum "10"; txlen "7736";
chr7	ENSEMBL_gcm37	exon	139246106	139246296	0.0326225306045664	-	.	gene_id "ENSMUSG00000049571.19"; transcript_id "ENSMUSG00000049571.19_tx_249"; exon_id "chr7_139246106_139246296_-"; exonnum "10"; txlen "7778";
chr7	ENSEMBL_gcm37	exon	139246106	139246296	0.0326225306045664	-	.	gene_id "ENSMUSG00000049571.19"; transcript_id "ENSMUSG00000049571.19_tx_250"; exon_id "chr7_139246106_139246296_-"; exonnum "10"; txlen "7792";
chr7	ENSEMBL_gcm37	exon	139246106	139246296	0.0326225306045664	-	.	gene_id "ENSMUSG00000049571.19"; transcript_id "ENSMUSG00000049571.19_tx_251"; exon_id "chr7_139246106_139246296_-"; exonnum "9"; txlen "7611";
chr7	ENSEMBL_gcm37	exon	139246106	139246296	0.0326225306045664	-	.	gene_id "ENSMUSG00000049571.19"; transcript_id "ENSMUSG00000049571.19_tx_252"; exon_id "chr7_139246106_139246296_-"; exonnum "9"; txlen "7667";
chr7	ENSEMBL_gcm37	exon	139246106	139246296	0.027019369765342	-	.	gene_id "ENSMUSG00000049571.19"; transcript_id "ENSMUSG00000049571.19_tx_264"; exon_id "chr7_139246106_139246296_-"; exonnum "11"; txlen "8244";
chr7	ENSEMBL_gcm37	exon	139246106	139246296	0.027019369765342	-	.	gene_id "ENSMUSG00000049571.19"; transcript_id "ENSMUSG00000049571.19_tx_265"; exon_id "chr7_139246106_139246296_-"; exonnum "10"; txlen "8063";
chr7	ENSEMBL_gcm37	exon	139246106	139246296	0.027019369765342	-	.	gene_id "ENSMUSG00000049571.19"; transcript_id "ENSMUSG00000049571.19_tx_266"; exon_id "chr7_139246106_139246296_-"; exonnum "10"; txlen "8077";
chr7	ENSEMBL_gcm37	exon	139246106	139246296	0.027019369765342	-	.	gene_id "ENSMUSG00000049571.19"; transcript_id "ENSMUSG00000049571.19_tx_267"; exon_id "chr7_139246106_139246296_-"; exonnum "10"; txlen "8143";
chr7	ENSEMBL_gcm37	exon	139246106	139246296	0.027019369765342	-	.	gene_id "ENSMUSG00000049571.19"; transcript_id "ENSMUSG00000049571.19_tx_268"; exon_id "chr7_139246106_139246296_-"; exonnum "10"; txlen "8157";
chr7	ENSEMBL_gcm37	exon	139246106	139246296	0.027019369765342	-	.	gene_id "ENSMUSG00000049571.19"; transcript_id "ENSMUSG00000049571.19_tx_269"; exon_id "chr7_139246106_139246296_-"; exonnum "10"; txlen "8199";
chr7	ENSEMBL_gcm37	exon	139246106	139246296	0.027019369765342	-	.	gene_id "ENSMUSG00000049571.19"; transcript_id "ENSMUSG00000049571.19_tx_270"; exon_id "chr7_139246106_139246296_-"; exonnum "9"; txlen "8032";
chr7	ENSEMBL_gcm37	exon	139246106	139246296	0.303736145421621	-	.	gene_id "ENSMUSG00000049571.19"; transcript_id "ENSMUSG00000049571.19_tx_39"; exon_id "chr7_139246106_139246296_-"; exonnum "9"; txlen "1509";
chr7	ENSEMBL_gcm37	exon	139246106	139246296	1.30604798836945	-	.	gene_id "ENSMUSG00000049571.19"; transcript_id "ENSMUSG00000049571.19_tx_4"; exon_id "chr7_139246106_139246296_-"; exonnum "10"; txlen "1594";
chr7	ENSEMBL_gcm37	exon	139246106	139246296	0.297389975149906	-	.	gene_id "ENSMUSG00000049571.19"; transcript_id "ENSMUSG00000049571.19_tx_42"; exon_id "chr7_139246106_139246296_-"; exonnum "8"; txlen "1409";
chr7	ENSEMBL_gcm37	exon	139246106	139246296	0.266800937433781	-	.	gene_id "ENSMUSG00000049571.19"; transcript_id "ENSMUSG00000049571.19_tx_48"; exon_id "chr7_139246106_139246296_-"; exonnum "12"; txlen "8180";
chr7	ENSEMBL_gcm37	exon	139246106	139246296	0.266800937433781	-	.	gene_id "ENSMUSG00000049571.19"; transcript_id "ENSMUSG00000049571.19_tx_49"; exon_id "chr7_139246106_139246296_-"; exonnum "12"; txlen "8055";
chr7	ENSEMBL_gcm37	exon	139246106	139246296	0.224488646178341	-	.	gene_id "ENSMUSG00000049571.19"; transcript_id "ENSMUSG00000049571.19_tx_54"; exon_id "chr7_139246106_139246296_-"; exonnum "9"; txlen "1495";
chr7	ENSEMBL_gcm37	exon	139246106	139246296	1.06816642841072	-	.	gene_id "ENSMUSG00000049571.19"; transcript_id "ENSMUSG00000049571.19_tx_6"; exon_id "chr7_139246106_139246296_-"; exonnum "10"; txlen "1608";
chr7	ENSEMBL_gcm37	exon	139246106	139246296	0.193184215041664	-	.	gene_id "ENSMUSG00000049571.19"; transcript_id "ENSMUSG00000049571.19_tx_62"; exon_id "chr7_139246106_139246296_-"; exonnum "11"; txlen "8355";
chr7	ENSEMBL_gcm37	exon	139246106	139246296	0.193184215041664	-	.	gene_id "ENSMUSG00000049571.19"; transcript_id "ENSMUSG00000049571.19_tx_63"; exon_id "chr7_139246106_139246296_-"; exonnum "11"; txlen "8275";
chr7	ENSEMBL_gcm37	exon	139246106	139246296	0.183761866937787	-	.	gene_id "ENSMUSG00000049571.19"; transcript_id "ENSMUSG00000049571.19_tx_67"; exon_id "chr7_139246106_139246296_-"; exonnum "8"; txlen "1384";
chr7	ENSEMBL_gcm37	exon	139246106	139246296	0.176280932158066	-	.	gene_id "ENSMUSG00000049571.19"; transcript_id "ENSMUSG00000049571.19_tx_70"; exon_id "chr7_139246106_139246296_-"; exonnum "11"; txlen "8411";
chr7	ENSEMBL_gcm37	exon	139246106	139246296	0.16088001550651	-	.	gene_id "ENSMUSG00000049571.19"; transcript_id "ENSMUSG00000049571.19_tx_80"; exon_id "chr7_139246106_139246296_-"; exonnum "11"; txlen "8230";
chr7	ENSEMBL_gcm37	exon	139246106	139246296	0.16088001550651	-	.	gene_id "ENSMUSG00000049571.19"; transcript_id "ENSMUSG00000049571.19_tx_81"; exon_id "chr7_139246106_139246296_-"; exonnum "11"; txlen "8150";
chr7	ENSEMBL_gcm37	exon	139246106	139246296	0.158573434447005	-	.	gene_id "ENSMUSG00000049571.19"; transcript_id "ENSMUSG00000049571.19_tx_83"; exon_id "chr7_139246106_139246296_-"; exonnum "10"; txlen "8230";
chr7	ENSEMBL_gcm37	exon	139246106	139246296	0.156392766203926	-	.	gene_id "ENSMUSG00000049571.19"; transcript_id "ENSMUSG00000049571.19_tx_85"; exon_id "chr7_139246106_139246296_-"; exonnum "9"; txlen "1520";
chr7	ENSEMBL_gcm37	exon	139246106	139246296	0.153529049689759	-	.	gene_id "ENSMUSG00000049571.19"; transcript_id "ENSMUSG00000049571.19_tx_88"; exon_id "chr7_139246106_139246296_-"; exonnum "11"; txlen "8286";
chr7	ENSEMBL_gcm37	exon	139246106	139246296	0.151321633982618	-	.	gene_id "ENSMUSG00000049571.19"; transcript_id "ENSMUSG00000049571.19_tx_89"; exon_id "chr7_139246106_139246296_-"; exonnum "7"; txlen "1284";
chr7	ENSEMBL_gcm37	exon	139246106	139246296	0.686931091505644	-	.	gene_id "ENSMUSG00000049571.19"; transcript_id "ENSMUSG00000049571.19_tx_9"; exon_id "chr7_139246106_139246296_-"; exonnum "9"; txlen "1483";
chr7	ENSEMBL_gcm37	exon	139246106	139246296	0.140196019905127	-	.	gene_id "ENSMUSG00000049571.19"; transcript_id "ENSMUSG00000049571.19_tx_91"; exon_id "chr7_139246106_139246296_-"; exonnum "10"; txlen "8150";
chr7	ENSEMBL_gcm37	exon	139246106	139246296	0.129620174394358	-	.	gene_id "ENSMUSG00000049571.19"; transcript_id "ENSMUSG00000049571.19_tx_94"; exon_id "chr7_139246106_139246296_-"; exonnum "11"; txlen "7930";
chr7	ENSEMBL_gcm37	exon	139246106	139246296	0.129620174394358	-	.	gene_id "ENSMUSG00000049571.19"; transcript_id "ENSMUSG00000049571.19_tx_95"; exon_id "chr7_139246106_139246296_-"; exonnum "11"; txlen "7986";
chr7	ENSEMBL_gcm37	exon	139246106	139246296	0.129620174394358	-	.	gene_id "ENSMUSG00000049571.19"; transcript_id "ENSMUSG00000049571.19_tx_96"; exon_id "chr7_139246106_139246296_-"; exonnum "11"; txlen "8055";
chr7	ENSEMBL_gcm37	exon	139246106	139246296	0.129620174394358	-	.	gene_id "ENSMUSG00000049571.19"; transcript_id "ENSMUSG00000049571.19_tx_97"; exon_id "chr7_139246106_139246296_-"; exonnum "12"; txlen "8111";
chr7	ENSEMBL_gcm37	exon	139246106	139246296	0.129620174394358	-	.	gene_id "ENSMUSG00000049571.19"; transcript_id "ENSMUSG00000049571.19_tx_98"; exon_id "chr7_139246106_139246296_-"; exonnum "11"; txlen "8111";
chr7	ENSEMBL_gcm37	exon	139246106	139246296	0.129620174394358	-	.	gene_id "ENSMUSG00000049571.19"; transcript_id "ENSMUSG00000049571.19_tx_99"; exon_id "chr7_139246106_139246296_-"; exonnum "12"; txlen "8236";
chr7	HAVANA	exon	139246875	139246973	0	-	.	gene_id "ENSMUSG00000049571.19"; transcript_id "ENSMUST00000129990.9"; gene_type "protein_coding"; gene_name "Cfap46"; transcript_type "protein_coding"; transcript_name "Cfap46-202"; exon_number 10; exon_id "ENSMUSE00001289330.2"; level 2; protein_id "ENSMUSP00000120186.3"; transcript_support_level "5"; mgi_id "MGI:2444387"; tag "not_organism_supported"; tag "basic"; tag "Ensembl_canonical"; tag "GENCODE_Primary"; tag "appris_principal_1"; havana_gene "OTTMUSG00000031406.1"; havana_transcript "OTTMUST00000077823.1";
chr7	HAVANA	CDS	139246875	139246973	0	-	0	gene_id "ENSMUSG00000049571.19"; transcript_id "ENSMUST00000129990.9"; gene_type "protein_coding"; gene_name "Cfap46"; transcript_type "protein_coding"; transcript_name "Cfap46-202"; exon_number 10; exon_id "ENSMUSE00001289330.2"; level 2; protein_id "ENSMUSP00000120186.3"; transcript_support_level "5"; mgi_id "MGI:2444387"; tag "not_organism_supported"; tag "basic"; tag "Ensembl_canonical"; tag "GENCODE_Primary"; tag "appris_principal_1"; havana_gene "OTTMUSG00000031406.1"; havana_transcript "OTTMUST00000077823.1";
chr7	HAVANA	exon	139246875	139246973	0	-	.	gene_id "ENSMUSG00000049571.19"; transcript_id "ENSMUST00000140820.8"; gene_type "protein_coding"; gene_name "Cfap46"; transcript_type "nonsense_mediated_decay"; transcript_name "Cfap46-205"; exon_number 10; exon_id "ENSMUSE00001289330.2"; level 2; protein_id "ENSMUSP00000121085.2"; transcript_support_level "1"; mgi_id "MGI:2444387"; havana_gene "OTTMUSG00000031406.1"; havana_transcript "OTTMUST00000077825.1";
chr7	HAVANA	CDS	139246875	139246973	0	-	0	gene_id "ENSMUSG00000049571.19"; transcript_id "ENSMUST00000140820.8"; gene_type "protein_coding"; gene_name "Cfap46"; transcript_type "nonsense_mediated_decay"; transcript_name "Cfap46-205"; exon_number 10; exon_id "ENSMUSE00001289330.2"; level 2; protein_id "ENSMUSP00000121085.2"; transcript_support_level "1"; mgi_id "MGI:2444387"; havana_gene "OTTMUSG00000031406.1"; havana_transcript "OTTMUST00000077825.1";
chr7	HAVANA	exon	139246875	139246973	0	-	.	gene_id "ENSMUSG00000049571.19"; transcript_id "ENSMUST00000156116.8"; gene_type "protein_coding"; gene_name "Cfap46"; transcript_type "retained_intron"; transcript_name "Cfap46-207"; exon_number 8; exon_id "ENSMUSE00001284284.2"; level 2; transcript_support_level "1"; mgi_id "MGI:2444387"; havana_gene "OTTMUSG00000031406.1"; havana_transcript "OTTMUST00000077826.1";
chr7	ENSEMBL_gcm37	exon	139246875	139246973	0.127275600344218	-	.	gene_id "ENSMUSG00000049571.19"; transcript_id "ENSMUSG00000049571.19_tx_100"; exon_id "chr7_139246875_139246973_-"; exonnum "10"; txlen "8206";
chr7	ENSEMBL_gcm37	exon	139246875	139246973	0.127275600344218	-	.	gene_id "ENSMUSG00000049571.19"; transcript_id "ENSMUSG00000049571.19_tx_101"; exon_id "chr7_139246875_139246973_-"; exonnum "10"; txlen "8331";
chr7	ENSEMBL_gcm37	exon	139246875	139246973	0.118312529897442	-	.	gene_id "ENSMUSG00000049571.19"; transcript_id "ENSMUSG00000049571.19_tx_106"; exon_id "chr7_139246875_139246973_-"; exonnum "9"; txlen "8105";
chr7	ENSEMBL_gcm37	exon	139246875	139246973	0.118312529897442	-	.	gene_id "ENSMUSG00000049571.19"; transcript_id "ENSMUSG00000049571.19_tx_107"; exon_id "chr7_139246875_139246973_-"; exonnum "9"; txlen "8286";
chr7	ENSEMBL_gcm37	exon	139246875	139246973	0.118312529897442	-	.	gene_id "ENSMUSG00000049571.19"; transcript_id "ENSMUSG00000049571.19_tx_108"; exon_id "chr7_139246875_139246973_-"; exonnum "9"; txlen "8025";
chr7	ENSEMBL_gcm37	exon	139246875	139246973	0.118312529897442	-	.	gene_id "ENSMUSG00000049571.19"; transcript_id "ENSMUSG00000049571.19_tx_109"; exon_id "chr7_139246875_139246973_-"; exonnum "9"; txlen "8206";
chr7	ENSEMBL_gcm37	exon	139246875	139246973	0.10842202075101	-	.	gene_id "ENSMUSG00000049571.19"; transcript_id "ENSMUSG00000049571.19_tx_114"; exon_id "chr7_139246875_139246973_-"; exonnum "10"; txlen "8268";
chr7	ENSEMBL_gcm37	exon	139246875	139246973	0.10842202075101	-	.	gene_id "ENSMUSG00000049571.19"; transcript_id "ENSMUSG00000049571.19_tx_115"; exon_id "chr7_139246875_139246973_-"; exonnum "10"; txlen "8324";
chr7	ENSEMBL_gcm37	exon	139246875	139246973	0.10738364914444	-	.	gene_id "ENSMUSG00000049571.19"; transcript_id "ENSMUSG00000049571.19_tx_116"; exon_id "chr7_139246875_139246973_-"; exonnum "10"; txlen "7960";
chr7	ENSEMBL_gcm37	exon	139246875	139246973	0.103917236752787	-	.	gene_id "ENSMUSG00000049571.19"; transcript_id "ENSMUSG00000049571.19_tx_122"; exon_id "chr7_139246875_139246973_-"; exonnum "10"; txlen "8047";
chr7	ENSEMBL_gcm37	exon	139246875	139246973	0.0928907880276595	-	.	gene_id "ENSMUSG00000049571.19"; transcript_id "ENSMUSG00000049571.19_tx_132"; exon_id "chr7_139246875_139246973_-"; exonnum "10"; txlen "7922";
chr7	ENSEMBL_gcm37	exon	139246875	139246973	0.0928907880276595	-	.	gene_id "ENSMUSG00000049571.19"; transcript_id "ENSMUSG00000049571.19_tx_133"; exon_id "chr7_139246875_139246973_-"; exonnum "9"; txlen "7922";
chr7	ENSEMBL_gcm37	exon	139246875	139246973	0.0928907880276595	-	.	gene_id "ENSMUSG00000049571.19"; transcript_id "ENSMUSG00000049571.19_tx_134"; exon_id "chr7_139246875_139246973_-"; exonnum "10"; txlen "8103";
chr7	ENSEMBL_gcm37	exon	139246875	139246973	0.0928907880276595	-	.	gene_id "ENSMUSG00000049571.19"; transcript_id "ENSMUSG00000049571.19_tx_135"; exon_id "chr7_139246875_139246973_-"; exonnum "9"; txlen "7842";
chr7	ENSEMBL_gcm37	exon	139246875	139246973	0.0928907880276595	-	.	gene_id "ENSMUSG00000049571.19"; transcript_id "ENSMUSG00000049571.19_tx_136"; exon_id "chr7_139246875_139246973_-"; exonnum "10"; txlen "7967";
chr7	ENSEMBL_gcm37	exon	139246875	139246973	0.0928907880276595	-	.	gene_id "ENSMUSG00000049571.19"; transcript_id "ENSMUSG00000049571.19_tx_137"; exon_id "chr7_139246875_139246973_-"; exonnum "10"; txlen "8023";
chr7	ENSEMBL_gcm37	exon	139246875	139246973	0.0909147089612846	-	.	gene_id "ENSMUSG00000049571.19"; transcript_id "ENSMUSG00000049571.19_tx_138"; exon_id "chr7_139246875_139246973_-"; exonnum "9"; txlen "8244";
chr7	ENSEMBL_gcm37	exon	139246875	139246973	0.0881394455886148	-	.	gene_id "ENSMUSG00000049571.19"; transcript_id "ENSMUSG00000049571.19_tx_139"; exon_id "chr7_139246875_139246973_-"; exonnum "10"; txlen "7880";
chr7	ENSEMBL_gcm37	exon	139246875	139246973	0.087512945759594	-	.	gene_id "ENSMUSG00000049571.19"; transcript_id "ENSMUSG00000049571.19_tx_149"; exon_id "chr7_139246875_139246973_-"; exonnum "9"; txlen "7936";
chr7	ENSEMBL_gcm37	exon	139246875	139246973	0.087512945759594	-	.	gene_id "ENSMUSG00000049571.19"; transcript_id "ENSMUSG00000049571.19_tx_150"; exon_id "chr7_139246875_139246973_-"; exonnum "9"; txlen "7856";
chr7	ENSEMBL_gcm37	exon	139246875	139246973	0.0752897917529175	-	.	gene_id "ENSMUSG00000049571.19"; transcript_id "ENSMUSG00000049571.19_tx_159"; exon_id "chr7_139246875_139246973_-"; exonnum "10"; txlen "7842";
chr7	ENSEMBL_gcm37	exon	139246875	139246973	0.0699845815619686	-	.	gene_id "ENSMUSG00000049571.19"; transcript_id "ENSMUSG00000049571.19_tx_163"; exon_id "chr7_139246875_139246973_-"; exonnum "10"; txlen "8188";
chr7	ENSEMBL_gcm37	exon	139246875	139246973	0.069911949484852	-	.	gene_id "ENSMUSG00000049571.19"; transcript_id "ENSMUSG00000049571.19_tx_164"; exon_id "chr7_139246875_139246973_-"; exonnum "8"; txlen "8119";
chr7	ENSEMBL_gcm37	exon	139246875	139246973	0.069911949484852	-	.	gene_id "ENSMUSG00000049571.19"; transcript_id "ENSMUSG00000049571.19_tx_165"; exon_id "chr7_139246875_139246973_-"; exonnum "9"; txlen "8119";
chr7	ENSEMBL_gcm37	exon	139246875	139246973	0.069911949484852	-	.	gene_id "ENSMUSG00000049571.19"; transcript_id "ENSMUSG00000049571.19_tx_166"; exon_id "chr7_139246875_139246973_-"; exonnum "8"; txlen "7914";
chr7	ENSEMBL_gcm37	exon	139246875	139246973	0.069911949484852	-	.	gene_id "ENSMUSG00000049571.19"; transcript_id "ENSMUSG00000049571.19_tx_167"; exon_id "chr7_139246875_139246973_-"; exonnum "8"; txlen "8039";
chr7	ENSEMBL_gcm37	exon	139246875	139246973	0.069911949484852	-	.	gene_id "ENSMUSG00000049571.19"; transcript_id "ENSMUSG00000049571.19_tx_168"; exon_id "chr7_139246875_139246973_-"; exonnum "9"; txlen "8039";
chr7	ENSEMBL_gcm37	exon	139246875	139246973	0.069911949484852	-	.	gene_id "ENSMUSG00000049571.19"; transcript_id "ENSMUSG00000049571.19_tx_169"; exon_id "chr7_139246875_139246973_-"; exonnum "9"; txlen "8164";
chr7	ENSEMBL_gcm37	exon	139246875	139246973	0.0653875792210729	-	.	gene_id "ENSMUSG00000049571.19"; transcript_id "ENSMUSG00000049571.19_tx_170"; exon_id "chr7_139246875_139246973_-"; exonnum "10"; txlen "8260";
chr7	ENSEMBL_gcm37	exon	139246875	139246973	0.0653875792210729	-	.	gene_id "ENSMUSG00000049571.19"; transcript_id "ENSMUSG00000049571.19_tx_171"; exon_id "chr7_139246875_139246973_-"; exonnum "10"; txlen "8180";
chr7	ENSEMBL_gcm37	exon	139246875	139246973	0.0621614830409516	-	.	gene_id "ENSMUSG00000049571.19"; transcript_id "ENSMUSG00000049571.19_tx_173"; exon_id "chr7_139246875_139246973_-"; exonnum "9"; txlen "7849";
chr7	ENSEMBL_gcm37	exon	139246875	139246973	0.0609488790380761	-	.	gene_id "ENSMUSG00000049571.19"; transcript_id "ENSMUSG00000049571.19_tx_175"; exon_id "chr7_139246875_139246973_-"; exonnum "9"; txlen "7947";
chr7	ENSEMBL_gcm37	exon	139246875	139246973	0.0609488790380761	-	.	gene_id "ENSMUSG00000049571.19"; transcript_id "ENSMUSG00000049571.19_tx_176"; exon_id "chr7_139246875_139246973_-"; exonnum "8"; txlen "8130";
chr7	ENSEMBL_gcm37	exon	139246875	139246973	0.0609488790380761	-	.	gene_id "ENSMUSG00000049571.19"; transcript_id "ENSMUSG00000049571.19_tx_177"; exon_id "chr7_139246875_139246973_-"; exonnum "9"; txlen "8130";
chr7	ENSEMBL_gcm37	exon	139246875	139246973	0.0609488790380761	-	.	gene_id "ENSMUSG00000049571.19"; transcript_id "ENSMUSG00000049571.19_tx_178"; exon_id "chr7_139246875_139246973_-"; exonnum "9"; txlen "8255";
chr7	ENSEMBL_gcm37	exon	139246875	139246973	0.0609488790380761	-	.	gene_id "ENSMUSG00000049571.19"; transcript_id "ENSMUSG00000049571.19_tx_179"; exon_id "chr7_139246875_139246973_-"; exonnum "9"; txlen "8175";
chr7	ENSEMBL_gcm37	exon	139246875	139246973	0.0573805172000184	-	.	gene_id "ENSMUSG00000049571.19"; transcript_id "ENSMUSG00000049571.19_tx_180"; exon_id "chr7_139246875_139246973_-"; exonnum "9"; txlen "1619";
chr7	ENSEMBL_gcm37	exon	139246875	139246973	0.0518689545521205	-	.	gene_id "ENSMUSG00000049571.19"; transcript_id "ENSMUSG00000049571.19_tx_186"; exon_id "chr7_139246875_139246973_-"; exonnum "8"; txlen "1494";
chr7	ENSEMBL_gcm37	exon	139246875	139246973	0.0513034765983892	-	.	gene_id "ENSMUSG00000049571.19"; transcript_id "ENSMUSG00000049571.19_tx_187"; exon_id "chr7_139246875_139246973_-"; exonnum "10"; txlen "8572";
chr7	ENSEMBL_gcm37	exon	139246875	139246973	0.0513034765983892	-	.	gene_id "ENSMUSG00000049571.19"; transcript_id "ENSMUSG00000049571.19_tx_188"; exon_id "chr7_139246875_139246973_-"; exonnum "10"; txlen "8628";
chr7	ENSEMBL_gcm37	exon	139246875	139246973	0.0499637400572489	-	.	gene_id "ENSMUSG00000049571.19"; transcript_id "ENSMUSG00000049571.19_tx_191"; exon_id "chr7_139246875_139246973_-"; exonnum "10"; txlen "8016";
chr7	ENSEMBL_gcm37	exon	139246875	139246973	0.0490053318138482	-	.	gene_id "ENSMUSG00000049571.19"; transcript_id "ENSMUSG00000049571.19_tx_193"; exon_id "chr7_139246875_139246973_-"; exonnum "10"; txlen "8316";
chr7	ENSEMBL_gcm37	exon	139246875	139246973	2.90553425371695	-	.	gene_id "ENSMUSG00000049571.19"; transcript_id "ENSMUSG00000049571.19_tx_2"; exon_id "chr7_139246875_139246973_-"; exonnum "10"; txlen "1719";
chr7	ENSEMBL_gcm37	exon	139246875	139246973	0.0438812561185967	-	.	gene_id "ENSMUSG00000049571.19"; transcript_id "ENSMUSG00000049571.19_tx_206"; exon_id "chr7_139246875_139246973_-"; exonnum "10"; txlen "3233";
chr7	ENSEMBL_gcm37	exon	139246875	139246973	0.0438812561185967	-	.	gene_id "ENSMUSG00000049571.19"; transcript_id "ENSMUSG00000049571.19_tx_207"; exon_id "chr7_139246875_139246973_-"; exonnum "10"; txlen "3289";
chr7	ENSEMBL_gcm37	exon	139246875	139246973	0.0412301240551691	-	.	gene_id "ENSMUSG00000049571.19"; transcript_id "ENSMUSG00000049571.19_tx_213"; exon_id "chr7_139246875_139246973_-"; exonnum "10"; txlen "8264";
chr7	ENSEMBL_gcm37	exon	139246875	139246973	0.0412301240551691	-	.	gene_id "ENSMUSG00000049571.19"; transcript_id "ENSMUSG00000049571.19_tx_214"; exon_id "chr7_139246875_139246973_-"; exonnum "10"; txlen "8184";
chr7	ENSEMBL_gcm37	exon	139246875	139246973	0.0336044151622922	-	.	gene_id "ENSMUSG00000049571.19"; transcript_id "ENSMUSG00000049571.19_tx_237"; exon_id "chr7_139246875_139246973_-"; exonnum "10"; txlen "8135";
chr7	ENSEMBL_gcm37	exon	139246875	139246973	0.0336044151622922	-	.	gene_id "ENSMUSG00000049571.19"; transcript_id "ENSMUSG00000049571.19_tx_238"; exon_id "chr7_139246875_139246973_-"; exonnum "10"; txlen "8055";
chr7	ENSEMBL_gcm37	exon	139246875	139246973	0.0326225306045664	-	.	gene_id "ENSMUSG00000049571.19"; transcript_id "ENSMUSG00000049571.19_tx_242"; exon_id "chr7_139246875_139246973_-"; exonnum "10"; txlen "7722";
chr7	ENSEMBL_gcm37	exon	139246875	139246973	0.0326225306045664	-	.	gene_id "ENSMUSG00000049571.19"; transcript_id "ENSMUSG00000049571.19_tx_243"; exon_id "chr7_139246875_139246973_-"; exonnum "10"; txlen "7847";
chr7	ENSEMBL_gcm37	exon	139246875	139246973	0.0326225306045664	-	.	gene_id "ENSMUSG00000049571.19"; transcript_id "ENSMUSG00000049571.19_tx_244"; exon_id "chr7_139246875_139246973_-"; exonnum "10"; txlen "7778";
chr7	ENSEMBL_gcm37	exon	139246875	139246973	0.0326225306045664	-	.	gene_id "ENSMUSG00000049571.19"; transcript_id "ENSMUSG00000049571.19_tx_245"; exon_id "chr7_139246875_139246973_-"; exonnum "9"; txlen "7722";
chr7	ENSEMBL_gcm37	exon	139246875	139246973	0.0326225306045664	-	.	gene_id "ENSMUSG00000049571.19"; transcript_id "ENSMUSG00000049571.19_tx_246"; exon_id "chr7_139246875_139246973_-"; exonnum "10"; txlen "7903";
chr7	ENSEMBL_gcm37	exon	139246875	139246973	0.0326225306045664	-	.	gene_id "ENSMUSG00000049571.19"; transcript_id "ENSMUSG00000049571.19_tx_247"; exon_id "chr7_139246875_139246973_-"; exonnum "9"; txlen "7611";
chr7	ENSEMBL_gcm37	exon	139246875	139246973	0.0326225306045664	-	.	gene_id "ENSMUSG00000049571.19"; transcript_id "ENSMUSG00000049571.19_tx_248"; exon_id "chr7_139246875_139246973_-"; exonnum "9"; txlen "7736";
chr7	ENSEMBL_gcm37	exon	139246875	139246973	0.0326225306045664	-	.	gene_id "ENSMUSG00000049571.19"; transcript_id "ENSMUSG00000049571.19_tx_249"; exon_id "chr7_139246875_139246973_-"; exonnum "9"; txlen "7778";
chr7	ENSEMBL_gcm37	exon	139246875	139246973	0.0326225306045664	-	.	gene_id "ENSMUSG00000049571.19"; transcript_id "ENSMUSG00000049571.19_tx_250"; exon_id "chr7_139246875_139246973_-"; exonnum "9"; txlen "7792";
chr7	ENSEMBL_gcm37	exon	139246875	139246973	0.0326225306045664	-	.	gene_id "ENSMUSG00000049571.19"; transcript_id "ENSMUSG00000049571.19_tx_251"; exon_id "chr7_139246875_139246973_-"; exonnum "8"; txlen "7611";
chr7	ENSEMBL_gcm37	exon	139246875	139246973	0.0326225306045664	-	.	gene_id "ENSMUSG00000049571.19"; transcript_id "ENSMUSG00000049571.19_tx_252"; exon_id "chr7_139246875_139246973_-"; exonnum "8"; txlen "7667";
chr7	ENSEMBL_gcm37	exon	139246875	139246973	0.027019369765342	-	.	gene_id "ENSMUSG00000049571.19"; transcript_id "ENSMUSG00000049571.19_tx_264"; exon_id "chr7_139246875_139246973_-"; exonnum "10"; txlen "8244";
chr7	ENSEMBL_gcm37	exon	139246875	139246973	0.027019369765342	-	.	gene_id "ENSMUSG00000049571.19"; transcript_id "ENSMUSG00000049571.19_tx_265"; exon_id "chr7_139246875_139246973_-"; exonnum "9"; txlen "8063";
chr7	ENSEMBL_gcm37	exon	139246875	139246973	0.027019369765342	-	.	gene_id "ENSMUSG00000049571.19"; transcript_id "ENSMUSG00000049571.19_tx_266"; exon_id "chr7_139246875_139246973_-"; exonnum "9"; txlen "8077";
chr7	ENSEMBL_gcm37	exon	139246875	139246973	0.027019369765342	-	.	gene_id "ENSMUSG00000049571.19"; transcript_id "ENSMUSG00000049571.19_tx_267"; exon_id "chr7_139246875_139246973_-"; exonnum "9"; txlen "8143";
chr7	ENSEMBL_gcm37	exon	139246875	139246973	0.027019369765342	-	.	gene_id "ENSMUSG00000049571.19"; transcript_id "ENSMUSG00000049571.19_tx_268"; exon_id "chr7_139246875_139246973_-"; exonnum "9"; txlen "8157";
chr7	ENSEMBL_gcm37	exon	139246875	139246973	0.027019369765342	-	.	gene_id "ENSMUSG00000049571.19"; transcript_id "ENSMUSG00000049571.19_tx_269"; exon_id "chr7_139246875_139246973_-"; exonnum "9"; txlen "8199";
chr7	ENSEMBL_gcm37	exon	139246875	139246973	0.027019369765342	-	.	gene_id "ENSMUSG00000049571.19"; transcript_id "ENSMUSG00000049571.19_tx_270"; exon_id "chr7_139246875_139246973_-"; exonnum "8"; txlen "8032";
chr7	ENSEMBL_gcm37	exon	139246875	139246973	1.30604798836945	-	.	gene_id "ENSMUSG00000049571.19"; transcript_id "ENSMUSG00000049571.19_tx_4"; exon_id "chr7_139246875_139246973_-"; exonnum "9"; txlen "1594";
chr7	ENSEMBL_gcm37	exon	139246875	139246973	0.266800937433781	-	.	gene_id "ENSMUSG00000049571.19"; transcript_id "ENSMUSG00000049571.19_tx_48"; exon_id "chr7_139246875_139246973_-"; exonnum "11"; txlen "8180";
chr7	ENSEMBL_gcm37	exon	139246875	139246973	0.266800937433781	-	.	gene_id "ENSMUSG00000049571.19"; transcript_id "ENSMUSG00000049571.19_tx_49"; exon_id "chr7_139246875_139246973_-"; exonnum "11"; txlen "8055";
chr7	ENSEMBL_gcm37	exon	139246875	139246973	1.06816642841072	-	.	gene_id "ENSMUSG00000049571.19"; transcript_id "ENSMUSG00000049571.19_tx_6"; exon_id "chr7_139246875_139246973_-"; exonnum "9"; txlen "1608";
chr7	ENSEMBL_gcm37	exon	139246875	139246973	0.193184215041664	-	.	gene_id "ENSMUSG00000049571.19"; transcript_id "ENSMUSG00000049571.19_tx_62"; exon_id "chr7_139246875_139246973_-"; exonnum "10"; txlen "8355";
chr7	ENSEMBL_gcm37	exon	139246875	139246973	0.193184215041664	-	.	gene_id "ENSMUSG00000049571.19"; transcript_id "ENSMUSG00000049571.19_tx_63"; exon_id "chr7_139246875_139246973_-"; exonnum "10"; txlen "8275";
chr7	ENSEMBL_gcm37	exon	139246875	139246973	0.176280932158066	-	.	gene_id "ENSMUSG00000049571.19"; transcript_id "ENSMUSG00000049571.19_tx_70"; exon_id "chr7_139246875_139246973_-"; exonnum "10"; txlen "8411";
chr7	ENSEMBL_gcm37	exon	139246875	139246973	0.16088001550651	-	.	gene_id "ENSMUSG00000049571.19"; transcript_id "ENSMUSG00000049571.19_tx_80"; exon_id "chr7_139246875_139246973_-"; exonnum "10"; txlen "8230";
chr7	ENSEMBL_gcm37	exon	139246875	139246973	0.16088001550651	-	.	gene_id "ENSMUSG00000049571.19"; transcript_id "ENSMUSG00000049571.19_tx_81"; exon_id "chr7_139246875_139246973_-"; exonnum "10"; txlen "8150";
chr7	ENSEMBL_gcm37	exon	139246875	139246973	0.158573434447005	-	.	gene_id "ENSMUSG00000049571.19"; transcript_id "ENSMUSG00000049571.19_tx_83"; exon_id "chr7_139246875_139246973_-"; exonnum "9"; txlen "8230";
chr7	ENSEMBL_gcm37	exon	139246875	139246973	0.153529049689759	-	.	gene_id "ENSMUSG00000049571.19"; transcript_id "ENSMUSG00000049571.19_tx_88"; exon_id "chr7_139246875_139246973_-"; exonnum "10"; txlen "8286";
chr7	ENSEMBL_gcm37	exon	139246875	139246973	0.686931091505644	-	.	gene_id "ENSMUSG00000049571.19"; transcript_id "ENSMUSG00000049571.19_tx_9"; exon_id "chr7_139246875_139246973_-"; exonnum "8"; txlen "1483";
chr7	ENSEMBL_gcm37	exon	139246875	139246973	0.140196019905127	-	.	gene_id "ENSMUSG00000049571.19"; transcript_id "ENSMUSG00000049571.19_tx_91"; exon_id "chr7_139246875_139246973_-"; exonnum "9"; txlen "8150";
chr7	ENSEMBL_gcm37	exon	139246875	139246973	0.129620174394358	-	.	gene_id "ENSMUSG00000049571.19"; transcript_id "ENSMUSG00000049571.19_tx_94"; exon_id "chr7_139246875_139246973_-"; exonnum "10"; txlen "7930";
chr7	ENSEMBL_gcm37	exon	139246875	139246973	0.129620174394358	-	.	gene_id "ENSMUSG00000049571.19"; transcript_id "ENSMUSG00000049571.19_tx_95"; exon_id "chr7_139246875_139246973_-"; exonnum "10"; txlen "7986";
chr7	ENSEMBL_gcm37	exon	139246875	139246973	0.129620174394358	-	.	gene_id "ENSMUSG00000049571.19"; transcript_id "ENSMUSG00000049571.19_tx_96"; exon_id "chr7_139246875_139246973_-"; exonnum "10"; txlen "8055";
chr7	ENSEMBL_gcm37	exon	139246875	139246973	0.129620174394358	-	.	gene_id "ENSMUSG00000049571.19"; transcript_id "ENSMUSG00000049571.19_tx_97"; exon_id "chr7_139246875_139246973_-"; exonnum "11"; txlen "8111";
chr7	ENSEMBL_gcm37	exon	139246875	139246973	0.129620174394358	-	.	gene_id "ENSMUSG00000049571.19"; transcript_id "ENSMUSG00000049571.19_tx_98"; exon_id "chr7_139246875_139246973_-"; exonnum "10"; txlen "8111";
chr7	ENSEMBL_gcm37	exon	139246875	139246973	0.129620174394358	-	.	gene_id "ENSMUSG00000049571.19"; transcript_id "ENSMUSG00000049571.19_tx_99"; exon_id "chr7_139246875_139246973_-"; exonnum "11"; txlen "8236";
chr7	HAVANA	exon	139255883	139255982	0	-	.	gene_id "ENSMUSG00000049571.19"; transcript_id "ENSMUST00000129990.9"; gene_type "protein_coding"; gene_name "Cfap46"; transcript_type "protein_coding"; transcript_name "Cfap46-202"; exon_number 9; exon_id "ENSMUSE00001374924.2"; level 2; protein_id "ENSMUSP00000120186.3"; transcript_support_level "5"; mgi_id "MGI:2444387"; tag "not_organism_supported"; tag "basic"; tag "Ensembl_canonical"; tag "GENCODE_Primary"; tag "appris_principal_1"; havana_gene "OTTMUSG00000031406.1"; havana_transcript "OTTMUST00000077823.1";
chr7	HAVANA	CDS	139255883	139255982	0	-	1	gene_id "ENSMUSG00000049571.19"; transcript_id "ENSMUST00000129990.9"; gene_type "protein_coding"; gene_name "Cfap46"; transcript_type "protein_coding"; transcript_name "Cfap46-202"; exon_number 9; exon_id "ENSMUSE00001374924.2"; level 2; protein_id "ENSMUSP00000120186.3"; transcript_support_level "5"; mgi_id "MGI:2444387"; tag "not_organism_supported"; tag "basic"; tag "Ensembl_canonical"; tag "GENCODE_Primary"; tag "appris_principal_1"; havana_gene "OTTMUSG00000031406.1"; havana_transcript "OTTMUST00000077823.1";
chr7	HAVANA	exon	139255883	139255982	0	-	.	gene_id "ENSMUSG00000049571.19"; transcript_id "ENSMUST00000140820.8"; gene_type "protein_coding"; gene_name "Cfap46"; transcript_type "nonsense_mediated_decay"; transcript_name "Cfap46-205"; exon_number 9; exon_id "ENSMUSE00001374924.2"; level 2; protein_id "ENSMUSP00000121085.2"; transcript_support_level "1"; mgi_id "MGI:2444387"; havana_gene "OTTMUSG00000031406.1"; havana_transcript "OTTMUST00000077825.1";
chr7	HAVANA	CDS	139255883	139255982	0	-	1	gene_id "ENSMUSG00000049571.19"; transcript_id "ENSMUST00000140820.8"; gene_type "protein_coding"; gene_name "Cfap46"; transcript_type "nonsense_mediated_decay"; transcript_name "Cfap46-205"; exon_number 9; exon_id "ENSMUSE00001374924.2"; level 2; protein_id "ENSMUSP00000121085.2"; transcript_support_level "1"; mgi_id "MGI:2444387"; havana_gene "OTTMUSG00000031406.1"; havana_transcript "OTTMUST00000077825.1";
chr7	HAVANA	exon	139255883	139255982	0	-	.	gene_id "ENSMUSG00000049571.19"; transcript_id "ENSMUST00000156116.8"; gene_type "protein_coding"; gene_name "Cfap46"; transcript_type "retained_intron"; transcript_name "Cfap46-207"; exon_number 7; exon_id "ENSMUSE00001286443.2"; level 2; transcript_support_level "1"; mgi_id "MGI:2444387"; havana_gene "OTTMUSG00000031406.1"; havana_transcript "OTTMUST00000077826.1";
chr7	HAVANA	exon	139255883	139255982	0	-	.	gene_id "ENSMUSG00000049571.19"; transcript_id "ENSMUST00000130453.8"; gene_type "protein_coding"; gene_name "Cfap46"; transcript_type "protein_coding"; transcript_name "Cfap46-203"; exon_number 7; exon_id "ENSMUSE00001374924.2"; level 1; protein_id "ENSMUSP00000115437.2"; transcript_support_level "3"; mgi_id "MGI:2444387"; tag "mRNA_end_NF"; tag "cds_end_NF"; tag "exp_conf"; havana_gene "OTTMUSG00000031406.1"; havana_transcript "OTTMUST00000077828.1";
chr7	HAVANA	CDS	139255883	139255982	0	-	1	gene_id "ENSMUSG00000049571.19"; transcript_id "ENSMUST00000130453.8"; gene_type "protein_coding"; gene_name "Cfap46"; transcript_type "protein_coding"; transcript_name "Cfap46-203"; exon_number 7; exon_id "ENSMUSE00001374924.2"; level 1; protein_id "ENSMUSP00000115437.2"; transcript_support_level "3"; mgi_id "MGI:2444387"; tag "mRNA_end_NF"; tag "cds_end_NF"; tag "exp_conf"; havana_gene "OTTMUSG00000031406.1"; havana_transcript "OTTMUST00000077828.1";
chr7	ENSEMBL_gcm37	exon	139255883	139255982	0.127275600344218	-	.	gene_id "ENSMUSG00000049571.19"; transcript_id "ENSMUSG00000049571.19_tx_100"; exon_id "chr7_139255883_139255982_-"; exonnum "9"; txlen "8206";
chr7	ENSEMBL_gcm37	exon	139255883	139255982	0.127275600344218	-	.	gene_id "ENSMUSG00000049571.19"; transcript_id "ENSMUSG00000049571.19_tx_101"; exon_id "chr7_139255883_139255982_-"; exonnum "9"; txlen "8331";
chr7	ENSEMBL_gcm37	exon	139255883	139255982	0.118312529897442	-	.	gene_id "ENSMUSG00000049571.19"; transcript_id "ENSMUSG00000049571.19_tx_106"; exon_id "chr7_139255883_139255982_-"; exonnum "8"; txlen "8105";
chr7	ENSEMBL_gcm37	exon	139255883	139255982	0.118312529897442	-	.	gene_id "ENSMUSG00000049571.19"; transcript_id "ENSMUSG00000049571.19_tx_107"; exon_id "chr7_139255883_139255982_-"; exonnum "8"; txlen "8286";
chr7	ENSEMBL_gcm37	exon	139255883	139255982	0.118312529897442	-	.	gene_id "ENSMUSG00000049571.19"; transcript_id "ENSMUSG00000049571.19_tx_108"; exon_id "chr7_139255883_139255982_-"; exonnum "8"; txlen "8025";
chr7	ENSEMBL_gcm37	exon	139255883	139255982	0.118312529897442	-	.	gene_id "ENSMUSG00000049571.19"; transcript_id "ENSMUSG00000049571.19_tx_109"; exon_id "chr7_139255883_139255982_-"; exonnum "8"; txlen "8206";
chr7	ENSEMBL_gcm37	exon	139255883	139255982	0.10842202075101	-	.	gene_id "ENSMUSG00000049571.19"; transcript_id "ENSMUSG00000049571.19_tx_114"; exon_id "chr7_139255883_139255982_-"; exonnum "9"; txlen "8268";
chr7	ENSEMBL_gcm37	exon	139255883	139255982	0.10842202075101	-	.	gene_id "ENSMUSG00000049571.19"; transcript_id "ENSMUSG00000049571.19_tx_115"; exon_id "chr7_139255883_139255982_-"; exonnum "9"; txlen "8324";
chr7	ENSEMBL_gcm37	exon	139255883	139255982	0.10738364914444	-	.	gene_id "ENSMUSG00000049571.19"; transcript_id "ENSMUSG00000049571.19_tx_116"; exon_id "chr7_139255883_139255982_-"; exonnum "9"; txlen "7960";
chr7	ENSEMBL_gcm37	exon	139255883	139255982	0.103917236752787	-	.	gene_id "ENSMUSG00000049571.19"; transcript_id "ENSMUSG00000049571.19_tx_122"; exon_id "chr7_139255883_139255982_-"; exonnum "9"; txlen "8047";
chr7	ENSEMBL_gcm37	exon	139255883	139255982	0.0928907880276595	-	.	gene_id "ENSMUSG00000049571.19"; transcript_id "ENSMUSG00000049571.19_tx_132"; exon_id "chr7_139255883_139255982_-"; exonnum "9"; txlen "7922";
chr7	ENSEMBL_gcm37	exon	139255883	139255982	0.0928907880276595	-	.	gene_id "ENSMUSG00000049571.19"; transcript_id "ENSMUSG00000049571.19_tx_133"; exon_id "chr7_139255883_139255982_-"; exonnum "8"; txlen "7922";
chr7	ENSEMBL_gcm37	exon	139255883	139255982	0.0928907880276595	-	.	gene_id "ENSMUSG00000049571.19"; transcript_id "ENSMUSG00000049571.19_tx_134"; exon_id "chr7_139255883_139255982_-"; exonnum "9"; txlen "8103";
chr7	ENSEMBL_gcm37	exon	139255883	139255982	0.0928907880276595	-	.	gene_id "ENSMUSG00000049571.19"; transcript_id "ENSMUSG00000049571.19_tx_135"; exon_id "chr7_139255883_139255982_-"; exonnum "8"; txlen "7842";
chr7	ENSEMBL_gcm37	exon	139255883	139255982	0.0928907880276595	-	.	gene_id "ENSMUSG00000049571.19"; transcript_id "ENSMUSG00000049571.19_tx_136"; exon_id "chr7_139255883_139255982_-"; exonnum "9"; txlen "7967";
chr7	ENSEMBL_gcm37	exon	139255883	139255982	0.0928907880276595	-	.	gene_id "ENSMUSG00000049571.19"; transcript_id "ENSMUSG00000049571.19_tx_137"; exon_id "chr7_139255883_139255982_-"; exonnum "9"; txlen "8023";
chr7	ENSEMBL_gcm37	exon	139255883	139255982	0.0909147089612846	-	.	gene_id "ENSMUSG00000049571.19"; transcript_id "ENSMUSG00000049571.19_tx_138"; exon_id "chr7_139255883_139255982_-"; exonnum "8"; txlen "8244";
chr7	ENSEMBL_gcm37	exon	139255883	139255982	0.0881394455886148	-	.	gene_id "ENSMUSG00000049571.19"; transcript_id "ENSMUSG00000049571.19_tx_139"; exon_id "chr7_139255883_139255982_-"; exonnum "9"; txlen "7880";
chr7	ENSEMBL_gcm37	exon	139255883	139255982	0.087512945759594	-	.	gene_id "ENSMUSG00000049571.19"; transcript_id "ENSMUSG00000049571.19_tx_149"; exon_id "chr7_139255883_139255982_-"; exonnum "8"; txlen "7936";
chr7	ENSEMBL_gcm37	exon	139255883	139255982	0.087512945759594	-	.	gene_id "ENSMUSG00000049571.19"; transcript_id "ENSMUSG00000049571.19_tx_150"; exon_id "chr7_139255883_139255982_-"; exonnum "8"; txlen "7856";
chr7	ENSEMBL_gcm37	exon	139255883	139255982	0.0752897917529175	-	.	gene_id "ENSMUSG00000049571.19"; transcript_id "ENSMUSG00000049571.19_tx_159"; exon_id "chr7_139255883_139255982_-"; exonnum "9"; txlen "7842";
chr7	ENSEMBL_gcm37	exon	139255883	139255982	0.0699845815619686	-	.	gene_id "ENSMUSG00000049571.19"; transcript_id "ENSMUSG00000049571.19_tx_163"; exon_id "chr7_139255883_139255982_-"; exonnum "9"; txlen "8188";
chr7	ENSEMBL_gcm37	exon	139255883	139255982	0.069911949484852	-	.	gene_id "ENSMUSG00000049571.19"; transcript_id "ENSMUSG00000049571.19_tx_164"; exon_id "chr7_139255883_139255982_-"; exonnum "7"; txlen "8119";
chr7	ENSEMBL_gcm37	exon	139255883	139255982	0.069911949484852	-	.	gene_id "ENSMUSG00000049571.19"; transcript_id "ENSMUSG00000049571.19_tx_165"; exon_id "chr7_139255883_139255982_-"; exonnum "8"; txlen "8119";
chr7	ENSEMBL_gcm37	exon	139255883	139255982	0.069911949484852	-	.	gene_id "ENSMUSG00000049571.19"; transcript_id "ENSMUSG00000049571.19_tx_166"; exon_id "chr7_139255883_139255982_-"; exonnum "7"; txlen "7914";
chr7	ENSEMBL_gcm37	exon	139255883	139255982	0.069911949484852	-	.	gene_id "ENSMUSG00000049571.19"; transcript_id "ENSMUSG00000049571.19_tx_167"; exon_id "chr7_139255883_139255982_-"; exonnum "7"; txlen "8039";
chr7	ENSEMBL_gcm37	exon	139255883	139255982	0.069911949484852	-	.	gene_id "ENSMUSG00000049571.19"; transcript_id "ENSMUSG00000049571.19_tx_168"; exon_id "chr7_139255883_139255982_-"; exonnum "8"; txlen "8039";
chr7	ENSEMBL_gcm37	exon	139255883	139255982	0.069911949484852	-	.	gene_id "ENSMUSG00000049571.19"; transcript_id "ENSMUSG00000049571.19_tx_169"; exon_id "chr7_139255883_139255982_-"; exonnum "8"; txlen "8164";
chr7	ENSEMBL_gcm37	exon	139255883	139255982	0.0653875792210729	-	.	gene_id "ENSMUSG00000049571.19"; transcript_id "ENSMUSG00000049571.19_tx_170"; exon_id "chr7_139255883_139255982_-"; exonnum "9"; txlen "8260";
chr7	ENSEMBL_gcm37	exon	139255883	139255982	0.0653875792210729	-	.	gene_id "ENSMUSG00000049571.19"; transcript_id "ENSMUSG00000049571.19_tx_171"; exon_id "chr7_139255883_139255982_-"; exonnum "9"; txlen "8180";
chr7	ENSEMBL_gcm37	exon	139255883	139255982	0.0621614830409516	-	.	gene_id "ENSMUSG00000049571.19"; transcript_id "ENSMUSG00000049571.19_tx_173"; exon_id "chr7_139255883_139255982_-"; exonnum "8"; txlen "7849";
chr7	ENSEMBL_gcm37	exon	139255883	139255982	0.469785485495668	-	.	gene_id "ENSMUSG00000049571.19"; transcript_id "ENSMUSG00000049571.19_tx_18"; exon_id "chr7_139255883_139255982_-"; exonnum "9"; txlen "1620";
chr7	ENSEMBL_gcm37	exon	139255883	139255982	0.0513034765983892	-	.	gene_id "ENSMUSG00000049571.19"; transcript_id "ENSMUSG00000049571.19_tx_187"; exon_id "chr7_139255883_139255982_-"; exonnum "9"; txlen "8572";
chr7	ENSEMBL_gcm37	exon	139255883	139255982	0.0513034765983892	-	.	gene_id "ENSMUSG00000049571.19"; transcript_id "ENSMUSG00000049571.19_tx_188"; exon_id "chr7_139255883_139255982_-"; exonnum "9"; txlen "8628";
chr7	ENSEMBL_gcm37	exon	139255883	139255982	0.0499637400572489	-	.	gene_id "ENSMUSG00000049571.19"; transcript_id "ENSMUSG00000049571.19_tx_191"; exon_id "chr7_139255883_139255982_-"; exonnum "9"; txlen "8016";
chr7	ENSEMBL_gcm37	exon	139255883	139255982	0.0490053318138482	-	.	gene_id "ENSMUSG00000049571.19"; transcript_id "ENSMUSG00000049571.19_tx_193"; exon_id "chr7_139255883_139255982_-"; exonnum "9"; txlen "8316";
chr7	ENSEMBL_gcm37	exon	139255883	139255982	2.90553425371695	-	.	gene_id "ENSMUSG00000049571.19"; transcript_id "ENSMUSG00000049571.19_tx_2"; exon_id "chr7_139255883_139255982_-"; exonnum "9"; txlen "1719";
chr7	ENSEMBL_gcm37	exon	139255883	139255982	0.0438812561185967	-	.	gene_id "ENSMUSG00000049571.19"; transcript_id "ENSMUSG00000049571.19_tx_206"; exon_id "chr7_139255883_139255982_-"; exonnum "9"; txlen "3233";
chr7	ENSEMBL_gcm37	exon	139255883	139255982	0.0438812561185967	-	.	gene_id "ENSMUSG00000049571.19"; transcript_id "ENSMUSG00000049571.19_tx_207"; exon_id "chr7_139255883_139255982_-"; exonnum "9"; txlen "3289";
chr7	ENSEMBL_gcm37	exon	139255883	139255982	0.0429652117966267	-	.	gene_id "ENSMUSG00000049571.19"; transcript_id "ENSMUSG00000049571.19_tx_208"; exon_id "chr7_139255883_139255982_-"; exonnum "9"; txlen "7861";
chr7	ENSEMBL_gcm37	exon	139255883	139255982	0.0412301240551691	-	.	gene_id "ENSMUSG00000049571.19"; transcript_id "ENSMUSG00000049571.19_tx_213"; exon_id "chr7_139255883_139255982_-"; exonnum "9"; txlen "8264";
chr7	ENSEMBL_gcm37	exon	139255883	139255982	0.0412301240551691	-	.	gene_id "ENSMUSG00000049571.19"; transcript_id "ENSMUSG00000049571.19_tx_214"; exon_id "chr7_139255883_139255982_-"; exonnum "9"; txlen "8184";
chr7	ENSEMBL_gcm37	exon	139255883	139255982	0.0336044151622922	-	.	gene_id "ENSMUSG00000049571.19"; transcript_id "ENSMUSG00000049571.19_tx_237"; exon_id "chr7_139255883_139255982_-"; exonnum "9"; txlen "8135";
chr7	ENSEMBL_gcm37	exon	139255883	139255982	0.0336044151622922	-	.	gene_id "ENSMUSG00000049571.19"; transcript_id "ENSMUSG00000049571.19_tx_238"; exon_id "chr7_139255883_139255982_-"; exonnum "9"; txlen "8055";
chr7	ENSEMBL_gcm37	exon	139255883	139255982	0.0326225306045664	-	.	gene_id "ENSMUSG00000049571.19"; transcript_id "ENSMUSG00000049571.19_tx_242"; exon_id "chr7_139255883_139255982_-"; exonnum "9"; txlen "7722";
chr7	ENSEMBL_gcm37	exon	139255883	139255982	0.0326225306045664	-	.	gene_id "ENSMUSG00000049571.19"; transcript_id "ENSMUSG00000049571.19_tx_243"; exon_id "chr7_139255883_139255982_-"; exonnum "9"; txlen "7847";
chr7	ENSEMBL_gcm37	exon	139255883	139255982	0.0326225306045664	-	.	gene_id "ENSMUSG00000049571.19"; transcript_id "ENSMUSG00000049571.19_tx_244"; exon_id "chr7_139255883_139255982_-"; exonnum "9"; txlen "7778";
chr7	ENSEMBL_gcm37	exon	139255883	139255982	0.0326225306045664	-	.	gene_id "ENSMUSG00000049571.19"; transcript_id "ENSMUSG00000049571.19_tx_245"; exon_id "chr7_139255883_139255982_-"; exonnum "8"; txlen "7722";
chr7	ENSEMBL_gcm37	exon	139255883	139255982	0.0326225306045664	-	.	gene_id "ENSMUSG00000049571.19"; transcript_id "ENSMUSG00000049571.19_tx_246"; exon_id "chr7_139255883_139255982_-"; exonnum "9"; txlen "7903";
chr7	ENSEMBL_gcm37	exon	139255883	139255982	0.0326225306045664	-	.	gene_id "ENSMUSG00000049571.19"; transcript_id "ENSMUSG00000049571.19_tx_247"; exon_id "chr7_139255883_139255982_-"; exonnum "8"; txlen "7611";
chr7	ENSEMBL_gcm37	exon	139255883	139255982	0.0326225306045664	-	.	gene_id "ENSMUSG00000049571.19"; transcript_id "ENSMUSG00000049571.19_tx_248"; exon_id "chr7_139255883_139255982_-"; exonnum "8"; txlen "7736";
chr7	ENSEMBL_gcm37	exon	139255883	139255982	0.0326225306045664	-	.	gene_id "ENSMUSG00000049571.19"; transcript_id "ENSMUSG00000049571.19_tx_249"; exon_id "chr7_139255883_139255982_-"; exonnum "8"; txlen "7778";
chr7	ENSEMBL_gcm37	exon	139255883	139255982	0.0326225306045664	-	.	gene_id "ENSMUSG00000049571.19"; transcript_id "ENSMUSG00000049571.19_tx_250"; exon_id "chr7_139255883_139255982_-"; exonnum "8"; txlen "7792";
chr7	ENSEMBL_gcm37	exon	139255883	139255982	0.0326225306045664	-	.	gene_id "ENSMUSG00000049571.19"; transcript_id "ENSMUSG00000049571.19_tx_251"; exon_id "chr7_139255883_139255982_-"; exonnum "7"; txlen "7611";
chr7	ENSEMBL_gcm37	exon	139255883	139255982	0.0326225306045664	-	.	gene_id "ENSMUSG00000049571.19"; transcript_id "ENSMUSG00000049571.19_tx_252"; exon_id "chr7_139255883_139255982_-"; exonnum "7"; txlen "7667";
chr7	ENSEMBL_gcm37	exon	139255883	139255982	0.027019369765342	-	.	gene_id "ENSMUSG00000049571.19"; transcript_id "ENSMUSG00000049571.19_tx_264"; exon_id "chr7_139255883_139255982_-"; exonnum "9"; txlen "8244";
chr7	ENSEMBL_gcm37	exon	139255883	139255982	0.027019369765342	-	.	gene_id "ENSMUSG00000049571.19"; transcript_id "ENSMUSG00000049571.19_tx_265"; exon_id "chr7_139255883_139255982_-"; exonnum "8"; txlen "8063";
chr7	ENSEMBL_gcm37	exon	139255883	139255982	0.027019369765342	-	.	gene_id "ENSMUSG00000049571.19"; transcript_id "ENSMUSG00000049571.19_tx_266"; exon_id "chr7_139255883_139255982_-"; exonnum "8"; txlen "8077";
chr7	ENSEMBL_gcm37	exon	139255883	139255982	0.027019369765342	-	.	gene_id "ENSMUSG00000049571.19"; transcript_id "ENSMUSG00000049571.19_tx_267"; exon_id "chr7_139255883_139255982_-"; exonnum "8"; txlen "8143";
chr7	ENSEMBL_gcm37	exon	139255883	139255982	0.027019369765342	-	.	gene_id "ENSMUSG00000049571.19"; transcript_id "ENSMUSG00000049571.19_tx_268"; exon_id "chr7_139255883_139255982_-"; exonnum "8"; txlen "8157";
chr7	ENSEMBL_gcm37	exon	139255883	139255982	0.027019369765342	-	.	gene_id "ENSMUSG00000049571.19"; transcript_id "ENSMUSG00000049571.19_tx_269"; exon_id "chr7_139255883_139255982_-"; exonnum "8"; txlen "8199";
chr7	ENSEMBL_gcm37	exon	139255883	139255982	0.027019369765342	-	.	gene_id "ENSMUSG00000049571.19"; transcript_id "ENSMUSG00000049571.19_tx_270"; exon_id "chr7_139255883_139255982_-"; exonnum "7"; txlen "8032";
chr7	ENSEMBL_gcm37	exon	139255883	139255982	0.303736145421621	-	.	gene_id "ENSMUSG00000049571.19"; transcript_id "ENSMUSG00000049571.19_tx_39"; exon_id "chr7_139255883_139255982_-"; exonnum "8"; txlen "1509";
chr7	ENSEMBL_gcm37	exon	139255883	139255982	1.30604798836945	-	.	gene_id "ENSMUSG00000049571.19"; transcript_id "ENSMUSG00000049571.19_tx_4"; exon_id "chr7_139255883_139255982_-"; exonnum "8"; txlen "1594";
chr7	ENSEMBL_gcm37	exon	139255883	139255982	0.266800937433781	-	.	gene_id "ENSMUSG00000049571.19"; transcript_id "ENSMUSG00000049571.19_tx_48"; exon_id "chr7_139255883_139255982_-"; exonnum "10"; txlen "8180";
chr7	ENSEMBL_gcm37	exon	139255883	139255982	0.266800937433781	-	.	gene_id "ENSMUSG00000049571.19"; transcript_id "ENSMUSG00000049571.19_tx_49"; exon_id "chr7_139255883_139255982_-"; exonnum "10"; txlen "8055";
chr7	ENSEMBL_gcm37	exon	139255883	139255982	0.224488646178341	-	.	gene_id "ENSMUSG00000049571.19"; transcript_id "ENSMUSG00000049571.19_tx_54"; exon_id "chr7_139255883_139255982_-"; exonnum "8"; txlen "1495";
chr7	ENSEMBL_gcm37	exon	139255883	139255982	1.06816642841072	-	.	gene_id "ENSMUSG00000049571.19"; transcript_id "ENSMUSG00000049571.19_tx_6"; exon_id "chr7_139255883_139255982_-"; exonnum "8"; txlen "1608";
chr7	ENSEMBL_gcm37	exon	139255883	139255982	0.193184215041664	-	.	gene_id "ENSMUSG00000049571.19"; transcript_id "ENSMUSG00000049571.19_tx_62"; exon_id "chr7_139255883_139255982_-"; exonnum "9"; txlen "8355";
chr7	ENSEMBL_gcm37	exon	139255883	139255982	0.193184215041664	-	.	gene_id "ENSMUSG00000049571.19"; transcript_id "ENSMUSG00000049571.19_tx_63"; exon_id "chr7_139255883_139255982_-"; exonnum "9"; txlen "8275";
chr7	ENSEMBL_gcm37	exon	139255883	139255982	0.183761866937787	-	.	gene_id "ENSMUSG00000049571.19"; transcript_id "ENSMUSG00000049571.19_tx_67"; exon_id "chr7_139255883_139255982_-"; exonnum "7"; txlen "1384";
chr7	ENSEMBL_gcm37	exon	139255883	139255982	0.176280932158066	-	.	gene_id "ENSMUSG00000049571.19"; transcript_id "ENSMUSG00000049571.19_tx_70"; exon_id "chr7_139255883_139255982_-"; exonnum "9"; txlen "8411";
chr7	ENSEMBL_gcm37	exon	139255883	139255982	0.16088001550651	-	.	gene_id "ENSMUSG00000049571.19"; transcript_id "ENSMUSG00000049571.19_tx_80"; exon_id "chr7_139255883_139255982_-"; exonnum "9"; txlen "8230";
chr7	ENSEMBL_gcm37	exon	139255883	139255982	0.16088001550651	-	.	gene_id "ENSMUSG00000049571.19"; transcript_id "ENSMUSG00000049571.19_tx_81"; exon_id "chr7_139255883_139255982_-"; exonnum "9"; txlen "8150";
chr7	ENSEMBL_gcm37	exon	139255883	139255982	0.158573434447005	-	.	gene_id "ENSMUSG00000049571.19"; transcript_id "ENSMUSG00000049571.19_tx_83"; exon_id "chr7_139255883_139255982_-"; exonnum "8"; txlen "8230";
chr7	ENSEMBL_gcm37	exon	139255883	139255982	0.153529049689759	-	.	gene_id "ENSMUSG00000049571.19"; transcript_id "ENSMUSG00000049571.19_tx_88"; exon_id "chr7_139255883_139255982_-"; exonnum "9"; txlen "8286";
chr7	ENSEMBL_gcm37	exon	139255883	139255982	0.686931091505644	-	.	gene_id "ENSMUSG00000049571.19"; transcript_id "ENSMUSG00000049571.19_tx_9"; exon_id "chr7_139255883_139255982_-"; exonnum "7"; txlen "1483";
chr7	ENSEMBL_gcm37	exon	139255883	139255982	0.140196019905127	-	.	gene_id "ENSMUSG00000049571.19"; transcript_id "ENSMUSG00000049571.19_tx_91"; exon_id "chr7_139255883_139255982_-"; exonnum "8"; txlen "8150";
chr7	ENSEMBL_gcm37	exon	139255883	139255982	0.129620174394358	-	.	gene_id "ENSMUSG00000049571.19"; transcript_id "ENSMUSG00000049571.19_tx_94"; exon_id "chr7_139255883_139255982_-"; exonnum "9"; txlen "7930";
chr7	ENSEMBL_gcm37	exon	139255883	139255982	0.129620174394358	-	.	gene_id "ENSMUSG00000049571.19"; transcript_id "ENSMUSG00000049571.19_tx_95"; exon_id "chr7_139255883_139255982_-"; exonnum "9"; txlen "7986";
chr7	ENSEMBL_gcm37	exon	139255883	139255982	0.129620174394358	-	.	gene_id "ENSMUSG00000049571.19"; transcript_id "ENSMUSG00000049571.19_tx_96"; exon_id "chr7_139255883_139255982_-"; exonnum "9"; txlen "8055";
chr7	ENSEMBL_gcm37	exon	139255883	139255982	0.129620174394358	-	.	gene_id "ENSMUSG00000049571.19"; transcript_id "ENSMUSG00000049571.19_tx_97"; exon_id "chr7_139255883_139255982_-"; exonnum "10"; txlen "8111";
chr7	ENSEMBL_gcm37	exon	139255883	139255982	0.129620174394358	-	.	gene_id "ENSMUSG00000049571.19"; transcript_id "ENSMUSG00000049571.19_tx_98"; exon_id "chr7_139255883_139255982_-"; exonnum "9"; txlen "8111";
chr7	ENSEMBL_gcm37	exon	139255883	139255982	0.129620174394358	-	.	gene_id "ENSMUSG00000049571.19"; transcript_id "ENSMUSG00000049571.19_tx_99"; exon_id "chr7_139255883_139255982_-"; exonnum "10"; txlen "8236";
chr7	HAVANA	transcript	139255883	139263733	0	-	.	gene_id "ENSMUSG00000049571.19"; transcript_id "ENSMUST00000130453.8"; gene_type "protein_coding"; gene_name "Cfap46"; transcript_type "protein_coding"; transcript_name "Cfap46-203"; level 1; protein_id "ENSMUSP00000115437.2"; transcript_support_level "3"; mgi_id "MGI:2444387"; tag "mRNA_end_NF"; tag "cds_end_NF"; tag "exp_conf"; havana_gene "OTTMUSG00000031406.1"; havana_transcript "OTTMUST00000077828.1";
chr7	HAVANA	exon	139258186	139258516	0	-	.	gene_id "ENSMUSG00000049571.19"; transcript_id "ENSMUST00000138129.2"; gene_type "protein_coding"; gene_name "Cfap46"; transcript_type "retained_intron"; transcript_name "Cfap46-204"; exon_number 8; exon_id "ENSMUSE00000772704.2"; level 2; transcript_support_level "1"; mgi_id "MGI:2444387"; havana_gene "OTTMUSG00000031406.1"; havana_transcript "OTTMUST00000077824.1";
chr7	HAVANA	transcript	139258186	139263733	0	-	.	gene_id "ENSMUSG00000049571.19"; transcript_id "ENSMUST00000138129.2"; gene_type "protein_coding"; gene_name "Cfap46"; transcript_type "retained_intron"; transcript_name "Cfap46-204"; level 2; transcript_support_level "1"; mgi_id "MGI:2444387"; havana_gene "OTTMUSG00000031406.1"; havana_transcript "OTTMUST00000077824.1";
chr7	HAVANA	exon	139258406	139258516	0	-	.	gene_id "ENSMUSG00000049571.19"; transcript_id "ENSMUST00000129990.9"; gene_type "protein_coding"; gene_name "Cfap46"; transcript_type "protein_coding"; transcript_name "Cfap46-202"; exon_number 8; exon_id "ENSMUSE00000372498.2"; level 2; protein_id "ENSMUSP00000120186.3"; transcript_support_level "5"; mgi_id "MGI:2444387"; tag "not_organism_supported"; tag "basic"; tag "Ensembl_canonical"; tag "GENCODE_Primary"; tag "appris_principal_1"; havana_gene "OTTMUSG00000031406.1"; havana_transcript "OTTMUST00000077823.1";
chr7	HAVANA	CDS	139258406	139258516	0	-	1	gene_id "ENSMUSG00000049571.19"; transcript_id "ENSMUST00000129990.9"; gene_type "protein_coding"; gene_name "Cfap46"; transcript_type "protein_coding"; transcript_name "Cfap46-202"; exon_number 8; exon_id "ENSMUSE00000372498.2"; level 2; protein_id "ENSMUSP00000120186.3"; transcript_support_level "5"; mgi_id "MGI:2444387"; tag "not_organism_supported"; tag "basic"; tag "Ensembl_canonical"; tag "GENCODE_Primary"; tag "appris_principal_1"; havana_gene "OTTMUSG00000031406.1"; havana_transcript "OTTMUST00000077823.1";
chr7	HAVANA	exon	139258406	139258516	0	-	.	gene_id "ENSMUSG00000049571.19"; transcript_id "ENSMUST00000140820.8"; gene_type "protein_coding"; gene_name "Cfap46"; transcript_type "nonsense_mediated_decay"; transcript_name "Cfap46-205"; exon_number 8; exon_id "ENSMUSE00000372498.2"; level 2; protein_id "ENSMUSP00000121085.2"; transcript_support_level "1"; mgi_id "MGI:2444387"; havana_gene "OTTMUSG00000031406.1"; havana_transcript "OTTMUST00000077825.1";
chr7	HAVANA	CDS	139258406	139258516	0	-	1	gene_id "ENSMUSG00000049571.19"; transcript_id "ENSMUST00000140820.8"; gene_type "protein_coding"; gene_name "Cfap46"; transcript_type "nonsense_mediated_decay"; transcript_name "Cfap46-205"; exon_number 8; exon_id "ENSMUSE00000372498.2"; level 2; protein_id "ENSMUSP00000121085.2"; transcript_support_level "1"; mgi_id "MGI:2444387"; havana_gene "OTTMUSG00000031406.1"; havana_transcript "OTTMUST00000077825.1";
chr7	ENSEMBL_gcm37	exon	139258406	139258516	0.127275600344218	-	.	gene_id "ENSMUSG00000049571.19"; transcript_id "ENSMUSG00000049571.19_tx_100"; exon_id "chr7_139258406_139258516_-"; exonnum "8"; txlen "8206";
chr7	ENSEMBL_gcm37	exon	139258406	139258516	0.127275600344218	-	.	gene_id "ENSMUSG00000049571.19"; transcript_id "ENSMUSG00000049571.19_tx_101"; exon_id "chr7_139258406_139258516_-"; exonnum "8"; txlen "8331";
chr7	ENSEMBL_gcm37	exon	139258406	139258516	0.118312529897442	-	.	gene_id "ENSMUSG00000049571.19"; transcript_id "ENSMUSG00000049571.19_tx_106"; exon_id "chr7_139258406_139258516_-"; exonnum "7"; txlen "8105";
chr7	ENSEMBL_gcm37	exon	139258406	139258516	0.118312529897442	-	.	gene_id "ENSMUSG00000049571.19"; transcript_id "ENSMUSG00000049571.19_tx_107"; exon_id "chr7_139258406_139258516_-"; exonnum "7"; txlen "8286";
chr7	ENSEMBL_gcm37	exon	139258406	139258516	0.118312529897442	-	.	gene_id "ENSMUSG00000049571.19"; transcript_id "ENSMUSG00000049571.19_tx_108"; exon_id "chr7_139258406_139258516_-"; exonnum "7"; txlen "8025";
chr7	ENSEMBL_gcm37	exon	139258406	139258516	0.118312529897442	-	.	gene_id "ENSMUSG00000049571.19"; transcript_id "ENSMUSG00000049571.19_tx_109"; exon_id "chr7_139258406_139258516_-"; exonnum "7"; txlen "8206";
chr7	ENSEMBL_gcm37	exon	139258406	139258516	0.10842202075101	-	.	gene_id "ENSMUSG00000049571.19"; transcript_id "ENSMUSG00000049571.19_tx_114"; exon_id "chr7_139258406_139258516_-"; exonnum "8"; txlen "8268";
chr7	ENSEMBL_gcm37	exon	139258406	139258516	0.10842202075101	-	.	gene_id "ENSMUSG00000049571.19"; transcript_id "ENSMUSG00000049571.19_tx_115"; exon_id "chr7_139258406_139258516_-"; exonnum "8"; txlen "8324";
chr7	ENSEMBL_gcm37	exon	139258406	139258516	0.10738364914444	-	.	gene_id "ENSMUSG00000049571.19"; transcript_id "ENSMUSG00000049571.19_tx_116"; exon_id "chr7_139258406_139258516_-"; exonnum "8"; txlen "7960";
chr7	ENSEMBL_gcm37	exon	139258406	139258516	0.103917236752787	-	.	gene_id "ENSMUSG00000049571.19"; transcript_id "ENSMUSG00000049571.19_tx_122"; exon_id "chr7_139258406_139258516_-"; exonnum "8"; txlen "8047";
chr7	ENSEMBL_gcm37	exon	139258406	139258516	0.0928907880276595	-	.	gene_id "ENSMUSG00000049571.19"; transcript_id "ENSMUSG00000049571.19_tx_132"; exon_id "chr7_139258406_139258516_-"; exonnum "8"; txlen "7922";
chr7	ENSEMBL_gcm37	exon	139258406	139258516	0.0928907880276595	-	.	gene_id "ENSMUSG00000049571.19"; transcript_id "ENSMUSG00000049571.19_tx_133"; exon_id "chr7_139258406_139258516_-"; exonnum "7"; txlen "7922";
chr7	ENSEMBL_gcm37	exon	139258406	139258516	0.0928907880276595	-	.	gene_id "ENSMUSG00000049571.19"; transcript_id "ENSMUSG00000049571.19_tx_134"; exon_id "chr7_139258406_139258516_-"; exonnum "8"; txlen "8103";
chr7	ENSEMBL_gcm37	exon	139258406	139258516	0.0928907880276595	-	.	gene_id "ENSMUSG00000049571.19"; transcript_id "ENSMUSG00000049571.19_tx_135"; exon_id "chr7_139258406_139258516_-"; exonnum "7"; txlen "7842";
chr7	ENSEMBL_gcm37	exon	139258406	139258516	0.0928907880276595	-	.	gene_id "ENSMUSG00000049571.19"; transcript_id "ENSMUSG00000049571.19_tx_136"; exon_id "chr7_139258406_139258516_-"; exonnum "8"; txlen "7967";
chr7	ENSEMBL_gcm37	exon	139258406	139258516	0.0928907880276595	-	.	gene_id "ENSMUSG00000049571.19"; transcript_id "ENSMUSG00000049571.19_tx_137"; exon_id "chr7_139258406_139258516_-"; exonnum "8"; txlen "8023";
chr7	ENSEMBL_gcm37	exon	139258406	139258516	0.0881394455886148	-	.	gene_id "ENSMUSG00000049571.19"; transcript_id "ENSMUSG00000049571.19_tx_139"; exon_id "chr7_139258406_139258516_-"; exonnum "8"; txlen "7880";
chr7	ENSEMBL_gcm37	exon	139258406	139258516	0.0862134028096	-	.	gene_id "ENSMUSG00000049571.19"; transcript_id "ENSMUSG00000049571.19_tx_151"; exon_id "chr7_139258406_139258516_-"; exonnum "7"; txlen "1395";
chr7	ENSEMBL_gcm37	exon	139258406	139258516	0.0752897917529175	-	.	gene_id "ENSMUSG00000049571.19"; transcript_id "ENSMUSG00000049571.19_tx_159"; exon_id "chr7_139258406_139258516_-"; exonnum "8"; txlen "7842";
chr7	ENSEMBL_gcm37	exon	139258406	139258516	0.0699845815619686	-	.	gene_id "ENSMUSG00000049571.19"; transcript_id "ENSMUSG00000049571.19_tx_163"; exon_id "chr7_139258406_139258516_-"; exonnum "8"; txlen "8188";
chr7	ENSEMBL_gcm37	exon	139258406	139258516	0.0653875792210729	-	.	gene_id "ENSMUSG00000049571.19"; transcript_id "ENSMUSG00000049571.19_tx_170"; exon_id "chr7_139258406_139258516_-"; exonnum "8"; txlen "8260";
chr7	ENSEMBL_gcm37	exon	139258406	139258516	0.0653875792210729	-	.	gene_id "ENSMUSG00000049571.19"; transcript_id "ENSMUSG00000049571.19_tx_171"; exon_id "chr7_139258406_139258516_-"; exonnum "8"; txlen "8180";
chr7	ENSEMBL_gcm37	exon	139258406	139258516	0.0609488790380761	-	.	gene_id "ENSMUSG00000049571.19"; transcript_id "ENSMUSG00000049571.19_tx_175"; exon_id "chr7_139258406_139258516_-"; exonnum "8"; txlen "7947";
chr7	ENSEMBL_gcm37	exon	139258406	139258516	0.0609488790380761	-	.	gene_id "ENSMUSG00000049571.19"; transcript_id "ENSMUSG00000049571.19_tx_176"; exon_id "chr7_139258406_139258516_-"; exonnum "7"; txlen "8130";
chr7	ENSEMBL_gcm37	exon	139258406	139258516	0.0609488790380761	-	.	gene_id "ENSMUSG00000049571.19"; transcript_id "ENSMUSG00000049571.19_tx_177"; exon_id "chr7_139258406_139258516_-"; exonnum "8"; txlen "8130";
chr7	ENSEMBL_gcm37	exon	139258406	139258516	0.0609488790380761	-	.	gene_id "ENSMUSG00000049571.19"; transcript_id "ENSMUSG00000049571.19_tx_178"; exon_id "chr7_139258406_139258516_-"; exonnum "8"; txlen "8255";
chr7	ENSEMBL_gcm37	exon	139258406	139258516	0.0609488790380761	-	.	gene_id "ENSMUSG00000049571.19"; transcript_id "ENSMUSG00000049571.19_tx_179"; exon_id "chr7_139258406_139258516_-"; exonnum "8"; txlen "8175";
chr7	ENSEMBL_gcm37	exon	139258406	139258516	0.469785485495668	-	.	gene_id "ENSMUSG00000049571.19"; transcript_id "ENSMUSG00000049571.19_tx_18"; exon_id "chr7_139258406_139258516_-"; exonnum "8"; txlen "1620";
chr7	ENSEMBL_gcm37	exon	139258406	139258516	0.0573805172000184	-	.	gene_id "ENSMUSG00000049571.19"; transcript_id "ENSMUSG00000049571.19_tx_180"; exon_id "chr7_139258406_139258516_-"; exonnum "8"; txlen "1619";
chr7	ENSEMBL_gcm37	exon	139258406	139258516	0.0518689545521205	-	.	gene_id "ENSMUSG00000049571.19"; transcript_id "ENSMUSG00000049571.19_tx_186"; exon_id "chr7_139258406_139258516_-"; exonnum "7"; txlen "1494";
chr7	ENSEMBL_gcm37	exon	139258406	139258516	0.0513034765983892	-	.	gene_id "ENSMUSG00000049571.19"; transcript_id "ENSMUSG00000049571.19_tx_187"; exon_id "chr7_139258406_139258516_-"; exonnum "8"; txlen "8572";
chr7	ENSEMBL_gcm37	exon	139258406	139258516	0.0513034765983892	-	.	gene_id "ENSMUSG00000049571.19"; transcript_id "ENSMUSG00000049571.19_tx_188"; exon_id "chr7_139258406_139258516_-"; exonnum "8"; txlen "8628";
chr7	ENSEMBL_gcm37	exon	139258406	139258516	0.0499637400572489	-	.	gene_id "ENSMUSG00000049571.19"; transcript_id "ENSMUSG00000049571.19_tx_191"; exon_id "chr7_139258406_139258516_-"; exonnum "8"; txlen "8016";
chr7	ENSEMBL_gcm37	exon	139258406	139258516	0.0490053318138482	-	.	gene_id "ENSMUSG00000049571.19"; transcript_id "ENSMUSG00000049571.19_tx_193"; exon_id "chr7_139258406_139258516_-"; exonnum "8"; txlen "8316";
chr7	ENSEMBL_gcm37	exon	139258406	139258516	2.90553425371695	-	.	gene_id "ENSMUSG00000049571.19"; transcript_id "ENSMUSG00000049571.19_tx_2"; exon_id "chr7_139258406_139258516_-"; exonnum "8"; txlen "1719";
chr7	ENSEMBL_gcm37	exon	139258406	139258516	0.0438812561185967	-	.	gene_id "ENSMUSG00000049571.19"; transcript_id "ENSMUSG00000049571.19_tx_206"; exon_id "chr7_139258406_139258516_-"; exonnum "8"; txlen "3233";
chr7	ENSEMBL_gcm37	exon	139258406	139258516	0.0438812561185967	-	.	gene_id "ENSMUSG00000049571.19"; transcript_id "ENSMUSG00000049571.19_tx_207"; exon_id "chr7_139258406_139258516_-"; exonnum "8"; txlen "3289";
chr7	ENSEMBL_gcm37	exon	139258406	139258516	0.0429652117966267	-	.	gene_id "ENSMUSG00000049571.19"; transcript_id "ENSMUSG00000049571.19_tx_208"; exon_id "chr7_139258406_139258516_-"; exonnum "8"; txlen "7861";
chr7	ENSEMBL_gcm37	exon	139258406	139258516	0.0412301240551691	-	.	gene_id "ENSMUSG00000049571.19"; transcript_id "ENSMUSG00000049571.19_tx_213"; exon_id "chr7_139258406_139258516_-"; exonnum "8"; txlen "8264";
chr7	ENSEMBL_gcm37	exon	139258406	139258516	0.0412301240551691	-	.	gene_id "ENSMUSG00000049571.19"; transcript_id "ENSMUSG00000049571.19_tx_214"; exon_id "chr7_139258406_139258516_-"; exonnum "8"; txlen "8184";
chr7	ENSEMBL_gcm37	exon	139258406	139258516	0.039437509965814	-	.	gene_id "ENSMUSG00000049571.19"; transcript_id "ENSMUSG00000049571.19_tx_215"; exon_id "chr7_139258406_139258516_-"; exonnum "8"; txlen "8156";
chr7	ENSEMBL_gcm37	exon	139258406	139258516	0.0336044151622922	-	.	gene_id "ENSMUSG00000049571.19"; transcript_id "ENSMUSG00000049571.19_tx_237"; exon_id "chr7_139258406_139258516_-"; exonnum "8"; txlen "8135";
chr7	ENSEMBL_gcm37	exon	139258406	139258516	0.0336044151622922	-	.	gene_id "ENSMUSG00000049571.19"; transcript_id "ENSMUSG00000049571.19_tx_238"; exon_id "chr7_139258406_139258516_-"; exonnum "8"; txlen "8055";
chr7	ENSEMBL_gcm37	exon	139258406	139258516	0.0326225306045664	-	.	gene_id "ENSMUSG00000049571.19"; transcript_id "ENSMUSG00000049571.19_tx_242"; exon_id "chr7_139258406_139258516_-"; exonnum "8"; txlen "7722";
chr7	ENSEMBL_gcm37	exon	139258406	139258516	0.0326225306045664	-	.	gene_id "ENSMUSG00000049571.19"; transcript_id "ENSMUSG00000049571.19_tx_243"; exon_id "chr7_139258406_139258516_-"; exonnum "8"; txlen "7847";
chr7	ENSEMBL_gcm37	exon	139258406	139258516	0.0326225306045664	-	.	gene_id "ENSMUSG00000049571.19"; transcript_id "ENSMUSG00000049571.19_tx_244"; exon_id "chr7_139258406_139258516_-"; exonnum "8"; txlen "7778";
chr7	ENSEMBL_gcm37	exon	139258406	139258516	0.0326225306045664	-	.	gene_id "ENSMUSG00000049571.19"; transcript_id "ENSMUSG00000049571.19_tx_245"; exon_id "chr7_139258406_139258516_-"; exonnum "7"; txlen "7722";
chr7	ENSEMBL_gcm37	exon	139258406	139258516	0.0326225306045664	-	.	gene_id "ENSMUSG00000049571.19"; transcript_id "ENSMUSG00000049571.19_tx_246"; exon_id "chr7_139258406_139258516_-"; exonnum "8"; txlen "7903";
chr7	ENSEMBL_gcm37	exon	139258406	139258516	0.0326225306045664	-	.	gene_id "ENSMUSG00000049571.19"; transcript_id "ENSMUSG00000049571.19_tx_249"; exon_id "chr7_139258406_139258516_-"; exonnum "7"; txlen "7778";
chr7	ENSEMBL_gcm37	exon	139258406	139258516	0.027019369765342	-	.	gene_id "ENSMUSG00000049571.19"; transcript_id "ENSMUSG00000049571.19_tx_264"; exon_id "chr7_139258406_139258516_-"; exonnum "8"; txlen "8244";
chr7	ENSEMBL_gcm37	exon	139258406	139258516	0.027019369765342	-	.	gene_id "ENSMUSG00000049571.19"; transcript_id "ENSMUSG00000049571.19_tx_265"; exon_id "chr7_139258406_139258516_-"; exonnum "7"; txlen "8063";
chr7	ENSEMBL_gcm37	exon	139258406	139258516	0.027019369765342	-	.	gene_id "ENSMUSG00000049571.19"; transcript_id "ENSMUSG00000049571.19_tx_267"; exon_id "chr7_139258406_139258516_-"; exonnum "7"; txlen "8143";
chr7	ENSEMBL_gcm37	exon	139258406	139258516	0.027019369765342	-	.	gene_id "ENSMUSG00000049571.19"; transcript_id "ENSMUSG00000049571.19_tx_269"; exon_id "chr7_139258406_139258516_-"; exonnum "7"; txlen "8199";
chr7	ENSEMBL_gcm37	exon	139258406	139258516	1.30604798836945	-	.	gene_id "ENSMUSG00000049571.19"; transcript_id "ENSMUSG00000049571.19_tx_4"; exon_id "chr7_139258406_139258516_-"; exonnum "7"; txlen "1594";
chr7	ENSEMBL_gcm37	exon	139258406	139258516	0.266800937433781	-	.	gene_id "ENSMUSG00000049571.19"; transcript_id "ENSMUSG00000049571.19_tx_48"; exon_id "chr7_139258406_139258516_-"; exonnum "9"; txlen "8180";
chr7	ENSEMBL_gcm37	exon	139258406	139258516	0.266800937433781	-	.	gene_id "ENSMUSG00000049571.19"; transcript_id "ENSMUSG00000049571.19_tx_49"; exon_id "chr7_139258406_139258516_-"; exonnum "9"; txlen "8055";
chr7	ENSEMBL_gcm37	exon	139258406	139258516	0.224488646178341	-	.	gene_id "ENSMUSG00000049571.19"; transcript_id "ENSMUSG00000049571.19_tx_54"; exon_id "chr7_139258406_139258516_-"; exonnum "7"; txlen "1495";
chr7	ENSEMBL_gcm37	exon	139258406	139258516	0.193184215041664	-	.	gene_id "ENSMUSG00000049571.19"; transcript_id "ENSMUSG00000049571.19_tx_62"; exon_id "chr7_139258406_139258516_-"; exonnum "8"; txlen "8355";
chr7	ENSEMBL_gcm37	exon	139258406	139258516	0.193184215041664	-	.	gene_id "ENSMUSG00000049571.19"; transcript_id "ENSMUSG00000049571.19_tx_63"; exon_id "chr7_139258406_139258516_-"; exonnum "8"; txlen "8275";
chr7	ENSEMBL_gcm37	exon	139258406	139258516	0.176280932158066	-	.	gene_id "ENSMUSG00000049571.19"; transcript_id "ENSMUSG00000049571.19_tx_70"; exon_id "chr7_139258406_139258516_-"; exonnum "8"; txlen "8411";
chr7	ENSEMBL_gcm37	exon	139258406	139258516	0.16088001550651	-	.	gene_id "ENSMUSG00000049571.19"; transcript_id "ENSMUSG00000049571.19_tx_80"; exon_id "chr7_139258406_139258516_-"; exonnum "8"; txlen "8230";
chr7	ENSEMBL_gcm37	exon	139258406	139258516	0.16088001550651	-	.	gene_id "ENSMUSG00000049571.19"; transcript_id "ENSMUSG00000049571.19_tx_81"; exon_id "chr7_139258406_139258516_-"; exonnum "8"; txlen "8150";
chr7	ENSEMBL_gcm37	exon	139258406	139258516	0.158573434447005	-	.	gene_id "ENSMUSG00000049571.19"; transcript_id "ENSMUSG00000049571.19_tx_83"; exon_id "chr7_139258406_139258516_-"; exonnum "7"; txlen "8230";
chr7	ENSEMBL_gcm37	exon	139258406	139258516	0.156392766203926	-	.	gene_id "ENSMUSG00000049571.19"; transcript_id "ENSMUSG00000049571.19_tx_85"; exon_id "chr7_139258406_139258516_-"; exonnum "8"; txlen "1520";
chr7	ENSEMBL_gcm37	exon	139258406	139258516	0.153529049689759	-	.	gene_id "ENSMUSG00000049571.19"; transcript_id "ENSMUSG00000049571.19_tx_88"; exon_id "chr7_139258406_139258516_-"; exonnum "8"; txlen "8286";
chr7	ENSEMBL_gcm37	exon	139258406	139258516	0.140196019905127	-	.	gene_id "ENSMUSG00000049571.19"; transcript_id "ENSMUSG00000049571.19_tx_91"; exon_id "chr7_139258406_139258516_-"; exonnum "7"; txlen "8150";
chr7	ENSEMBL_gcm37	exon	139258406	139258516	0.129620174394358	-	.	gene_id "ENSMUSG00000049571.19"; transcript_id "ENSMUSG00000049571.19_tx_94"; exon_id "chr7_139258406_139258516_-"; exonnum "8"; txlen "7930";
chr7	ENSEMBL_gcm37	exon	139258406	139258516	0.129620174394358	-	.	gene_id "ENSMUSG00000049571.19"; transcript_id "ENSMUSG00000049571.19_tx_95"; exon_id "chr7_139258406_139258516_-"; exonnum "8"; txlen "7986";
chr7	ENSEMBL_gcm37	exon	139258406	139258516	0.129620174394358	-	.	gene_id "ENSMUSG00000049571.19"; transcript_id "ENSMUSG00000049571.19_tx_96"; exon_id "chr7_139258406_139258516_-"; exonnum "8"; txlen "8055";
chr7	ENSEMBL_gcm37	exon	139258406	139258516	0.129620174394358	-	.	gene_id "ENSMUSG00000049571.19"; transcript_id "ENSMUSG00000049571.19_tx_97"; exon_id "chr7_139258406_139258516_-"; exonnum "9"; txlen "8111";
chr7	ENSEMBL_gcm37	exon	139258406	139258516	0.129620174394358	-	.	gene_id "ENSMUSG00000049571.19"; transcript_id "ENSMUSG00000049571.19_tx_98"; exon_id "chr7_139258406_139258516_-"; exonnum "8"; txlen "8111";
chr7	ENSEMBL_gcm37	exon	139258406	139258516	0.129620174394358	-	.	gene_id "ENSMUSG00000049571.19"; transcript_id "ENSMUSG00000049571.19_tx_99"; exon_id "chr7_139258406_139258516_-"; exonnum "9"; txlen "8236";
chr7	HAVANA	exon	139259241	139259335	0	-	.	gene_id "ENSMUSG00000049571.19"; transcript_id "ENSMUST00000129990.9"; gene_type "protein_coding"; gene_name "Cfap46"; transcript_type "protein_coding"; transcript_name "Cfap46-202"; exon_number 7; exon_id "ENSMUSE00001285933.2"; level 2; protein_id "ENSMUSP00000120186.3"; transcript_support_level "5"; mgi_id "MGI:2444387"; tag "not_organism_supported"; tag "basic"; tag "Ensembl_canonical"; tag "GENCODE_Primary"; tag "appris_principal_1"; havana_gene "OTTMUSG00000031406.1"; havana_transcript "OTTMUST00000077823.1";
chr7	HAVANA	CDS	139259241	139259335	0	-	0	gene_id "ENSMUSG00000049571.19"; transcript_id "ENSMUST00000129990.9"; gene_type "protein_coding"; gene_name "Cfap46"; transcript_type "protein_coding"; transcript_name "Cfap46-202"; exon_number 7; exon_id "ENSMUSE00001285933.2"; level 2; protein_id "ENSMUSP00000120186.3"; transcript_support_level "5"; mgi_id "MGI:2444387"; tag "not_organism_supported"; tag "basic"; tag "Ensembl_canonical"; tag "GENCODE_Primary"; tag "appris_principal_1"; havana_gene "OTTMUSG00000031406.1"; havana_transcript "OTTMUST00000077823.1";
chr7	HAVANA	exon	139259241	139259335	0	-	.	gene_id "ENSMUSG00000049571.19"; transcript_id "ENSMUST00000140820.8"; gene_type "protein_coding"; gene_name "Cfap46"; transcript_type "nonsense_mediated_decay"; transcript_name "Cfap46-205"; exon_number 7; exon_id "ENSMUSE00001285933.2"; level 2; protein_id "ENSMUSP00000121085.2"; transcript_support_level "1"; mgi_id "MGI:2444387"; havana_gene "OTTMUSG00000031406.1"; havana_transcript "OTTMUST00000077825.1";
chr7	HAVANA	CDS	139259241	139259335	0	-	0	gene_id "ENSMUSG00000049571.19"; transcript_id "ENSMUST00000140820.8"; gene_type "protein_coding"; gene_name "Cfap46"; transcript_type "nonsense_mediated_decay"; transcript_name "Cfap46-205"; exon_number 7; exon_id "ENSMUSE00001285933.2"; level 2; protein_id "ENSMUSP00000121085.2"; transcript_support_level "1"; mgi_id "MGI:2444387"; havana_gene "OTTMUSG00000031406.1"; havana_transcript "OTTMUST00000077825.1";
chr7	HAVANA	exon	139259241	139259335	0	-	.	gene_id "ENSMUSG00000049571.19"; transcript_id "ENSMUST00000156116.8"; gene_type "protein_coding"; gene_name "Cfap46"; transcript_type "retained_intron"; transcript_name "Cfap46-207"; exon_number 6; exon_id "ENSMUSE00001286383.2"; level 2; transcript_support_level "1"; mgi_id "MGI:2444387"; havana_gene "OTTMUSG00000031406.1"; havana_transcript "OTTMUST00000077826.1";
chr7	HAVANA	exon	139259241	139259335	0	-	.	gene_id "ENSMUSG00000049571.19"; transcript_id "ENSMUST00000130453.8"; gene_type "protein_coding"; gene_name "Cfap46"; transcript_type "protein_coding"; transcript_name "Cfap46-203"; exon_number 6; exon_id "ENSMUSE00001285933.2"; level 1; protein_id "ENSMUSP00000115437.2"; transcript_support_level "3"; mgi_id "MGI:2444387"; tag "mRNA_end_NF"; tag "cds_end_NF"; tag "exp_conf"; havana_gene "OTTMUSG00000031406.1"; havana_transcript "OTTMUST00000077828.1";
chr7	HAVANA	CDS	139259241	139259335	0	-	0	gene_id "ENSMUSG00000049571.19"; transcript_id "ENSMUST00000130453.8"; gene_type "protein_coding"; gene_name "Cfap46"; transcript_type "protein_coding"; transcript_name "Cfap46-203"; exon_number 6; exon_id "ENSMUSE00001285933.2"; level 1; protein_id "ENSMUSP00000115437.2"; transcript_support_level "3"; mgi_id "MGI:2444387"; tag "mRNA_end_NF"; tag "cds_end_NF"; tag "exp_conf"; havana_gene "OTTMUSG00000031406.1"; havana_transcript "OTTMUST00000077828.1";
chr7	HAVANA	exon	139259241	139259335	0	-	.	gene_id "ENSMUSG00000049571.19"; transcript_id "ENSMUST00000138129.2"; gene_type "protein_coding"; gene_name "Cfap46"; transcript_type "retained_intron"; transcript_name "Cfap46-204"; exon_number 7; exon_id "ENSMUSE00001286383.2"; level 2; transcript_support_level "1"; mgi_id "MGI:2444387"; havana_gene "OTTMUSG00000031406.1"; havana_transcript "OTTMUST00000077824.1";
chr7	ENSEMBL_gcm37	exon	139259241	139259335	0.127275600344218	-	.	gene_id "ENSMUSG00000049571.19"; transcript_id "ENSMUSG00000049571.19_tx_100"; exon_id "chr7_139259241_139259335_-"; exonnum "7"; txlen "8206";
chr7	ENSEMBL_gcm37	exon	139259241	139259335	0.127275600344218	-	.	gene_id "ENSMUSG00000049571.19"; transcript_id "ENSMUSG00000049571.19_tx_101"; exon_id "chr7_139259241_139259335_-"; exonnum "7"; txlen "8331";
chr7	ENSEMBL_gcm37	exon	139259241	139259335	0.118312529897442	-	.	gene_id "ENSMUSG00000049571.19"; transcript_id "ENSMUSG00000049571.19_tx_106"; exon_id "chr7_139259241_139259335_-"; exonnum "6"; txlen "8105";
chr7	ENSEMBL_gcm37	exon	139259241	139259335	0.118312529897442	-	.	gene_id "ENSMUSG00000049571.19"; transcript_id "ENSMUSG00000049571.19_tx_107"; exon_id "chr7_139259241_139259335_-"; exonnum "6"; txlen "8286";
chr7	ENSEMBL_gcm37	exon	139259241	139259335	0.118312529897442	-	.	gene_id "ENSMUSG00000049571.19"; transcript_id "ENSMUSG00000049571.19_tx_108"; exon_id "chr7_139259241_139259335_-"; exonnum "6"; txlen "8025";
chr7	ENSEMBL_gcm37	exon	139259241	139259335	0.118312529897442	-	.	gene_id "ENSMUSG00000049571.19"; transcript_id "ENSMUSG00000049571.19_tx_109"; exon_id "chr7_139259241_139259335_-"; exonnum "6"; txlen "8206";
chr7	ENSEMBL_gcm37	exon	139259241	139259335	0.10842202075101	-	.	gene_id "ENSMUSG00000049571.19"; transcript_id "ENSMUSG00000049571.19_tx_114"; exon_id "chr7_139259241_139259335_-"; exonnum "7"; txlen "8268";
chr7	ENSEMBL_gcm37	exon	139259241	139259335	0.10842202075101	-	.	gene_id "ENSMUSG00000049571.19"; transcript_id "ENSMUSG00000049571.19_tx_115"; exon_id "chr7_139259241_139259335_-"; exonnum "7"; txlen "8324";
chr7	ENSEMBL_gcm37	exon	139259241	139259335	0.10738364914444	-	.	gene_id "ENSMUSG00000049571.19"; transcript_id "ENSMUSG00000049571.19_tx_116"; exon_id "chr7_139259241_139259335_-"; exonnum "7"; txlen "7960";
chr7	ENSEMBL_gcm37	exon	139259241	139259335	0.103917236752787	-	.	gene_id "ENSMUSG00000049571.19"; transcript_id "ENSMUSG00000049571.19_tx_122"; exon_id "chr7_139259241_139259335_-"; exonnum "7"; txlen "8047";
chr7	ENSEMBL_gcm37	exon	139259241	139259335	0.0928907880276595	-	.	gene_id "ENSMUSG00000049571.19"; transcript_id "ENSMUSG00000049571.19_tx_132"; exon_id "chr7_139259241_139259335_-"; exonnum "7"; txlen "7922";
chr7	ENSEMBL_gcm37	exon	139259241	139259335	0.0928907880276595	-	.	gene_id "ENSMUSG00000049571.19"; transcript_id "ENSMUSG00000049571.19_tx_133"; exon_id "chr7_139259241_139259335_-"; exonnum "6"; txlen "7922";
chr7	ENSEMBL_gcm37	exon	139259241	139259335	0.0928907880276595	-	.	gene_id "ENSMUSG00000049571.19"; transcript_id "ENSMUSG00000049571.19_tx_134"; exon_id "chr7_139259241_139259335_-"; exonnum "7"; txlen "8103";
chr7	ENSEMBL_gcm37	exon	139259241	139259335	0.0928907880276595	-	.	gene_id "ENSMUSG00000049571.19"; transcript_id "ENSMUSG00000049571.19_tx_135"; exon_id "chr7_139259241_139259335_-"; exonnum "6"; txlen "7842";
chr7	ENSEMBL_gcm37	exon	139259241	139259335	0.0928907880276595	-	.	gene_id "ENSMUSG00000049571.19"; transcript_id "ENSMUSG00000049571.19_tx_136"; exon_id "chr7_139259241_139259335_-"; exonnum "7"; txlen "7967";
chr7	ENSEMBL_gcm37	exon	139259241	139259335	0.0928907880276595	-	.	gene_id "ENSMUSG00000049571.19"; transcript_id "ENSMUSG00000049571.19_tx_137"; exon_id "chr7_139259241_139259335_-"; exonnum "7"; txlen "8023";
chr7	ENSEMBL_gcm37	exon	139259241	139259335	0.0909147089612846	-	.	gene_id "ENSMUSG00000049571.19"; transcript_id "ENSMUSG00000049571.19_tx_138"; exon_id "chr7_139259241_139259335_-"; exonnum "7"; txlen "8244";
chr7	ENSEMBL_gcm37	exon	139259241	139259335	0.0881394455886148	-	.	gene_id "ENSMUSG00000049571.19"; transcript_id "ENSMUSG00000049571.19_tx_139"; exon_id "chr7_139259241_139259335_-"; exonnum "7"; txlen "7880";
chr7	ENSEMBL_gcm37	exon	139259241	139259335	0.0878380903784038	-	.	gene_id "ENSMUSG00000049571.19"; transcript_id "ENSMUSG00000049571.19_tx_140"; exon_id "chr7_139259241_139259335_-"; exonnum "6"; txlen "7795";
chr7	ENSEMBL_gcm37	exon	139259241	139259335	0.0878380903784038	-	.	gene_id "ENSMUSG00000049571.19"; transcript_id "ENSMUSG00000049571.19_tx_141"; exon_id "chr7_139259241_139259335_-"; exonnum "6"; txlen "7920";
chr7	ENSEMBL_gcm37	exon	139259241	139259335	0.0878380903784038	-	.	gene_id "ENSMUSG00000049571.19"; transcript_id "ENSMUSG00000049571.19_tx_142"; exon_id "chr7_139259241_139259335_-"; exonnum "7"; txlen "7920";
chr7	ENSEMBL_gcm37	exon	139259241	139259335	0.0878380903784038	-	.	gene_id "ENSMUSG00000049571.19"; transcript_id "ENSMUSG00000049571.19_tx_143"; exon_id "chr7_139259241_139259335_-"; exonnum "7"; txlen "8045";
chr7	ENSEMBL_gcm37	exon	139259241	139259335	0.0878380903784038	-	.	gene_id "ENSMUSG00000049571.19"; transcript_id "ENSMUSG00000049571.19_tx_144"; exon_id "chr7_139259241_139259335_-"; exonnum "6"; txlen "7715";
chr7	ENSEMBL_gcm37	exon	139259241	139259335	0.0878380903784038	-	.	gene_id "ENSMUSG00000049571.19"; transcript_id "ENSMUSG00000049571.19_tx_145"; exon_id "chr7_139259241_139259335_-"; exonnum "6"; txlen "7840";
chr7	ENSEMBL_gcm37	exon	139259241	139259335	0.0878380903784038	-	.	gene_id "ENSMUSG00000049571.19"; transcript_id "ENSMUSG00000049571.19_tx_146"; exon_id "chr7_139259241_139259335_-"; exonnum "7"; txlen "7840";
chr7	ENSEMBL_gcm37	exon	139259241	139259335	0.0878380903784038	-	.	gene_id "ENSMUSG00000049571.19"; transcript_id "ENSMUSG00000049571.19_tx_147"; exon_id "chr7_139259241_139259335_-"; exonnum "7"; txlen "7965";
chr7	ENSEMBL_gcm37	exon	139259241	139259335	0.087512945759594	-	.	gene_id "ENSMUSG00000049571.19"; transcript_id "ENSMUSG00000049571.19_tx_149"; exon_id "chr7_139259241_139259335_-"; exonnum "7"; txlen "7936";
chr7	ENSEMBL_gcm37	exon	139259241	139259335	0.087512945759594	-	.	gene_id "ENSMUSG00000049571.19"; transcript_id "ENSMUSG00000049571.19_tx_150"; exon_id "chr7_139259241_139259335_-"; exonnum "7"; txlen "7856";
chr7	ENSEMBL_gcm37	exon	139259241	139259335	0.0862134028096	-	.	gene_id "ENSMUSG00000049571.19"; transcript_id "ENSMUSG00000049571.19_tx_151"; exon_id "chr7_139259241_139259335_-"; exonnum "6"; txlen "1395";
chr7	ENSEMBL_gcm37	exon	139259241	139259335	0.0752897917529175	-	.	gene_id "ENSMUSG00000049571.19"; transcript_id "ENSMUSG00000049571.19_tx_157"; exon_id "chr7_139259241_139259335_-"; exonnum "7"; txlen "7737";
chr7	ENSEMBL_gcm37	exon	139259241	139259335	0.0752897917529175	-	.	gene_id "ENSMUSG00000049571.19"; transcript_id "ENSMUSG00000049571.19_tx_158"; exon_id "chr7_139259241_139259335_-"; exonnum "7"; txlen "7657";
chr7	ENSEMBL_gcm37	exon	139259241	139259335	0.0752897917529175	-	.	gene_id "ENSMUSG00000049571.19"; transcript_id "ENSMUSG00000049571.19_tx_159"; exon_id "chr7_139259241_139259335_-"; exonnum "7"; txlen "7842";
chr7	ENSEMBL_gcm37	exon	139259241	139259335	0.0699845815619686	-	.	gene_id "ENSMUSG00000049571.19"; transcript_id "ENSMUSG00000049571.19_tx_163"; exon_id "chr7_139259241_139259335_-"; exonnum "7"; txlen "8188";
chr7	ENSEMBL_gcm37	exon	139259241	139259335	0.069911949484852	-	.	gene_id "ENSMUSG00000049571.19"; transcript_id "ENSMUSG00000049571.19_tx_164"; exon_id "chr7_139259241_139259335_-"; exonnum "6"; txlen "8119";
chr7	ENSEMBL_gcm37	exon	139259241	139259335	0.069911949484852	-	.	gene_id "ENSMUSG00000049571.19"; transcript_id "ENSMUSG00000049571.19_tx_165"; exon_id "chr7_139259241_139259335_-"; exonnum "7"; txlen "8119";
chr7	ENSEMBL_gcm37	exon	139259241	139259335	0.069911949484852	-	.	gene_id "ENSMUSG00000049571.19"; transcript_id "ENSMUSG00000049571.19_tx_166"; exon_id "chr7_139259241_139259335_-"; exonnum "6"; txlen "7914";
chr7	ENSEMBL_gcm37	exon	139259241	139259335	0.069911949484852	-	.	gene_id "ENSMUSG00000049571.19"; transcript_id "ENSMUSG00000049571.19_tx_167"; exon_id "chr7_139259241_139259335_-"; exonnum "6"; txlen "8039";
chr7	ENSEMBL_gcm37	exon	139259241	139259335	0.069911949484852	-	.	gene_id "ENSMUSG00000049571.19"; transcript_id "ENSMUSG00000049571.19_tx_168"; exon_id "chr7_139259241_139259335_-"; exonnum "7"; txlen "8039";
chr7	ENSEMBL_gcm37	exon	139259241	139259335	0.069911949484852	-	.	gene_id "ENSMUSG00000049571.19"; transcript_id "ENSMUSG00000049571.19_tx_169"; exon_id "chr7_139259241_139259335_-"; exonnum "7"; txlen "8164";
chr7	ENSEMBL_gcm37	exon	139259241	139259335	0.0653875792210729	-	.	gene_id "ENSMUSG00000049571.19"; transcript_id "ENSMUSG00000049571.19_tx_170"; exon_id "chr7_139259241_139259335_-"; exonnum "7"; txlen "8260";
chr7	ENSEMBL_gcm37	exon	139259241	139259335	0.0653875792210729	-	.	gene_id "ENSMUSG00000049571.19"; transcript_id "ENSMUSG00000049571.19_tx_171"; exon_id "chr7_139259241_139259335_-"; exonnum "7"; txlen "8180";
chr7	ENSEMBL_gcm37	exon	139259241	139259335	0.0621614830409516	-	.	gene_id "ENSMUSG00000049571.19"; transcript_id "ENSMUSG00000049571.19_tx_173"; exon_id "chr7_139259241_139259335_-"; exonnum "7"; txlen "7849";
chr7	ENSEMBL_gcm37	exon	139259241	139259335	0.0609488790380761	-	.	gene_id "ENSMUSG00000049571.19"; transcript_id "ENSMUSG00000049571.19_tx_175"; exon_id "chr7_139259241_139259335_-"; exonnum "7"; txlen "7947";
chr7	ENSEMBL_gcm37	exon	139259241	139259335	0.0609488790380761	-	.	gene_id "ENSMUSG00000049571.19"; transcript_id "ENSMUSG00000049571.19_tx_176"; exon_id "chr7_139259241_139259335_-"; exonnum "6"; txlen "8130";
chr7	ENSEMBL_gcm37	exon	139259241	139259335	0.0609488790380761	-	.	gene_id "ENSMUSG00000049571.19"; transcript_id "ENSMUSG00000049571.19_tx_177"; exon_id "chr7_139259241_139259335_-"; exonnum "7"; txlen "8130";
chr7	ENSEMBL_gcm37	exon	139259241	139259335	0.0609488790380761	-	.	gene_id "ENSMUSG00000049571.19"; transcript_id "ENSMUSG00000049571.19_tx_178"; exon_id "chr7_139259241_139259335_-"; exonnum "7"; txlen "8255";
chr7	ENSEMBL_gcm37	exon	139259241	139259335	0.0609488790380761	-	.	gene_id "ENSMUSG00000049571.19"; transcript_id "ENSMUSG00000049571.19_tx_179"; exon_id "chr7_139259241_139259335_-"; exonnum "7"; txlen "8175";
chr7	ENSEMBL_gcm37	exon	139259241	139259335	0.469785485495668	-	.	gene_id "ENSMUSG00000049571.19"; transcript_id "ENSMUSG00000049571.19_tx_18"; exon_id "chr7_139259241_139259335_-"; exonnum "7"; txlen "1620";
chr7	ENSEMBL_gcm37	exon	139259241	139259335	0.0573805172000184	-	.	gene_id "ENSMUSG00000049571.19"; transcript_id "ENSMUSG00000049571.19_tx_180"; exon_id "chr7_139259241_139259335_-"; exonnum "7"; txlen "1619";
chr7	ENSEMBL_gcm37	exon	139259241	139259335	0.0518689545521205	-	.	gene_id "ENSMUSG00000049571.19"; transcript_id "ENSMUSG00000049571.19_tx_186"; exon_id "chr7_139259241_139259335_-"; exonnum "6"; txlen "1494";
chr7	ENSEMBL_gcm37	exon	139259241	139259335	0.0513034765983892	-	.	gene_id "ENSMUSG00000049571.19"; transcript_id "ENSMUSG00000049571.19_tx_187"; exon_id "chr7_139259241_139259335_-"; exonnum "7"; txlen "8572";
chr7	ENSEMBL_gcm37	exon	139259241	139259335	0.0513034765983892	-	.	gene_id "ENSMUSG00000049571.19"; transcript_id "ENSMUSG00000049571.19_tx_188"; exon_id "chr7_139259241_139259335_-"; exonnum "7"; txlen "8628";
chr7	ENSEMBL_gcm37	exon	139259241	139259335	0.0499637400572489	-	.	gene_id "ENSMUSG00000049571.19"; transcript_id "ENSMUSG00000049571.19_tx_191"; exon_id "chr7_139259241_139259335_-"; exonnum "7"; txlen "8016";
chr7	ENSEMBL_gcm37	exon	139259241	139259335	0.0490053318138482	-	.	gene_id "ENSMUSG00000049571.19"; transcript_id "ENSMUSG00000049571.19_tx_193"; exon_id "chr7_139259241_139259335_-"; exonnum "7"; txlen "8316";
chr7	ENSEMBL_gcm37	exon	139259241	139259335	2.90553425371695	-	.	gene_id "ENSMUSG00000049571.19"; transcript_id "ENSMUSG00000049571.19_tx_2"; exon_id "chr7_139259241_139259335_-"; exonnum "7"; txlen "1719";
chr7	ENSEMBL_gcm37	exon	139259241	139259335	0.0438812561185967	-	.	gene_id "ENSMUSG00000049571.19"; transcript_id "ENSMUSG00000049571.19_tx_206"; exon_id "chr7_139259241_139259335_-"; exonnum "7"; txlen "3233";
chr7	ENSEMBL_gcm37	exon	139259241	139259335	0.0438812561185967	-	.	gene_id "ENSMUSG00000049571.19"; transcript_id "ENSMUSG00000049571.19_tx_207"; exon_id "chr7_139259241_139259335_-"; exonnum "7"; txlen "3289";
chr7	ENSEMBL_gcm37	exon	139259241	139259335	0.0429652117966267	-	.	gene_id "ENSMUSG00000049571.19"; transcript_id "ENSMUSG00000049571.19_tx_208"; exon_id "chr7_139259241_139259335_-"; exonnum "7"; txlen "7861";
chr7	ENSEMBL_gcm37	exon	139259241	139259335	0.0412301240551691	-	.	gene_id "ENSMUSG00000049571.19"; transcript_id "ENSMUSG00000049571.19_tx_213"; exon_id "chr7_139259241_139259335_-"; exonnum "7"; txlen "8264";
chr7	ENSEMBL_gcm37	exon	139259241	139259335	0.0412301240551691	-	.	gene_id "ENSMUSG00000049571.19"; transcript_id "ENSMUSG00000049571.19_tx_214"; exon_id "chr7_139259241_139259335_-"; exonnum "7"; txlen "8184";
chr7	ENSEMBL_gcm37	exon	139259241	139259335	0.039437509965814	-	.	gene_id "ENSMUSG00000049571.19"; transcript_id "ENSMUSG00000049571.19_tx_215"; exon_id "chr7_139259241_139259335_-"; exonnum "7"; txlen "8156";
chr7	ENSEMBL_gcm37	exon	139259241	139259335	0.0336044151622922	-	.	gene_id "ENSMUSG00000049571.19"; transcript_id "ENSMUSG00000049571.19_tx_237"; exon_id "chr7_139259241_139259335_-"; exonnum "7"; txlen "8135";
chr7	ENSEMBL_gcm37	exon	139259241	139259335	0.0336044151622922	-	.	gene_id "ENSMUSG00000049571.19"; transcript_id "ENSMUSG00000049571.19_tx_238"; exon_id "chr7_139259241_139259335_-"; exonnum "7"; txlen "8055";
chr7	ENSEMBL_gcm37	exon	139259241	139259335	0.0326225306045664	-	.	gene_id "ENSMUSG00000049571.19"; transcript_id "ENSMUSG00000049571.19_tx_242"; exon_id "chr7_139259241_139259335_-"; exonnum "7"; txlen "7722";
chr7	ENSEMBL_gcm37	exon	139259241	139259335	0.0326225306045664	-	.	gene_id "ENSMUSG00000049571.19"; transcript_id "ENSMUSG00000049571.19_tx_243"; exon_id "chr7_139259241_139259335_-"; exonnum "7"; txlen "7847";
chr7	ENSEMBL_gcm37	exon	139259241	139259335	0.0326225306045664	-	.	gene_id "ENSMUSG00000049571.19"; transcript_id "ENSMUSG00000049571.19_tx_244"; exon_id "chr7_139259241_139259335_-"; exonnum "7"; txlen "7778";
chr7	ENSEMBL_gcm37	exon	139259241	139259335	0.0326225306045664	-	.	gene_id "ENSMUSG00000049571.19"; transcript_id "ENSMUSG00000049571.19_tx_245"; exon_id "chr7_139259241_139259335_-"; exonnum "6"; txlen "7722";
chr7	ENSEMBL_gcm37	exon	139259241	139259335	0.0326225306045664	-	.	gene_id "ENSMUSG00000049571.19"; transcript_id "ENSMUSG00000049571.19_tx_246"; exon_id "chr7_139259241_139259335_-"; exonnum "7"; txlen "7903";
chr7	ENSEMBL_gcm37	exon	139259241	139259335	0.0326225306045664	-	.	gene_id "ENSMUSG00000049571.19"; transcript_id "ENSMUSG00000049571.19_tx_247"; exon_id "chr7_139259241_139259335_-"; exonnum "7"; txlen "7611";
chr7	ENSEMBL_gcm37	exon	139259241	139259335	0.0326225306045664	-	.	gene_id "ENSMUSG00000049571.19"; transcript_id "ENSMUSG00000049571.19_tx_248"; exon_id "chr7_139259241_139259335_-"; exonnum "7"; txlen "7736";
chr7	ENSEMBL_gcm37	exon	139259241	139259335	0.0326225306045664	-	.	gene_id "ENSMUSG00000049571.19"; transcript_id "ENSMUSG00000049571.19_tx_249"; exon_id "chr7_139259241_139259335_-"; exonnum "6"; txlen "7778";
chr7	ENSEMBL_gcm37	exon	139259241	139259335	0.0326225306045664	-	.	gene_id "ENSMUSG00000049571.19"; transcript_id "ENSMUSG00000049571.19_tx_250"; exon_id "chr7_139259241_139259335_-"; exonnum "7"; txlen "7792";
chr7	ENSEMBL_gcm37	exon	139259241	139259335	0.0326225306045664	-	.	gene_id "ENSMUSG00000049571.19"; transcript_id "ENSMUSG00000049571.19_tx_251"; exon_id "chr7_139259241_139259335_-"; exonnum "6"; txlen "7611";
chr7	ENSEMBL_gcm37	exon	139259241	139259335	0.0326225306045664	-	.	gene_id "ENSMUSG00000049571.19"; transcript_id "ENSMUSG00000049571.19_tx_252"; exon_id "chr7_139259241_139259335_-"; exonnum "6"; txlen "7667";
chr7	ENSEMBL_gcm37	exon	139259241	139259335	0.027019369765342	-	.	gene_id "ENSMUSG00000049571.19"; transcript_id "ENSMUSG00000049571.19_tx_264"; exon_id "chr7_139259241_139259335_-"; exonnum "7"; txlen "8244";
chr7	ENSEMBL_gcm37	exon	139259241	139259335	0.027019369765342	-	.	gene_id "ENSMUSG00000049571.19"; transcript_id "ENSMUSG00000049571.19_tx_265"; exon_id "chr7_139259241_139259335_-"; exonnum "6"; txlen "8063";
chr7	ENSEMBL_gcm37	exon	139259241	139259335	0.027019369765342	-	.	gene_id "ENSMUSG00000049571.19"; transcript_id "ENSMUSG00000049571.19_tx_266"; exon_id "chr7_139259241_139259335_-"; exonnum "7"; txlen "8077";
chr7	ENSEMBL_gcm37	exon	139259241	139259335	0.027019369765342	-	.	gene_id "ENSMUSG00000049571.19"; transcript_id "ENSMUSG00000049571.19_tx_267"; exon_id "chr7_139259241_139259335_-"; exonnum "6"; txlen "8143";
chr7	ENSEMBL_gcm37	exon	139259241	139259335	0.027019369765342	-	.	gene_id "ENSMUSG00000049571.19"; transcript_id "ENSMUSG00000049571.19_tx_268"; exon_id "chr7_139259241_139259335_-"; exonnum "7"; txlen "8157";
chr7	ENSEMBL_gcm37	exon	139259241	139259335	0.027019369765342	-	.	gene_id "ENSMUSG00000049571.19"; transcript_id "ENSMUSG00000049571.19_tx_269"; exon_id "chr7_139259241_139259335_-"; exonnum "6"; txlen "8199";
chr7	ENSEMBL_gcm37	exon	139259241	139259335	0.027019369765342	-	.	gene_id "ENSMUSG00000049571.19"; transcript_id "ENSMUSG00000049571.19_tx_270"; exon_id "chr7_139259241_139259335_-"; exonnum "6"; txlen "8032";
chr7	ENSEMBL_gcm37	exon	139259241	139259335	0.303736145421621	-	.	gene_id "ENSMUSG00000049571.19"; transcript_id "ENSMUSG00000049571.19_tx_39"; exon_id "chr7_139259241_139259335_-"; exonnum "7"; txlen "1509";
chr7	ENSEMBL_gcm37	exon	139259241	139259335	1.30604798836945	-	.	gene_id "ENSMUSG00000049571.19"; transcript_id "ENSMUSG00000049571.19_tx_4"; exon_id "chr7_139259241_139259335_-"; exonnum "6"; txlen "1594";
chr7	ENSEMBL_gcm37	exon	139259241	139259335	0.297389975149906	-	.	gene_id "ENSMUSG00000049571.19"; transcript_id "ENSMUSG00000049571.19_tx_42"; exon_id "chr7_139259241_139259335_-"; exonnum "7"; txlen "1409";
chr7	ENSEMBL_gcm37	exon	139259241	139259335	0.266800937433781	-	.	gene_id "ENSMUSG00000049571.19"; transcript_id "ENSMUSG00000049571.19_tx_48"; exon_id "chr7_139259241_139259335_-"; exonnum "8"; txlen "8180";
chr7	ENSEMBL_gcm37	exon	139259241	139259335	0.266800937433781	-	.	gene_id "ENSMUSG00000049571.19"; transcript_id "ENSMUSG00000049571.19_tx_49"; exon_id "chr7_139259241_139259335_-"; exonnum "8"; txlen "8055";
chr7	ENSEMBL_gcm37	exon	139259241	139259335	0.224488646178341	-	.	gene_id "ENSMUSG00000049571.19"; transcript_id "ENSMUSG00000049571.19_tx_54"; exon_id "chr7_139259241_139259335_-"; exonnum "6"; txlen "1495";
chr7	ENSEMBL_gcm37	exon	139259241	139259335	1.06816642841072	-	.	gene_id "ENSMUSG00000049571.19"; transcript_id "ENSMUSG00000049571.19_tx_6"; exon_id "chr7_139259241_139259335_-"; exonnum "7"; txlen "1608";
chr7	ENSEMBL_gcm37	exon	139259241	139259335	0.193184215041664	-	.	gene_id "ENSMUSG00000049571.19"; transcript_id "ENSMUSG00000049571.19_tx_62"; exon_id "chr7_139259241_139259335_-"; exonnum "7"; txlen "8355";
chr7	ENSEMBL_gcm37	exon	139259241	139259335	0.193184215041664	-	.	gene_id "ENSMUSG00000049571.19"; transcript_id "ENSMUSG00000049571.19_tx_63"; exon_id "chr7_139259241_139259335_-"; exonnum "7"; txlen "8275";
chr7	ENSEMBL_gcm37	exon	139259241	139259335	0.183761866937787	-	.	gene_id "ENSMUSG00000049571.19"; transcript_id "ENSMUSG00000049571.19_tx_67"; exon_id "chr7_139259241_139259335_-"; exonnum "6"; txlen "1384";
chr7	ENSEMBL_gcm37	exon	139259241	139259335	0.176280932158066	-	.	gene_id "ENSMUSG00000049571.19"; transcript_id "ENSMUSG00000049571.19_tx_70"; exon_id "chr7_139259241_139259335_-"; exonnum "7"; txlen "8411";
chr7	ENSEMBL_gcm37	exon	139259241	139259335	0.16088001550651	-	.	gene_id "ENSMUSG00000049571.19"; transcript_id "ENSMUSG00000049571.19_tx_80"; exon_id "chr7_139259241_139259335_-"; exonnum "7"; txlen "8230";
chr7	ENSEMBL_gcm37	exon	139259241	139259335	0.16088001550651	-	.	gene_id "ENSMUSG00000049571.19"; transcript_id "ENSMUSG00000049571.19_tx_81"; exon_id "chr7_139259241_139259335_-"; exonnum "7"; txlen "8150";
chr7	ENSEMBL_gcm37	exon	139259241	139259335	0.158573434447005	-	.	gene_id "ENSMUSG00000049571.19"; transcript_id "ENSMUSG00000049571.19_tx_83"; exon_id "chr7_139259241_139259335_-"; exonnum "6"; txlen "8230";
chr7	ENSEMBL_gcm37	exon	139259241	139259335	0.156392766203926	-	.	gene_id "ENSMUSG00000049571.19"; transcript_id "ENSMUSG00000049571.19_tx_85"; exon_id "chr7_139259241_139259335_-"; exonnum "7"; txlen "1520";
chr7	ENSEMBL_gcm37	exon	139259241	139259335	0.153529049689759	-	.	gene_id "ENSMUSG00000049571.19"; transcript_id "ENSMUSG00000049571.19_tx_88"; exon_id "chr7_139259241_139259335_-"; exonnum "7"; txlen "8286";
chr7	ENSEMBL_gcm37	exon	139259241	139259335	0.151321633982618	-	.	gene_id "ENSMUSG00000049571.19"; transcript_id "ENSMUSG00000049571.19_tx_89"; exon_id "chr7_139259241_139259335_-"; exonnum "6"; txlen "1284";
chr7	ENSEMBL_gcm37	exon	139259241	139259335	0.686931091505644	-	.	gene_id "ENSMUSG00000049571.19"; transcript_id "ENSMUSG00000049571.19_tx_9"; exon_id "chr7_139259241_139259335_-"; exonnum "6"; txlen "1483";
chr7	ENSEMBL_gcm37	exon	139259241	139259335	0.140196019905127	-	.	gene_id "ENSMUSG00000049571.19"; transcript_id "ENSMUSG00000049571.19_tx_91"; exon_id "chr7_139259241_139259335_-"; exonnum "6"; txlen "8150";
chr7	ENSEMBL_gcm37	exon	139259241	139259335	0.129620174394358	-	.	gene_id "ENSMUSG00000049571.19"; transcript_id "ENSMUSG00000049571.19_tx_94"; exon_id "chr7_139259241_139259335_-"; exonnum "7"; txlen "7930";
chr7	ENSEMBL_gcm37	exon	139259241	139259335	0.129620174394358	-	.	gene_id "ENSMUSG00000049571.19"; transcript_id "ENSMUSG00000049571.19_tx_95"; exon_id "chr7_139259241_139259335_-"; exonnum "7"; txlen "7986";
chr7	ENSEMBL_gcm37	exon	139259241	139259335	0.129620174394358	-	.	gene_id "ENSMUSG00000049571.19"; transcript_id "ENSMUSG00000049571.19_tx_96"; exon_id "chr7_139259241_139259335_-"; exonnum "7"; txlen "8055";
chr7	ENSEMBL_gcm37	exon	139259241	139259335	0.129620174394358	-	.	gene_id "ENSMUSG00000049571.19"; transcript_id "ENSMUSG00000049571.19_tx_97"; exon_id "chr7_139259241_139259335_-"; exonnum "8"; txlen "8111";
chr7	ENSEMBL_gcm37	exon	139259241	139259335	0.129620174394358	-	.	gene_id "ENSMUSG00000049571.19"; transcript_id "ENSMUSG00000049571.19_tx_98"; exon_id "chr7_139259241_139259335_-"; exonnum "7"; txlen "8111";
chr7	ENSEMBL_gcm37	exon	139259241	139259335	0.129620174394358	-	.	gene_id "ENSMUSG00000049571.19"; transcript_id "ENSMUSG00000049571.19_tx_99"; exon_id "chr7_139259241_139259335_-"; exonnum "8"; txlen "8236";
chr7	HAVANA	exon	139259809	139259932	0	-	.	gene_id "ENSMUSG00000049571.19"; transcript_id "ENSMUST00000129990.9"; gene_type "protein_coding"; gene_name "Cfap46"; transcript_type "protein_coding"; transcript_name "Cfap46-202"; exon_number 6; exon_id "ENSMUSE00001214826.2"; level 2; protein_id "ENSMUSP00000120186.3"; transcript_support_level "5"; mgi_id "MGI:2444387"; tag "not_organism_supported"; tag "basic"; tag "Ensembl_canonical"; tag "GENCODE_Primary"; tag "appris_principal_1"; havana_gene "OTTMUSG00000031406.1"; havana_transcript "OTTMUST00000077823.1";
chr7	HAVANA	CDS	139259809	139259932	0	-	1	gene_id "ENSMUSG00000049571.19"; transcript_id "ENSMUST00000129990.9"; gene_type "protein_coding"; gene_name "Cfap46"; transcript_type "protein_coding"; transcript_name "Cfap46-202"; exon_number 6; exon_id "ENSMUSE00001214826.2"; level 2; protein_id "ENSMUSP00000120186.3"; transcript_support_level "5"; mgi_id "MGI:2444387"; tag "not_organism_supported"; tag "basic"; tag "Ensembl_canonical"; tag "GENCODE_Primary"; tag "appris_principal_1"; havana_gene "OTTMUSG00000031406.1"; havana_transcript "OTTMUST00000077823.1";
chr7	HAVANA	exon	139259809	139259932	0	-	.	gene_id "ENSMUSG00000049571.19"; transcript_id "ENSMUST00000140820.8"; gene_type "protein_coding"; gene_name "Cfap46"; transcript_type "nonsense_mediated_decay"; transcript_name "Cfap46-205"; exon_number 6; exon_id "ENSMUSE00001214826.2"; level 2; protein_id "ENSMUSP00000121085.2"; transcript_support_level "1"; mgi_id "MGI:2444387"; havana_gene "OTTMUSG00000031406.1"; havana_transcript "OTTMUST00000077825.1";
chr7	HAVANA	CDS	139259809	139259932	0	-	1	gene_id "ENSMUSG00000049571.19"; transcript_id "ENSMUST00000140820.8"; gene_type "protein_coding"; gene_name "Cfap46"; transcript_type "nonsense_mediated_decay"; transcript_name "Cfap46-205"; exon_number 6; exon_id "ENSMUSE00001214826.2"; level 2; protein_id "ENSMUSP00000121085.2"; transcript_support_level "1"; mgi_id "MGI:2444387"; havana_gene "OTTMUSG00000031406.1"; havana_transcript "OTTMUST00000077825.1";
chr7	HAVANA	exon	139259809	139259932	0	-	.	gene_id "ENSMUSG00000049571.19"; transcript_id "ENSMUST00000156116.8"; gene_type "protein_coding"; gene_name "Cfap46"; transcript_type "retained_intron"; transcript_name "Cfap46-207"; exon_number 5; exon_id "ENSMUSE00001246876.2"; level 2; transcript_support_level "1"; mgi_id "MGI:2444387"; havana_gene "OTTMUSG00000031406.1"; havana_transcript "OTTMUST00000077826.1";
chr7	HAVANA	exon	139259809	139259932	0	-	.	gene_id "ENSMUSG00000049571.19"; transcript_id "ENSMUST00000130453.8"; gene_type "protein_coding"; gene_name "Cfap46"; transcript_type "protein_coding"; transcript_name "Cfap46-203"; exon_number 5; exon_id "ENSMUSE00001214826.2"; level 1; protein_id "ENSMUSP00000115437.2"; transcript_support_level "3"; mgi_id "MGI:2444387"; tag "mRNA_end_NF"; tag "cds_end_NF"; tag "exp_conf"; havana_gene "OTTMUSG00000031406.1"; havana_transcript "OTTMUST00000077828.1";
chr7	HAVANA	CDS	139259809	139259932	0	-	1	gene_id "ENSMUSG00000049571.19"; transcript_id "ENSMUST00000130453.8"; gene_type "protein_coding"; gene_name "Cfap46"; transcript_type "protein_coding"; transcript_name "Cfap46-203"; exon_number 5; exon_id "ENSMUSE00001214826.2"; level 1; protein_id "ENSMUSP00000115437.2"; transcript_support_level "3"; mgi_id "MGI:2444387"; tag "mRNA_end_NF"; tag "cds_end_NF"; tag "exp_conf"; havana_gene "OTTMUSG00000031406.1"; havana_transcript "OTTMUST00000077828.1";
chr7	HAVANA	exon	139259809	139259932	0	-	.	gene_id "ENSMUSG00000049571.19"; transcript_id "ENSMUST00000138129.2"; gene_type "protein_coding"; gene_name "Cfap46"; transcript_type "retained_intron"; transcript_name "Cfap46-204"; exon_number 6; exon_id "ENSMUSE00001246876.2"; level 2; transcript_support_level "1"; mgi_id "MGI:2444387"; havana_gene "OTTMUSG00000031406.1"; havana_transcript "OTTMUST00000077824.1";
chr7	ENSEMBL_gcm37	exon	139259809	139259932	0.127275600344218	-	.	gene_id "ENSMUSG00000049571.19"; transcript_id "ENSMUSG00000049571.19_tx_100"; exon_id "chr7_139259809_139259932_-"; exonnum "6"; txlen "8206";
chr7	ENSEMBL_gcm37	exon	139259809	139259932	0.127275600344218	-	.	gene_id "ENSMUSG00000049571.19"; transcript_id "ENSMUSG00000049571.19_tx_101"; exon_id "chr7_139259809_139259932_-"; exonnum "6"; txlen "8331";
chr7	ENSEMBL_gcm37	exon	139259809	139259932	0.118312529897442	-	.	gene_id "ENSMUSG00000049571.19"; transcript_id "ENSMUSG00000049571.19_tx_106"; exon_id "chr7_139259809_139259932_-"; exonnum "5"; txlen "8105";
chr7	ENSEMBL_gcm37	exon	139259809	139259932	0.118312529897442	-	.	gene_id "ENSMUSG00000049571.19"; transcript_id "ENSMUSG00000049571.19_tx_107"; exon_id "chr7_139259809_139259932_-"; exonnum "5"; txlen "8286";
chr7	ENSEMBL_gcm37	exon	139259809	139259932	0.118312529897442	-	.	gene_id "ENSMUSG00000049571.19"; transcript_id "ENSMUSG00000049571.19_tx_108"; exon_id "chr7_139259809_139259932_-"; exonnum "5"; txlen "8025";
chr7	ENSEMBL_gcm37	exon	139259809	139259932	0.118312529897442	-	.	gene_id "ENSMUSG00000049571.19"; transcript_id "ENSMUSG00000049571.19_tx_109"; exon_id "chr7_139259809_139259932_-"; exonnum "5"; txlen "8206";
chr7	ENSEMBL_gcm37	exon	139259809	139259932	0.10842202075101	-	.	gene_id "ENSMUSG00000049571.19"; transcript_id "ENSMUSG00000049571.19_tx_114"; exon_id "chr7_139259809_139259932_-"; exonnum "6"; txlen "8268";
chr7	ENSEMBL_gcm37	exon	139259809	139259932	0.10842202075101	-	.	gene_id "ENSMUSG00000049571.19"; transcript_id "ENSMUSG00000049571.19_tx_115"; exon_id "chr7_139259809_139259932_-"; exonnum "6"; txlen "8324";
chr7	ENSEMBL_gcm37	exon	139259809	139259932	0.10738364914444	-	.	gene_id "ENSMUSG00000049571.19"; transcript_id "ENSMUSG00000049571.19_tx_116"; exon_id "chr7_139259809_139259932_-"; exonnum "6"; txlen "7960";
chr7	ENSEMBL_gcm37	exon	139259809	139259932	0.103917236752787	-	.	gene_id "ENSMUSG00000049571.19"; transcript_id "ENSMUSG00000049571.19_tx_122"; exon_id "chr7_139259809_139259932_-"; exonnum "6"; txlen "8047";
chr7	ENSEMBL_gcm37	exon	139259809	139259932	0.0928907880276595	-	.	gene_id "ENSMUSG00000049571.19"; transcript_id "ENSMUSG00000049571.19_tx_132"; exon_id "chr7_139259809_139259932_-"; exonnum "6"; txlen "7922";
chr7	ENSEMBL_gcm37	exon	139259809	139259932	0.0928907880276595	-	.	gene_id "ENSMUSG00000049571.19"; transcript_id "ENSMUSG00000049571.19_tx_133"; exon_id "chr7_139259809_139259932_-"; exonnum "5"; txlen "7922";
chr7	ENSEMBL_gcm37	exon	139259809	139259932	0.0928907880276595	-	.	gene_id "ENSMUSG00000049571.19"; transcript_id "ENSMUSG00000049571.19_tx_134"; exon_id "chr7_139259809_139259932_-"; exonnum "6"; txlen "8103";
chr7	ENSEMBL_gcm37	exon	139259809	139259932	0.0928907880276595	-	.	gene_id "ENSMUSG00000049571.19"; transcript_id "ENSMUSG00000049571.19_tx_135"; exon_id "chr7_139259809_139259932_-"; exonnum "5"; txlen "7842";
chr7	ENSEMBL_gcm37	exon	139259809	139259932	0.0928907880276595	-	.	gene_id "ENSMUSG00000049571.19"; transcript_id "ENSMUSG00000049571.19_tx_136"; exon_id "chr7_139259809_139259932_-"; exonnum "6"; txlen "7967";
chr7	ENSEMBL_gcm37	exon	139259809	139259932	0.0928907880276595	-	.	gene_id "ENSMUSG00000049571.19"; transcript_id "ENSMUSG00000049571.19_tx_137"; exon_id "chr7_139259809_139259932_-"; exonnum "6"; txlen "8023";
chr7	ENSEMBL_gcm37	exon	139259809	139259932	0.0909147089612846	-	.	gene_id "ENSMUSG00000049571.19"; transcript_id "ENSMUSG00000049571.19_tx_138"; exon_id "chr7_139259809_139259932_-"; exonnum "6"; txlen "8244";
chr7	ENSEMBL_gcm37	exon	139259809	139259932	0.0881394455886148	-	.	gene_id "ENSMUSG00000049571.19"; transcript_id "ENSMUSG00000049571.19_tx_139"; exon_id "chr7_139259809_139259932_-"; exonnum "6"; txlen "7880";
chr7	ENSEMBL_gcm37	exon	139259809	139259932	0.0878380903784038	-	.	gene_id "ENSMUSG00000049571.19"; transcript_id "ENSMUSG00000049571.19_tx_140"; exon_id "chr7_139259809_139259932_-"; exonnum "5"; txlen "7795";
chr7	ENSEMBL_gcm37	exon	139259809	139259932	0.0878380903784038	-	.	gene_id "ENSMUSG00000049571.19"; transcript_id "ENSMUSG00000049571.19_tx_141"; exon_id "chr7_139259809_139259932_-"; exonnum "5"; txlen "7920";
chr7	ENSEMBL_gcm37	exon	139259809	139259932	0.0878380903784038	-	.	gene_id "ENSMUSG00000049571.19"; transcript_id "ENSMUSG00000049571.19_tx_142"; exon_id "chr7_139259809_139259932_-"; exonnum "6"; txlen "7920";
chr7	ENSEMBL_gcm37	exon	139259809	139259932	0.0878380903784038	-	.	gene_id "ENSMUSG00000049571.19"; transcript_id "ENSMUSG00000049571.19_tx_143"; exon_id "chr7_139259809_139259932_-"; exonnum "6"; txlen "8045";
chr7	ENSEMBL_gcm37	exon	139259809	139259932	0.0878380903784038	-	.	gene_id "ENSMUSG00000049571.19"; transcript_id "ENSMUSG00000049571.19_tx_144"; exon_id "chr7_139259809_139259932_-"; exonnum "5"; txlen "7715";
chr7	ENSEMBL_gcm37	exon	139259809	139259932	0.0878380903784038	-	.	gene_id "ENSMUSG00000049571.19"; transcript_id "ENSMUSG00000049571.19_tx_145"; exon_id "chr7_139259809_139259932_-"; exonnum "5"; txlen "7840";
chr7	ENSEMBL_gcm37	exon	139259809	139259932	0.0878380903784038	-	.	gene_id "ENSMUSG00000049571.19"; transcript_id "ENSMUSG00000049571.19_tx_146"; exon_id "chr7_139259809_139259932_-"; exonnum "6"; txlen "7840";
chr7	ENSEMBL_gcm37	exon	139259809	139259932	0.0878380903784038	-	.	gene_id "ENSMUSG00000049571.19"; transcript_id "ENSMUSG00000049571.19_tx_147"; exon_id "chr7_139259809_139259932_-"; exonnum "6"; txlen "7965";
chr7	ENSEMBL_gcm37	exon	139259809	139259932	0.087512945759594	-	.	gene_id "ENSMUSG00000049571.19"; transcript_id "ENSMUSG00000049571.19_tx_149"; exon_id "chr7_139259809_139259932_-"; exonnum "6"; txlen "7936";
chr7	ENSEMBL_gcm37	exon	139259809	139259932	0.087512945759594	-	.	gene_id "ENSMUSG00000049571.19"; transcript_id "ENSMUSG00000049571.19_tx_150"; exon_id "chr7_139259809_139259932_-"; exonnum "6"; txlen "7856";
chr7	ENSEMBL_gcm37	exon	139259809	139259932	0.0862134028096	-	.	gene_id "ENSMUSG00000049571.19"; transcript_id "ENSMUSG00000049571.19_tx_151"; exon_id "chr7_139259809_139259932_-"; exonnum "5"; txlen "1395";
chr7	ENSEMBL_gcm37	exon	139259809	139259932	0.0752897917529175	-	.	gene_id "ENSMUSG00000049571.19"; transcript_id "ENSMUSG00000049571.19_tx_157"; exon_id "chr7_139259809_139259932_-"; exonnum "6"; txlen "7737";
chr7	ENSEMBL_gcm37	exon	139259809	139259932	0.0752897917529175	-	.	gene_id "ENSMUSG00000049571.19"; transcript_id "ENSMUSG00000049571.19_tx_158"; exon_id "chr7_139259809_139259932_-"; exonnum "6"; txlen "7657";
chr7	ENSEMBL_gcm37	exon	139259809	139259932	0.0752897917529175	-	.	gene_id "ENSMUSG00000049571.19"; transcript_id "ENSMUSG00000049571.19_tx_159"; exon_id "chr7_139259809_139259932_-"; exonnum "6"; txlen "7842";
chr7	ENSEMBL_gcm37	exon	139259809	139259932	0.0699845815619686	-	.	gene_id "ENSMUSG00000049571.19"; transcript_id "ENSMUSG00000049571.19_tx_163"; exon_id "chr7_139259809_139259932_-"; exonnum "6"; txlen "8188";
chr7	ENSEMBL_gcm37	exon	139259809	139259932	0.069911949484852	-	.	gene_id "ENSMUSG00000049571.19"; transcript_id "ENSMUSG00000049571.19_tx_164"; exon_id "chr7_139259809_139259932_-"; exonnum "5"; txlen "8119";
chr7	ENSEMBL_gcm37	exon	139259809	139259932	0.069911949484852	-	.	gene_id "ENSMUSG00000049571.19"; transcript_id "ENSMUSG00000049571.19_tx_165"; exon_id "chr7_139259809_139259932_-"; exonnum "6"; txlen "8119";
chr7	ENSEMBL_gcm37	exon	139259809	139259932	0.069911949484852	-	.	gene_id "ENSMUSG00000049571.19"; transcript_id "ENSMUSG00000049571.19_tx_166"; exon_id "chr7_139259809_139259932_-"; exonnum "5"; txlen "7914";
chr7	ENSEMBL_gcm37	exon	139259809	139259932	0.069911949484852	-	.	gene_id "ENSMUSG00000049571.19"; transcript_id "ENSMUSG00000049571.19_tx_167"; exon_id "chr7_139259809_139259932_-"; exonnum "5"; txlen "8039";
chr7	ENSEMBL_gcm37	exon	139259809	139259932	0.069911949484852	-	.	gene_id "ENSMUSG00000049571.19"; transcript_id "ENSMUSG00000049571.19_tx_168"; exon_id "chr7_139259809_139259932_-"; exonnum "6"; txlen "8039";
chr7	ENSEMBL_gcm37	exon	139259809	139259932	0.069911949484852	-	.	gene_id "ENSMUSG00000049571.19"; transcript_id "ENSMUSG00000049571.19_tx_169"; exon_id "chr7_139259809_139259932_-"; exonnum "6"; txlen "8164";
chr7	ENSEMBL_gcm37	exon	139259809	139259932	0.0653875792210729	-	.	gene_id "ENSMUSG00000049571.19"; transcript_id "ENSMUSG00000049571.19_tx_170"; exon_id "chr7_139259809_139259932_-"; exonnum "6"; txlen "8260";
chr7	ENSEMBL_gcm37	exon	139259809	139259932	0.0653875792210729	-	.	gene_id "ENSMUSG00000049571.19"; transcript_id "ENSMUSG00000049571.19_tx_171"; exon_id "chr7_139259809_139259932_-"; exonnum "6"; txlen "8180";
chr7	ENSEMBL_gcm37	exon	139259809	139259932	0.0621614830409516	-	.	gene_id "ENSMUSG00000049571.19"; transcript_id "ENSMUSG00000049571.19_tx_173"; exon_id "chr7_139259809_139259932_-"; exonnum "6"; txlen "7849";
chr7	ENSEMBL_gcm37	exon	139259809	139259932	0.0609488790380761	-	.	gene_id "ENSMUSG00000049571.19"; transcript_id "ENSMUSG00000049571.19_tx_175"; exon_id "chr7_139259809_139259932_-"; exonnum "6"; txlen "7947";
chr7	ENSEMBL_gcm37	exon	139259809	139259932	0.0609488790380761	-	.	gene_id "ENSMUSG00000049571.19"; transcript_id "ENSMUSG00000049571.19_tx_176"; exon_id "chr7_139259809_139259932_-"; exonnum "5"; txlen "8130";
chr7	ENSEMBL_gcm37	exon	139259809	139259932	0.0609488790380761	-	.	gene_id "ENSMUSG00000049571.19"; transcript_id "ENSMUSG00000049571.19_tx_177"; exon_id "chr7_139259809_139259932_-"; exonnum "6"; txlen "8130";
chr7	ENSEMBL_gcm37	exon	139259809	139259932	0.0609488790380761	-	.	gene_id "ENSMUSG00000049571.19"; transcript_id "ENSMUSG00000049571.19_tx_178"; exon_id "chr7_139259809_139259932_-"; exonnum "6"; txlen "8255";
chr7	ENSEMBL_gcm37	exon	139259809	139259932	0.0609488790380761	-	.	gene_id "ENSMUSG00000049571.19"; transcript_id "ENSMUSG00000049571.19_tx_179"; exon_id "chr7_139259809_139259932_-"; exonnum "6"; txlen "8175";
chr7	ENSEMBL_gcm37	exon	139259809	139259932	0.469785485495668	-	.	gene_id "ENSMUSG00000049571.19"; transcript_id "ENSMUSG00000049571.19_tx_18"; exon_id "chr7_139259809_139259932_-"; exonnum "6"; txlen "1620";
chr7	ENSEMBL_gcm37	exon	139259809	139259932	0.0573805172000184	-	.	gene_id "ENSMUSG00000049571.19"; transcript_id "ENSMUSG00000049571.19_tx_180"; exon_id "chr7_139259809_139259932_-"; exonnum "6"; txlen "1619";
chr7	ENSEMBL_gcm37	exon	139259809	139259932	0.0518689545521205	-	.	gene_id "ENSMUSG00000049571.19"; transcript_id "ENSMUSG00000049571.19_tx_186"; exon_id "chr7_139259809_139259932_-"; exonnum "5"; txlen "1494";
chr7	ENSEMBL_gcm37	exon	139259809	139259932	0.0513034765983892	-	.	gene_id "ENSMUSG00000049571.19"; transcript_id "ENSMUSG00000049571.19_tx_187"; exon_id "chr7_139259809_139259932_-"; exonnum "6"; txlen "8572";
chr7	ENSEMBL_gcm37	exon	139259809	139259932	0.0513034765983892	-	.	gene_id "ENSMUSG00000049571.19"; transcript_id "ENSMUSG00000049571.19_tx_188"; exon_id "chr7_139259809_139259932_-"; exonnum "6"; txlen "8628";
chr7	ENSEMBL_gcm37	exon	139259809	139259932	0.0499637400572489	-	.	gene_id "ENSMUSG00000049571.19"; transcript_id "ENSMUSG00000049571.19_tx_191"; exon_id "chr7_139259809_139259932_-"; exonnum "6"; txlen "8016";
chr7	ENSEMBL_gcm37	exon	139259809	139259932	0.0490053318138482	-	.	gene_id "ENSMUSG00000049571.19"; transcript_id "ENSMUSG00000049571.19_tx_193"; exon_id "chr7_139259809_139259932_-"; exonnum "6"; txlen "8316";
chr7	ENSEMBL_gcm37	exon	139259809	139259932	2.90553425371695	-	.	gene_id "ENSMUSG00000049571.19"; transcript_id "ENSMUSG00000049571.19_tx_2"; exon_id "chr7_139259809_139259932_-"; exonnum "6"; txlen "1719";
chr7	ENSEMBL_gcm37	exon	139259809	139259932	0.0438812561185967	-	.	gene_id "ENSMUSG00000049571.19"; transcript_id "ENSMUSG00000049571.19_tx_206"; exon_id "chr7_139259809_139259932_-"; exonnum "6"; txlen "3233";
chr7	ENSEMBL_gcm37	exon	139259809	139259932	0.0438812561185967	-	.	gene_id "ENSMUSG00000049571.19"; transcript_id "ENSMUSG00000049571.19_tx_207"; exon_id "chr7_139259809_139259932_-"; exonnum "6"; txlen "3289";
chr7	ENSEMBL_gcm37	exon	139259809	139259932	0.0429652117966267	-	.	gene_id "ENSMUSG00000049571.19"; transcript_id "ENSMUSG00000049571.19_tx_208"; exon_id "chr7_139259809_139259932_-"; exonnum "6"; txlen "7861";
chr7	ENSEMBL_gcm37	exon	139259809	139259932	0.0412301240551691	-	.	gene_id "ENSMUSG00000049571.19"; transcript_id "ENSMUSG00000049571.19_tx_213"; exon_id "chr7_139259809_139259932_-"; exonnum "6"; txlen "8264";
chr7	ENSEMBL_gcm37	exon	139259809	139259932	0.0412301240551691	-	.	gene_id "ENSMUSG00000049571.19"; transcript_id "ENSMUSG00000049571.19_tx_214"; exon_id "chr7_139259809_139259932_-"; exonnum "6"; txlen "8184";
chr7	ENSEMBL_gcm37	exon	139259809	139259932	0.039437509965814	-	.	gene_id "ENSMUSG00000049571.19"; transcript_id "ENSMUSG00000049571.19_tx_215"; exon_id "chr7_139259809_139259932_-"; exonnum "6"; txlen "8156";
chr7	ENSEMBL_gcm37	exon	139259809	139259932	0.0336044151622922	-	.	gene_id "ENSMUSG00000049571.19"; transcript_id "ENSMUSG00000049571.19_tx_237"; exon_id "chr7_139259809_139259932_-"; exonnum "6"; txlen "8135";
chr7	ENSEMBL_gcm37	exon	139259809	139259932	0.0336044151622922	-	.	gene_id "ENSMUSG00000049571.19"; transcript_id "ENSMUSG00000049571.19_tx_238"; exon_id "chr7_139259809_139259932_-"; exonnum "6"; txlen "8055";
chr7	ENSEMBL_gcm37	exon	139259809	139259932	0.0326225306045664	-	.	gene_id "ENSMUSG00000049571.19"; transcript_id "ENSMUSG00000049571.19_tx_242"; exon_id "chr7_139259809_139259932_-"; exonnum "6"; txlen "7722";
chr7	ENSEMBL_gcm37	exon	139259809	139259932	0.0326225306045664	-	.	gene_id "ENSMUSG00000049571.19"; transcript_id "ENSMUSG00000049571.19_tx_243"; exon_id "chr7_139259809_139259932_-"; exonnum "6"; txlen "7847";
chr7	ENSEMBL_gcm37	exon	139259809	139259932	0.0326225306045664	-	.	gene_id "ENSMUSG00000049571.19"; transcript_id "ENSMUSG00000049571.19_tx_244"; exon_id "chr7_139259809_139259932_-"; exonnum "6"; txlen "7778";
chr7	ENSEMBL_gcm37	exon	139259809	139259932	0.0326225306045664	-	.	gene_id "ENSMUSG00000049571.19"; transcript_id "ENSMUSG00000049571.19_tx_245"; exon_id "chr7_139259809_139259932_-"; exonnum "5"; txlen "7722";
chr7	ENSEMBL_gcm37	exon	139259809	139259932	0.0326225306045664	-	.	gene_id "ENSMUSG00000049571.19"; transcript_id "ENSMUSG00000049571.19_tx_246"; exon_id "chr7_139259809_139259932_-"; exonnum "6"; txlen "7903";
chr7	ENSEMBL_gcm37	exon	139259809	139259932	0.0326225306045664	-	.	gene_id "ENSMUSG00000049571.19"; transcript_id "ENSMUSG00000049571.19_tx_247"; exon_id "chr7_139259809_139259932_-"; exonnum "6"; txlen "7611";
chr7	ENSEMBL_gcm37	exon	139259809	139259932	0.0326225306045664	-	.	gene_id "ENSMUSG00000049571.19"; transcript_id "ENSMUSG00000049571.19_tx_248"; exon_id "chr7_139259809_139259932_-"; exonnum "6"; txlen "7736";
chr7	ENSEMBL_gcm37	exon	139259809	139259932	0.0326225306045664	-	.	gene_id "ENSMUSG00000049571.19"; transcript_id "ENSMUSG00000049571.19_tx_249"; exon_id "chr7_139259809_139259932_-"; exonnum "5"; txlen "7778";
chr7	ENSEMBL_gcm37	exon	139259809	139259932	0.0326225306045664	-	.	gene_id "ENSMUSG00000049571.19"; transcript_id "ENSMUSG00000049571.19_tx_250"; exon_id "chr7_139259809_139259932_-"; exonnum "6"; txlen "7792";
chr7	ENSEMBL_gcm37	exon	139259809	139259932	0.0326225306045664	-	.	gene_id "ENSMUSG00000049571.19"; transcript_id "ENSMUSG00000049571.19_tx_251"; exon_id "chr7_139259809_139259932_-"; exonnum "5"; txlen "7611";
chr7	ENSEMBL_gcm37	exon	139259809	139259932	0.0326225306045664	-	.	gene_id "ENSMUSG00000049571.19"; transcript_id "ENSMUSG00000049571.19_tx_252"; exon_id "chr7_139259809_139259932_-"; exonnum "5"; txlen "7667";
chr7	ENSEMBL_gcm37	exon	139259809	139259932	0.027019369765342	-	.	gene_id "ENSMUSG00000049571.19"; transcript_id "ENSMUSG00000049571.19_tx_264"; exon_id "chr7_139259809_139259932_-"; exonnum "6"; txlen "8244";
chr7	ENSEMBL_gcm37	exon	139259809	139259932	0.027019369765342	-	.	gene_id "ENSMUSG00000049571.19"; transcript_id "ENSMUSG00000049571.19_tx_265"; exon_id "chr7_139259809_139259932_-"; exonnum "5"; txlen "8063";
chr7	ENSEMBL_gcm37	exon	139259809	139259932	0.027019369765342	-	.	gene_id "ENSMUSG00000049571.19"; transcript_id "ENSMUSG00000049571.19_tx_266"; exon_id "chr7_139259809_139259932_-"; exonnum "6"; txlen "8077";
chr7	ENSEMBL_gcm37	exon	139259809	139259932	0.027019369765342	-	.	gene_id "ENSMUSG00000049571.19"; transcript_id "ENSMUSG00000049571.19_tx_267"; exon_id "chr7_139259809_139259932_-"; exonnum "5"; txlen "8143";
chr7	ENSEMBL_gcm37	exon	139259809	139259932	0.027019369765342	-	.	gene_id "ENSMUSG00000049571.19"; transcript_id "ENSMUSG00000049571.19_tx_268"; exon_id "chr7_139259809_139259932_-"; exonnum "6"; txlen "8157";
chr7	ENSEMBL_gcm37	exon	139259809	139259932	0.027019369765342	-	.	gene_id "ENSMUSG00000049571.19"; transcript_id "ENSMUSG00000049571.19_tx_269"; exon_id "chr7_139259809_139259932_-"; exonnum "5"; txlen "8199";
chr7	ENSEMBL_gcm37	exon	139259809	139259932	0.027019369765342	-	.	gene_id "ENSMUSG00000049571.19"; transcript_id "ENSMUSG00000049571.19_tx_270"; exon_id "chr7_139259809_139259932_-"; exonnum "5"; txlen "8032";
chr7	ENSEMBL_gcm37	exon	139259809	139259932	0.303736145421621	-	.	gene_id "ENSMUSG00000049571.19"; transcript_id "ENSMUSG00000049571.19_tx_39"; exon_id "chr7_139259809_139259932_-"; exonnum "6"; txlen "1509";
chr7	ENSEMBL_gcm37	exon	139259809	139259932	1.30604798836945	-	.	gene_id "ENSMUSG00000049571.19"; transcript_id "ENSMUSG00000049571.19_tx_4"; exon_id "chr7_139259809_139259932_-"; exonnum "5"; txlen "1594";
chr7	ENSEMBL_gcm37	exon	139259809	139259932	0.297389975149906	-	.	gene_id "ENSMUSG00000049571.19"; transcript_id "ENSMUSG00000049571.19_tx_42"; exon_id "chr7_139259809_139259932_-"; exonnum "6"; txlen "1409";
chr7	ENSEMBL_gcm37	exon	139259809	139259932	0.266800937433781	-	.	gene_id "ENSMUSG00000049571.19"; transcript_id "ENSMUSG00000049571.19_tx_48"; exon_id "chr7_139259809_139259932_-"; exonnum "7"; txlen "8180";
chr7	ENSEMBL_gcm37	exon	139259809	139259932	0.266800937433781	-	.	gene_id "ENSMUSG00000049571.19"; transcript_id "ENSMUSG00000049571.19_tx_49"; exon_id "chr7_139259809_139259932_-"; exonnum "7"; txlen "8055";
chr7	ENSEMBL_gcm37	exon	139259809	139259932	0.224488646178341	-	.	gene_id "ENSMUSG00000049571.19"; transcript_id "ENSMUSG00000049571.19_tx_54"; exon_id "chr7_139259809_139259932_-"; exonnum "5"; txlen "1495";
chr7	ENSEMBL_gcm37	exon	139259809	139259932	1.06816642841072	-	.	gene_id "ENSMUSG00000049571.19"; transcript_id "ENSMUSG00000049571.19_tx_6"; exon_id "chr7_139259809_139259932_-"; exonnum "6"; txlen "1608";
chr7	ENSEMBL_gcm37	exon	139259809	139259932	0.193184215041664	-	.	gene_id "ENSMUSG00000049571.19"; transcript_id "ENSMUSG00000049571.19_tx_62"; exon_id "chr7_139259809_139259932_-"; exonnum "6"; txlen "8355";
chr7	ENSEMBL_gcm37	exon	139259809	139259932	0.193184215041664	-	.	gene_id "ENSMUSG00000049571.19"; transcript_id "ENSMUSG00000049571.19_tx_63"; exon_id "chr7_139259809_139259932_-"; exonnum "6"; txlen "8275";
chr7	ENSEMBL_gcm37	exon	139259809	139259932	0.183761866937787	-	.	gene_id "ENSMUSG00000049571.19"; transcript_id "ENSMUSG00000049571.19_tx_67"; exon_id "chr7_139259809_139259932_-"; exonnum "5"; txlen "1384";
chr7	ENSEMBL_gcm37	exon	139259809	139259932	0.176280932158066	-	.	gene_id "ENSMUSG00000049571.19"; transcript_id "ENSMUSG00000049571.19_tx_70"; exon_id "chr7_139259809_139259932_-"; exonnum "6"; txlen "8411";
chr7	ENSEMBL_gcm37	exon	139259809	139259932	0.16088001550651	-	.	gene_id "ENSMUSG00000049571.19"; transcript_id "ENSMUSG00000049571.19_tx_80"; exon_id "chr7_139259809_139259932_-"; exonnum "6"; txlen "8230";
chr7	ENSEMBL_gcm37	exon	139259809	139259932	0.16088001550651	-	.	gene_id "ENSMUSG00000049571.19"; transcript_id "ENSMUSG00000049571.19_tx_81"; exon_id "chr7_139259809_139259932_-"; exonnum "6"; txlen "8150";
chr7	ENSEMBL_gcm37	exon	139259809	139259932	0.158573434447005	-	.	gene_id "ENSMUSG00000049571.19"; transcript_id "ENSMUSG00000049571.19_tx_83"; exon_id "chr7_139259809_139259932_-"; exonnum "5"; txlen "8230";
chr7	ENSEMBL_gcm37	exon	139259809	139259932	0.156392766203926	-	.	gene_id "ENSMUSG00000049571.19"; transcript_id "ENSMUSG00000049571.19_tx_85"; exon_id "chr7_139259809_139259932_-"; exonnum "6"; txlen "1520";
chr7	ENSEMBL_gcm37	exon	139259809	139259932	0.153529049689759	-	.	gene_id "ENSMUSG00000049571.19"; transcript_id "ENSMUSG00000049571.19_tx_88"; exon_id "chr7_139259809_139259932_-"; exonnum "6"; txlen "8286";
chr7	ENSEMBL_gcm37	exon	139259809	139259932	0.151321633982618	-	.	gene_id "ENSMUSG00000049571.19"; transcript_id "ENSMUSG00000049571.19_tx_89"; exon_id "chr7_139259809_139259932_-"; exonnum "5"; txlen "1284";
chr7	ENSEMBL_gcm37	exon	139259809	139259932	0.686931091505644	-	.	gene_id "ENSMUSG00000049571.19"; transcript_id "ENSMUSG00000049571.19_tx_9"; exon_id "chr7_139259809_139259932_-"; exonnum "5"; txlen "1483";
chr7	ENSEMBL_gcm37	exon	139259809	139259932	0.140196019905127	-	.	gene_id "ENSMUSG00000049571.19"; transcript_id "ENSMUSG00000049571.19_tx_91"; exon_id "chr7_139259809_139259932_-"; exonnum "5"; txlen "8150";
chr7	ENSEMBL_gcm37	exon	139259809	139259932	0.129620174394358	-	.	gene_id "ENSMUSG00000049571.19"; transcript_id "ENSMUSG00000049571.19_tx_94"; exon_id "chr7_139259809_139259932_-"; exonnum "6"; txlen "7930";
chr7	ENSEMBL_gcm37	exon	139259809	139259932	0.129620174394358	-	.	gene_id "ENSMUSG00000049571.19"; transcript_id "ENSMUSG00000049571.19_tx_95"; exon_id "chr7_139259809_139259932_-"; exonnum "6"; txlen "7986";
chr7	ENSEMBL_gcm37	exon	139259809	139259932	0.129620174394358	-	.	gene_id "ENSMUSG00000049571.19"; transcript_id "ENSMUSG00000049571.19_tx_96"; exon_id "chr7_139259809_139259932_-"; exonnum "6"; txlen "8055";
chr7	ENSEMBL_gcm37	exon	139259809	139259932	0.129620174394358	-	.	gene_id "ENSMUSG00000049571.19"; transcript_id "ENSMUSG00000049571.19_tx_97"; exon_id "chr7_139259809_139259932_-"; exonnum "7"; txlen "8111";
chr7	ENSEMBL_gcm37	exon	139259809	139259932	0.129620174394358	-	.	gene_id "ENSMUSG00000049571.19"; transcript_id "ENSMUSG00000049571.19_tx_98"; exon_id "chr7_139259809_139259932_-"; exonnum "6"; txlen "8111";
chr7	ENSEMBL_gcm37	exon	139259809	139259932	0.129620174394358	-	.	gene_id "ENSMUSG00000049571.19"; transcript_id "ENSMUSG00000049571.19_tx_99"; exon_id "chr7_139259809_139259932_-"; exonnum "7"; txlen "8236";
chr7	HAVANA	exon	139260738	139260902	0	-	.	gene_id "ENSMUSG00000049571.19"; transcript_id "ENSMUST00000129990.9"; gene_type "protein_coding"; gene_name "Cfap46"; transcript_type "protein_coding"; transcript_name "Cfap46-202"; exon_number 5; exon_id "ENSMUSE00001219849.2"; level 2; protein_id "ENSMUSP00000120186.3"; transcript_support_level "5"; mgi_id "MGI:2444387"; tag "not_organism_supported"; tag "basic"; tag "Ensembl_canonical"; tag "GENCODE_Primary"; tag "appris_principal_1"; havana_gene "OTTMUSG00000031406.1"; havana_transcript "OTTMUST00000077823.1";
chr7	HAVANA	CDS	139260738	139260902	0	-	1	gene_id "ENSMUSG00000049571.19"; transcript_id "ENSMUST00000129990.9"; gene_type "protein_coding"; gene_name "Cfap46"; transcript_type "protein_coding"; transcript_name "Cfap46-202"; exon_number 5; exon_id "ENSMUSE00001219849.2"; level 2; protein_id "ENSMUSP00000120186.3"; transcript_support_level "5"; mgi_id "MGI:2444387"; tag "not_organism_supported"; tag "basic"; tag "Ensembl_canonical"; tag "GENCODE_Primary"; tag "appris_principal_1"; havana_gene "OTTMUSG00000031406.1"; havana_transcript "OTTMUST00000077823.1";
chr7	HAVANA	exon	139260738	139260902	0	-	.	gene_id "ENSMUSG00000049571.19"; transcript_id "ENSMUST00000140820.8"; gene_type "protein_coding"; gene_name "Cfap46"; transcript_type "nonsense_mediated_decay"; transcript_name "Cfap46-205"; exon_number 5; exon_id "ENSMUSE00001219849.2"; level 2; protein_id "ENSMUSP00000121085.2"; transcript_support_level "1"; mgi_id "MGI:2444387"; havana_gene "OTTMUSG00000031406.1"; havana_transcript "OTTMUST00000077825.1";
chr7	HAVANA	CDS	139260738	139260902	0	-	1	gene_id "ENSMUSG00000049571.19"; transcript_id "ENSMUST00000140820.8"; gene_type "protein_coding"; gene_name "Cfap46"; transcript_type "nonsense_mediated_decay"; transcript_name "Cfap46-205"; exon_number 5; exon_id "ENSMUSE00001219849.2"; level 2; protein_id "ENSMUSP00000121085.2"; transcript_support_level "1"; mgi_id "MGI:2444387"; havana_gene "OTTMUSG00000031406.1"; havana_transcript "OTTMUST00000077825.1";
chr7	HAVANA	exon	139260738	139260902	0	-	.	gene_id "ENSMUSG00000049571.19"; transcript_id "ENSMUST00000156116.8"; gene_type "protein_coding"; gene_name "Cfap46"; transcript_type "retained_intron"; transcript_name "Cfap46-207"; exon_number 4; exon_id "ENSMUSE00001279379.2"; level 2; transcript_support_level "1"; mgi_id "MGI:2444387"; havana_gene "OTTMUSG00000031406.1"; havana_transcript "OTTMUST00000077826.1";
chr7	HAVANA	exon	139260738	139260902	0	-	.	gene_id "ENSMUSG00000049571.19"; transcript_id "ENSMUST00000130453.8"; gene_type "protein_coding"; gene_name "Cfap46"; transcript_type "protein_coding"; transcript_name "Cfap46-203"; exon_number 4; exon_id "ENSMUSE00001219849.2"; level 1; protein_id "ENSMUSP00000115437.2"; transcript_support_level "3"; mgi_id "MGI:2444387"; tag "mRNA_end_NF"; tag "cds_end_NF"; tag "exp_conf"; havana_gene "OTTMUSG00000031406.1"; havana_transcript "OTTMUST00000077828.1";
chr7	HAVANA	CDS	139260738	139260902	0	-	1	gene_id "ENSMUSG00000049571.19"; transcript_id "ENSMUST00000130453.8"; gene_type "protein_coding"; gene_name "Cfap46"; transcript_type "protein_coding"; transcript_name "Cfap46-203"; exon_number 4; exon_id "ENSMUSE00001219849.2"; level 1; protein_id "ENSMUSP00000115437.2"; transcript_support_level "3"; mgi_id "MGI:2444387"; tag "mRNA_end_NF"; tag "cds_end_NF"; tag "exp_conf"; havana_gene "OTTMUSG00000031406.1"; havana_transcript "OTTMUST00000077828.1";
chr7	HAVANA	exon	139260738	139260902	0	-	.	gene_id "ENSMUSG00000049571.19"; transcript_id "ENSMUST00000138129.2"; gene_type "protein_coding"; gene_name "Cfap46"; transcript_type "retained_intron"; transcript_name "Cfap46-204"; exon_number 5; exon_id "ENSMUSE00001279379.2"; level 2; transcript_support_level "1"; mgi_id "MGI:2444387"; havana_gene "OTTMUSG00000031406.1"; havana_transcript "OTTMUST00000077824.1";
chr7	ENSEMBL_gcm37	exon	139260738	139260902	0.127275600344218	-	.	gene_id "ENSMUSG00000049571.19"; transcript_id "ENSMUSG00000049571.19_tx_100"; exon_id "chr7_139260738_139260902_-"; exonnum "5"; txlen "8206";
chr7	ENSEMBL_gcm37	exon	139260738	139260902	0.127275600344218	-	.	gene_id "ENSMUSG00000049571.19"; transcript_id "ENSMUSG00000049571.19_tx_101"; exon_id "chr7_139260738_139260902_-"; exonnum "5"; txlen "8331";
chr7	ENSEMBL_gcm37	exon	139260738	139260902	0.118312529897442	-	.	gene_id "ENSMUSG00000049571.19"; transcript_id "ENSMUSG00000049571.19_tx_106"; exon_id "chr7_139260738_139260902_-"; exonnum "4"; txlen "8105";
chr7	ENSEMBL_gcm37	exon	139260738	139260902	0.118312529897442	-	.	gene_id "ENSMUSG00000049571.19"; transcript_id "ENSMUSG00000049571.19_tx_107"; exon_id "chr7_139260738_139260902_-"; exonnum "4"; txlen "8286";
chr7	ENSEMBL_gcm37	exon	139260738	139260902	0.118312529897442	-	.	gene_id "ENSMUSG00000049571.19"; transcript_id "ENSMUSG00000049571.19_tx_108"; exon_id "chr7_139260738_139260902_-"; exonnum "4"; txlen "8025";
chr7	ENSEMBL_gcm37	exon	139260738	139260902	0.118312529897442	-	.	gene_id "ENSMUSG00000049571.19"; transcript_id "ENSMUSG00000049571.19_tx_109"; exon_id "chr7_139260738_139260902_-"; exonnum "4"; txlen "8206";
chr7	ENSEMBL_gcm37	exon	139260738	139260902	0.10842202075101	-	.	gene_id "ENSMUSG00000049571.19"; transcript_id "ENSMUSG00000049571.19_tx_114"; exon_id "chr7_139260738_139260902_-"; exonnum "5"; txlen "8268";
chr7	ENSEMBL_gcm37	exon	139260738	139260902	0.10842202075101	-	.	gene_id "ENSMUSG00000049571.19"; transcript_id "ENSMUSG00000049571.19_tx_115"; exon_id "chr7_139260738_139260902_-"; exonnum "5"; txlen "8324";
chr7	ENSEMBL_gcm37	exon	139260738	139260902	0.10738364914444	-	.	gene_id "ENSMUSG00000049571.19"; transcript_id "ENSMUSG00000049571.19_tx_116"; exon_id "chr7_139260738_139260902_-"; exonnum "5"; txlen "7960";
chr7	ENSEMBL_gcm37	exon	139260738	139260902	0.103917236752787	-	.	gene_id "ENSMUSG00000049571.19"; transcript_id "ENSMUSG00000049571.19_tx_122"; exon_id "chr7_139260738_139260902_-"; exonnum "5"; txlen "8047";
chr7	ENSEMBL_gcm37	exon	139260738	139260902	0.0928907880276595	-	.	gene_id "ENSMUSG00000049571.19"; transcript_id "ENSMUSG00000049571.19_tx_132"; exon_id "chr7_139260738_139260902_-"; exonnum "5"; txlen "7922";
chr7	ENSEMBL_gcm37	exon	139260738	139260902	0.0928907880276595	-	.	gene_id "ENSMUSG00000049571.19"; transcript_id "ENSMUSG00000049571.19_tx_133"; exon_id "chr7_139260738_139260902_-"; exonnum "4"; txlen "7922";
chr7	ENSEMBL_gcm37	exon	139260738	139260902	0.0928907880276595	-	.	gene_id "ENSMUSG00000049571.19"; transcript_id "ENSMUSG00000049571.19_tx_134"; exon_id "chr7_139260738_139260902_-"; exonnum "5"; txlen "8103";
chr7	ENSEMBL_gcm37	exon	139260738	139260902	0.0928907880276595	-	.	gene_id "ENSMUSG00000049571.19"; transcript_id "ENSMUSG00000049571.19_tx_135"; exon_id "chr7_139260738_139260902_-"; exonnum "4"; txlen "7842";
chr7	ENSEMBL_gcm37	exon	139260738	139260902	0.0928907880276595	-	.	gene_id "ENSMUSG00000049571.19"; transcript_id "ENSMUSG00000049571.19_tx_136"; exon_id "chr7_139260738_139260902_-"; exonnum "5"; txlen "7967";
chr7	ENSEMBL_gcm37	exon	139260738	139260902	0.0928907880276595	-	.	gene_id "ENSMUSG00000049571.19"; transcript_id "ENSMUSG00000049571.19_tx_137"; exon_id "chr7_139260738_139260902_-"; exonnum "5"; txlen "8023";
chr7	ENSEMBL_gcm37	exon	139260738	139260902	0.0909147089612846	-	.	gene_id "ENSMUSG00000049571.19"; transcript_id "ENSMUSG00000049571.19_tx_138"; exon_id "chr7_139260738_139260902_-"; exonnum "5"; txlen "8244";
chr7	ENSEMBL_gcm37	exon	139260738	139260902	0.0881394455886148	-	.	gene_id "ENSMUSG00000049571.19"; transcript_id "ENSMUSG00000049571.19_tx_139"; exon_id "chr7_139260738_139260902_-"; exonnum "5"; txlen "7880";
chr7	ENSEMBL_gcm37	exon	139260738	139260902	0.0878380903784038	-	.	gene_id "ENSMUSG00000049571.19"; transcript_id "ENSMUSG00000049571.19_tx_140"; exon_id "chr7_139260738_139260902_-"; exonnum "4"; txlen "7795";
chr7	ENSEMBL_gcm37	exon	139260738	139260902	0.0878380903784038	-	.	gene_id "ENSMUSG00000049571.19"; transcript_id "ENSMUSG00000049571.19_tx_141"; exon_id "chr7_139260738_139260902_-"; exonnum "4"; txlen "7920";
chr7	ENSEMBL_gcm37	exon	139260738	139260902	0.0878380903784038	-	.	gene_id "ENSMUSG00000049571.19"; transcript_id "ENSMUSG00000049571.19_tx_142"; exon_id "chr7_139260738_139260902_-"; exonnum "5"; txlen "7920";
chr7	ENSEMBL_gcm37	exon	139260738	139260902	0.0878380903784038	-	.	gene_id "ENSMUSG00000049571.19"; transcript_id "ENSMUSG00000049571.19_tx_143"; exon_id "chr7_139260738_139260902_-"; exonnum "5"; txlen "8045";
chr7	ENSEMBL_gcm37	exon	139260738	139260902	0.0878380903784038	-	.	gene_id "ENSMUSG00000049571.19"; transcript_id "ENSMUSG00000049571.19_tx_144"; exon_id "chr7_139260738_139260902_-"; exonnum "4"; txlen "7715";
chr7	ENSEMBL_gcm37	exon	139260738	139260902	0.0878380903784038	-	.	gene_id "ENSMUSG00000049571.19"; transcript_id "ENSMUSG00000049571.19_tx_145"; exon_id "chr7_139260738_139260902_-"; exonnum "4"; txlen "7840";
chr7	ENSEMBL_gcm37	exon	139260738	139260902	0.0878380903784038	-	.	gene_id "ENSMUSG00000049571.19"; transcript_id "ENSMUSG00000049571.19_tx_146"; exon_id "chr7_139260738_139260902_-"; exonnum "5"; txlen "7840";
chr7	ENSEMBL_gcm37	exon	139260738	139260902	0.0878380903784038	-	.	gene_id "ENSMUSG00000049571.19"; transcript_id "ENSMUSG00000049571.19_tx_147"; exon_id "chr7_139260738_139260902_-"; exonnum "5"; txlen "7965";
chr7	ENSEMBL_gcm37	exon	139260738	139260902	0.087512945759594	-	.	gene_id "ENSMUSG00000049571.19"; transcript_id "ENSMUSG00000049571.19_tx_149"; exon_id "chr7_139260738_139260902_-"; exonnum "5"; txlen "7936";
chr7	ENSEMBL_gcm37	exon	139260738	139260902	0.087512945759594	-	.	gene_id "ENSMUSG00000049571.19"; transcript_id "ENSMUSG00000049571.19_tx_150"; exon_id "chr7_139260738_139260902_-"; exonnum "5"; txlen "7856";
chr7	ENSEMBL_gcm37	exon	139260738	139260902	0.0862134028096	-	.	gene_id "ENSMUSG00000049571.19"; transcript_id "ENSMUSG00000049571.19_tx_151"; exon_id "chr7_139260738_139260902_-"; exonnum "4"; txlen "1395";
chr7	ENSEMBL_gcm37	exon	139260738	139260902	0.0752897917529175	-	.	gene_id "ENSMUSG00000049571.19"; transcript_id "ENSMUSG00000049571.19_tx_157"; exon_id "chr7_139260738_139260902_-"; exonnum "5"; txlen "7737";
chr7	ENSEMBL_gcm37	exon	139260738	139260902	0.0752897917529175	-	.	gene_id "ENSMUSG00000049571.19"; transcript_id "ENSMUSG00000049571.19_tx_158"; exon_id "chr7_139260738_139260902_-"; exonnum "5"; txlen "7657";
chr7	ENSEMBL_gcm37	exon	139260738	139260902	0.0752897917529175	-	.	gene_id "ENSMUSG00000049571.19"; transcript_id "ENSMUSG00000049571.19_tx_159"; exon_id "chr7_139260738_139260902_-"; exonnum "5"; txlen "7842";
chr7	ENSEMBL_gcm37	exon	139260738	139260902	0.0699845815619686	-	.	gene_id "ENSMUSG00000049571.19"; transcript_id "ENSMUSG00000049571.19_tx_163"; exon_id "chr7_139260738_139260902_-"; exonnum "5"; txlen "8188";
chr7	ENSEMBL_gcm37	exon	139260738	139260902	0.069911949484852	-	.	gene_id "ENSMUSG00000049571.19"; transcript_id "ENSMUSG00000049571.19_tx_164"; exon_id "chr7_139260738_139260902_-"; exonnum "4"; txlen "8119";
chr7	ENSEMBL_gcm37	exon	139260738	139260902	0.069911949484852	-	.	gene_id "ENSMUSG00000049571.19"; transcript_id "ENSMUSG00000049571.19_tx_165"; exon_id "chr7_139260738_139260902_-"; exonnum "5"; txlen "8119";
chr7	ENSEMBL_gcm37	exon	139260738	139260902	0.069911949484852	-	.	gene_id "ENSMUSG00000049571.19"; transcript_id "ENSMUSG00000049571.19_tx_166"; exon_id "chr7_139260738_139260902_-"; exonnum "4"; txlen "7914";
chr7	ENSEMBL_gcm37	exon	139260738	139260902	0.069911949484852	-	.	gene_id "ENSMUSG00000049571.19"; transcript_id "ENSMUSG00000049571.19_tx_167"; exon_id "chr7_139260738_139260902_-"; exonnum "4"; txlen "8039";
chr7	ENSEMBL_gcm37	exon	139260738	139260902	0.069911949484852	-	.	gene_id "ENSMUSG00000049571.19"; transcript_id "ENSMUSG00000049571.19_tx_168"; exon_id "chr7_139260738_139260902_-"; exonnum "5"; txlen "8039";
chr7	ENSEMBL_gcm37	exon	139260738	139260902	0.069911949484852	-	.	gene_id "ENSMUSG00000049571.19"; transcript_id "ENSMUSG00000049571.19_tx_169"; exon_id "chr7_139260738_139260902_-"; exonnum "5"; txlen "8164";
chr7	ENSEMBL_gcm37	exon	139260738	139260902	0.0653875792210729	-	.	gene_id "ENSMUSG00000049571.19"; transcript_id "ENSMUSG00000049571.19_tx_170"; exon_id "chr7_139260738_139260902_-"; exonnum "5"; txlen "8260";
chr7	ENSEMBL_gcm37	exon	139260738	139260902	0.0653875792210729	-	.	gene_id "ENSMUSG00000049571.19"; transcript_id "ENSMUSG00000049571.19_tx_171"; exon_id "chr7_139260738_139260902_-"; exonnum "5"; txlen "8180";
chr7	ENSEMBL_gcm37	exon	139260738	139260902	0.0621614830409516	-	.	gene_id "ENSMUSG00000049571.19"; transcript_id "ENSMUSG00000049571.19_tx_173"; exon_id "chr7_139260738_139260902_-"; exonnum "5"; txlen "7849";
chr7	ENSEMBL_gcm37	exon	139260738	139260902	0.0609488790380761	-	.	gene_id "ENSMUSG00000049571.19"; transcript_id "ENSMUSG00000049571.19_tx_175"; exon_id "chr7_139260738_139260902_-"; exonnum "5"; txlen "7947";
chr7	ENSEMBL_gcm37	exon	139260738	139260902	0.0609488790380761	-	.	gene_id "ENSMUSG00000049571.19"; transcript_id "ENSMUSG00000049571.19_tx_176"; exon_id "chr7_139260738_139260902_-"; exonnum "4"; txlen "8130";
chr7	ENSEMBL_gcm37	exon	139260738	139260902	0.0609488790380761	-	.	gene_id "ENSMUSG00000049571.19"; transcript_id "ENSMUSG00000049571.19_tx_177"; exon_id "chr7_139260738_139260902_-"; exonnum "5"; txlen "8130";
chr7	ENSEMBL_gcm37	exon	139260738	139260902	0.0609488790380761	-	.	gene_id "ENSMUSG00000049571.19"; transcript_id "ENSMUSG00000049571.19_tx_178"; exon_id "chr7_139260738_139260902_-"; exonnum "5"; txlen "8255";
chr7	ENSEMBL_gcm37	exon	139260738	139260902	0.0609488790380761	-	.	gene_id "ENSMUSG00000049571.19"; transcript_id "ENSMUSG00000049571.19_tx_179"; exon_id "chr7_139260738_139260902_-"; exonnum "5"; txlen "8175";
chr7	ENSEMBL_gcm37	exon	139260738	139260902	0.469785485495668	-	.	gene_id "ENSMUSG00000049571.19"; transcript_id "ENSMUSG00000049571.19_tx_18"; exon_id "chr7_139260738_139260902_-"; exonnum "5"; txlen "1620";
chr7	ENSEMBL_gcm37	exon	139260738	139260902	0.0573805172000184	-	.	gene_id "ENSMUSG00000049571.19"; transcript_id "ENSMUSG00000049571.19_tx_180"; exon_id "chr7_139260738_139260902_-"; exonnum "5"; txlen "1619";
chr7	ENSEMBL_gcm37	exon	139260738	139260902	0.0518689545521205	-	.	gene_id "ENSMUSG00000049571.19"; transcript_id "ENSMUSG00000049571.19_tx_186"; exon_id "chr7_139260738_139260902_-"; exonnum "4"; txlen "1494";
chr7	ENSEMBL_gcm37	exon	139260738	139260902	0.0513034765983892	-	.	gene_id "ENSMUSG00000049571.19"; transcript_id "ENSMUSG00000049571.19_tx_187"; exon_id "chr7_139260738_139260902_-"; exonnum "5"; txlen "8572";
chr7	ENSEMBL_gcm37	exon	139260738	139260902	0.0513034765983892	-	.	gene_id "ENSMUSG00000049571.19"; transcript_id "ENSMUSG00000049571.19_tx_188"; exon_id "chr7_139260738_139260902_-"; exonnum "5"; txlen "8628";
chr7	ENSEMBL_gcm37	exon	139260738	139260902	0.0499637400572489	-	.	gene_id "ENSMUSG00000049571.19"; transcript_id "ENSMUSG00000049571.19_tx_191"; exon_id "chr7_139260738_139260902_-"; exonnum "5"; txlen "8016";
chr7	ENSEMBL_gcm37	exon	139260738	139260902	0.0490053318138482	-	.	gene_id "ENSMUSG00000049571.19"; transcript_id "ENSMUSG00000049571.19_tx_193"; exon_id "chr7_139260738_139260902_-"; exonnum "5"; txlen "8316";
chr7	ENSEMBL_gcm37	exon	139260738	139260902	2.90553425371695	-	.	gene_id "ENSMUSG00000049571.19"; transcript_id "ENSMUSG00000049571.19_tx_2"; exon_id "chr7_139260738_139260902_-"; exonnum "5"; txlen "1719";
chr7	ENSEMBL_gcm37	exon	139260738	139260902	0.0438812561185967	-	.	gene_id "ENSMUSG00000049571.19"; transcript_id "ENSMUSG00000049571.19_tx_206"; exon_id "chr7_139260738_139260902_-"; exonnum "5"; txlen "3233";
chr7	ENSEMBL_gcm37	exon	139260738	139260902	0.0438812561185967	-	.	gene_id "ENSMUSG00000049571.19"; transcript_id "ENSMUSG00000049571.19_tx_207"; exon_id "chr7_139260738_139260902_-"; exonnum "5"; txlen "3289";
chr7	ENSEMBL_gcm37	exon	139260738	139260902	0.0429652117966267	-	.	gene_id "ENSMUSG00000049571.19"; transcript_id "ENSMUSG00000049571.19_tx_208"; exon_id "chr7_139260738_139260902_-"; exonnum "5"; txlen "7861";
chr7	ENSEMBL_gcm37	exon	139260738	139260902	0.0412301240551691	-	.	gene_id "ENSMUSG00000049571.19"; transcript_id "ENSMUSG00000049571.19_tx_213"; exon_id "chr7_139260738_139260902_-"; exonnum "5"; txlen "8264";
chr7	ENSEMBL_gcm37	exon	139260738	139260902	0.0412301240551691	-	.	gene_id "ENSMUSG00000049571.19"; transcript_id "ENSMUSG00000049571.19_tx_214"; exon_id "chr7_139260738_139260902_-"; exonnum "5"; txlen "8184";
chr7	ENSEMBL_gcm37	exon	139260738	139260902	0.039437509965814	-	.	gene_id "ENSMUSG00000049571.19"; transcript_id "ENSMUSG00000049571.19_tx_215"; exon_id "chr7_139260738_139260902_-"; exonnum "5"; txlen "8156";
chr7	ENSEMBL_gcm37	exon	139260738	139260902	0.0336044151622922	-	.	gene_id "ENSMUSG00000049571.19"; transcript_id "ENSMUSG00000049571.19_tx_237"; exon_id "chr7_139260738_139260902_-"; exonnum "5"; txlen "8135";
chr7	ENSEMBL_gcm37	exon	139260738	139260902	0.0336044151622922	-	.	gene_id "ENSMUSG00000049571.19"; transcript_id "ENSMUSG00000049571.19_tx_238"; exon_id "chr7_139260738_139260902_-"; exonnum "5"; txlen "8055";
chr7	ENSEMBL_gcm37	exon	139260738	139260902	0.0326225306045664	-	.	gene_id "ENSMUSG00000049571.19"; transcript_id "ENSMUSG00000049571.19_tx_242"; exon_id "chr7_139260738_139260902_-"; exonnum "5"; txlen "7722";
chr7	ENSEMBL_gcm37	exon	139260738	139260902	0.0326225306045664	-	.	gene_id "ENSMUSG00000049571.19"; transcript_id "ENSMUSG00000049571.19_tx_243"; exon_id "chr7_139260738_139260902_-"; exonnum "5"; txlen "7847";
chr7	ENSEMBL_gcm37	exon	139260738	139260902	0.0326225306045664	-	.	gene_id "ENSMUSG00000049571.19"; transcript_id "ENSMUSG00000049571.19_tx_244"; exon_id "chr7_139260738_139260902_-"; exonnum "5"; txlen "7778";
chr7	ENSEMBL_gcm37	exon	139260738	139260902	0.0326225306045664	-	.	gene_id "ENSMUSG00000049571.19"; transcript_id "ENSMUSG00000049571.19_tx_245"; exon_id "chr7_139260738_139260902_-"; exonnum "4"; txlen "7722";
chr7	ENSEMBL_gcm37	exon	139260738	139260902	0.0326225306045664	-	.	gene_id "ENSMUSG00000049571.19"; transcript_id "ENSMUSG00000049571.19_tx_246"; exon_id "chr7_139260738_139260902_-"; exonnum "5"; txlen "7903";
chr7	ENSEMBL_gcm37	exon	139260738	139260902	0.0326225306045664	-	.	gene_id "ENSMUSG00000049571.19"; transcript_id "ENSMUSG00000049571.19_tx_247"; exon_id "chr7_139260738_139260902_-"; exonnum "5"; txlen "7611";
chr7	ENSEMBL_gcm37	exon	139260738	139260902	0.0326225306045664	-	.	gene_id "ENSMUSG00000049571.19"; transcript_id "ENSMUSG00000049571.19_tx_248"; exon_id "chr7_139260738_139260902_-"; exonnum "5"; txlen "7736";
chr7	ENSEMBL_gcm37	exon	139260738	139260902	0.0326225306045664	-	.	gene_id "ENSMUSG00000049571.19"; transcript_id "ENSMUSG00000049571.19_tx_249"; exon_id "chr7_139260738_139260902_-"; exonnum "4"; txlen "7778";
chr7	ENSEMBL_gcm37	exon	139260738	139260902	0.0326225306045664	-	.	gene_id "ENSMUSG00000049571.19"; transcript_id "ENSMUSG00000049571.19_tx_250"; exon_id "chr7_139260738_139260902_-"; exonnum "5"; txlen "7792";
chr7	ENSEMBL_gcm37	exon	139260738	139260902	0.0326225306045664	-	.	gene_id "ENSMUSG00000049571.19"; transcript_id "ENSMUSG00000049571.19_tx_251"; exon_id "chr7_139260738_139260902_-"; exonnum "4"; txlen "7611";
chr7	ENSEMBL_gcm37	exon	139260738	139260902	0.0326225306045664	-	.	gene_id "ENSMUSG00000049571.19"; transcript_id "ENSMUSG00000049571.19_tx_252"; exon_id "chr7_139260738_139260902_-"; exonnum "4"; txlen "7667";
chr7	ENSEMBL_gcm37	exon	139260738	139260902	0.027019369765342	-	.	gene_id "ENSMUSG00000049571.19"; transcript_id "ENSMUSG00000049571.19_tx_264"; exon_id "chr7_139260738_139260902_-"; exonnum "5"; txlen "8244";
chr7	ENSEMBL_gcm37	exon	139260738	139260902	0.027019369765342	-	.	gene_id "ENSMUSG00000049571.19"; transcript_id "ENSMUSG00000049571.19_tx_265"; exon_id "chr7_139260738_139260902_-"; exonnum "4"; txlen "8063";
chr7	ENSEMBL_gcm37	exon	139260738	139260902	0.027019369765342	-	.	gene_id "ENSMUSG00000049571.19"; transcript_id "ENSMUSG00000049571.19_tx_266"; exon_id "chr7_139260738_139260902_-"; exonnum "5"; txlen "8077";
chr7	ENSEMBL_gcm37	exon	139260738	139260902	0.027019369765342	-	.	gene_id "ENSMUSG00000049571.19"; transcript_id "ENSMUSG00000049571.19_tx_267"; exon_id "chr7_139260738_139260902_-"; exonnum "4"; txlen "8143";
chr7	ENSEMBL_gcm37	exon	139260738	139260902	0.027019369765342	-	.	gene_id "ENSMUSG00000049571.19"; transcript_id "ENSMUSG00000049571.19_tx_268"; exon_id "chr7_139260738_139260902_-"; exonnum "5"; txlen "8157";
chr7	ENSEMBL_gcm37	exon	139260738	139260902	0.027019369765342	-	.	gene_id "ENSMUSG00000049571.19"; transcript_id "ENSMUSG00000049571.19_tx_269"; exon_id "chr7_139260738_139260902_-"; exonnum "4"; txlen "8199";
chr7	ENSEMBL_gcm37	exon	139260738	139260902	0.027019369765342	-	.	gene_id "ENSMUSG00000049571.19"; transcript_id "ENSMUSG00000049571.19_tx_270"; exon_id "chr7_139260738_139260902_-"; exonnum "4"; txlen "8032";
chr7	ENSEMBL_gcm37	exon	139260738	139260902	0.303736145421621	-	.	gene_id "ENSMUSG00000049571.19"; transcript_id "ENSMUSG00000049571.19_tx_39"; exon_id "chr7_139260738_139260902_-"; exonnum "5"; txlen "1509";
chr7	ENSEMBL_gcm37	exon	139260738	139260902	1.30604798836945	-	.	gene_id "ENSMUSG00000049571.19"; transcript_id "ENSMUSG00000049571.19_tx_4"; exon_id "chr7_139260738_139260902_-"; exonnum "4"; txlen "1594";
chr7	ENSEMBL_gcm37	exon	139260738	139260902	0.297389975149906	-	.	gene_id "ENSMUSG00000049571.19"; transcript_id "ENSMUSG00000049571.19_tx_42"; exon_id "chr7_139260738_139260902_-"; exonnum "5"; txlen "1409";
chr7	ENSEMBL_gcm37	exon	139260738	139260902	0.266800937433781	-	.	gene_id "ENSMUSG00000049571.19"; transcript_id "ENSMUSG00000049571.19_tx_48"; exon_id "chr7_139260738_139260902_-"; exonnum "6"; txlen "8180";
chr7	ENSEMBL_gcm37	exon	139260738	139260902	0.266800937433781	-	.	gene_id "ENSMUSG00000049571.19"; transcript_id "ENSMUSG00000049571.19_tx_49"; exon_id "chr7_139260738_139260902_-"; exonnum "6"; txlen "8055";
chr7	ENSEMBL_gcm37	exon	139260738	139260902	0.224488646178341	-	.	gene_id "ENSMUSG00000049571.19"; transcript_id "ENSMUSG00000049571.19_tx_54"; exon_id "chr7_139260738_139260902_-"; exonnum "4"; txlen "1495";
chr7	ENSEMBL_gcm37	exon	139260738	139260902	1.06816642841072	-	.	gene_id "ENSMUSG00000049571.19"; transcript_id "ENSMUSG00000049571.19_tx_6"; exon_id "chr7_139260738_139260902_-"; exonnum "5"; txlen "1608";
chr7	ENSEMBL_gcm37	exon	139260738	139260902	0.193184215041664	-	.	gene_id "ENSMUSG00000049571.19"; transcript_id "ENSMUSG00000049571.19_tx_62"; exon_id "chr7_139260738_139260902_-"; exonnum "5"; txlen "8355";
chr7	ENSEMBL_gcm37	exon	139260738	139260902	0.193184215041664	-	.	gene_id "ENSMUSG00000049571.19"; transcript_id "ENSMUSG00000049571.19_tx_63"; exon_id "chr7_139260738_139260902_-"; exonnum "5"; txlen "8275";
chr7	ENSEMBL_gcm37	exon	139260738	139260902	0.183761866937787	-	.	gene_id "ENSMUSG00000049571.19"; transcript_id "ENSMUSG00000049571.19_tx_67"; exon_id "chr7_139260738_139260902_-"; exonnum "4"; txlen "1384";
chr7	ENSEMBL_gcm37	exon	139260738	139260902	0.176280932158066	-	.	gene_id "ENSMUSG00000049571.19"; transcript_id "ENSMUSG00000049571.19_tx_70"; exon_id "chr7_139260738_139260902_-"; exonnum "5"; txlen "8411";
chr7	ENSEMBL_gcm37	exon	139260738	139260902	0.16088001550651	-	.	gene_id "ENSMUSG00000049571.19"; transcript_id "ENSMUSG00000049571.19_tx_80"; exon_id "chr7_139260738_139260902_-"; exonnum "5"; txlen "8230";
chr7	ENSEMBL_gcm37	exon	139260738	139260902	0.16088001550651	-	.	gene_id "ENSMUSG00000049571.19"; transcript_id "ENSMUSG00000049571.19_tx_81"; exon_id "chr7_139260738_139260902_-"; exonnum "5"; txlen "8150";
chr7	ENSEMBL_gcm37	exon	139260738	139260902	0.158573434447005	-	.	gene_id "ENSMUSG00000049571.19"; transcript_id "ENSMUSG00000049571.19_tx_83"; exon_id "chr7_139260738_139260902_-"; exonnum "4"; txlen "8230";
chr7	ENSEMBL_gcm37	exon	139260738	139260902	0.156392766203926	-	.	gene_id "ENSMUSG00000049571.19"; transcript_id "ENSMUSG00000049571.19_tx_85"; exon_id "chr7_139260738_139260902_-"; exonnum "5"; txlen "1520";
chr7	ENSEMBL_gcm37	exon	139260738	139260902	0.153529049689759	-	.	gene_id "ENSMUSG00000049571.19"; transcript_id "ENSMUSG00000049571.19_tx_88"; exon_id "chr7_139260738_139260902_-"; exonnum "5"; txlen "8286";
chr7	ENSEMBL_gcm37	exon	139260738	139260902	0.151321633982618	-	.	gene_id "ENSMUSG00000049571.19"; transcript_id "ENSMUSG00000049571.19_tx_89"; exon_id "chr7_139260738_139260902_-"; exonnum "4"; txlen "1284";
chr7	ENSEMBL_gcm37	exon	139260738	139260902	0.686931091505644	-	.	gene_id "ENSMUSG00000049571.19"; transcript_id "ENSMUSG00000049571.19_tx_9"; exon_id "chr7_139260738_139260902_-"; exonnum "4"; txlen "1483";
chr7	ENSEMBL_gcm37	exon	139260738	139260902	0.140196019905127	-	.	gene_id "ENSMUSG00000049571.19"; transcript_id "ENSMUSG00000049571.19_tx_91"; exon_id "chr7_139260738_139260902_-"; exonnum "4"; txlen "8150";
chr7	ENSEMBL_gcm37	exon	139260738	139260902	0.129620174394358	-	.	gene_id "ENSMUSG00000049571.19"; transcript_id "ENSMUSG00000049571.19_tx_94"; exon_id "chr7_139260738_139260902_-"; exonnum "5"; txlen "7930";
chr7	ENSEMBL_gcm37	exon	139260738	139260902	0.129620174394358	-	.	gene_id "ENSMUSG00000049571.19"; transcript_id "ENSMUSG00000049571.19_tx_95"; exon_id "chr7_139260738_139260902_-"; exonnum "5"; txlen "7986";
chr7	ENSEMBL_gcm37	exon	139260738	139260902	0.129620174394358	-	.	gene_id "ENSMUSG00000049571.19"; transcript_id "ENSMUSG00000049571.19_tx_96"; exon_id "chr7_139260738_139260902_-"; exonnum "5"; txlen "8055";
chr7	ENSEMBL_gcm37	exon	139260738	139260902	0.129620174394358	-	.	gene_id "ENSMUSG00000049571.19"; transcript_id "ENSMUSG00000049571.19_tx_97"; exon_id "chr7_139260738_139260902_-"; exonnum "6"; txlen "8111";
chr7	ENSEMBL_gcm37	exon	139260738	139260902	0.129620174394358	-	.	gene_id "ENSMUSG00000049571.19"; transcript_id "ENSMUSG00000049571.19_tx_98"; exon_id "chr7_139260738_139260902_-"; exonnum "5"; txlen "8111";
chr7	ENSEMBL_gcm37	exon	139260738	139260902	0.129620174394358	-	.	gene_id "ENSMUSG00000049571.19"; transcript_id "ENSMUSG00000049571.19_tx_99"; exon_id "chr7_139260738_139260902_-"; exonnum "6"; txlen "8236";
chr7	sragcm37_mid	exon	139261114	139261242	0.266800937433781	-	.	gene_id "ENSMUSG00000049571.19"; transcript_id "ENSMUSG00000049571.19_tx_48"; exon_id "chr7_139261114_139261242_-"; exonnum "5"; txlen "8180";
chr7	sragcm37_mid	exon	139261114	139261242	0.266800937433781	-	.	gene_id "ENSMUSG00000049571.19"; transcript_id "ENSMUSG00000049571.19_tx_49"; exon_id "chr7_139261114_139261242_-"; exonnum "5"; txlen "8055";
chr7	sragcm37_mid	exon	139261114	139261242	0.129620174394358	-	.	gene_id "ENSMUSG00000049571.19"; transcript_id "ENSMUSG00000049571.19_tx_94"; exon_id "chr7_139261114_139261242_-"; exonnum "4"; txlen "7930";
chr7	sragcm37_mid	exon	139261114	139261242	0.129620174394358	-	.	gene_id "ENSMUSG00000049571.19"; transcript_id "ENSMUSG00000049571.19_tx_95"; exon_id "chr7_139261114_139261242_-"; exonnum "4"; txlen "7986";
chr7	sragcm37_mid	exon	139261114	139261242	0.129620174394358	-	.	gene_id "ENSMUSG00000049571.19"; transcript_id "ENSMUSG00000049571.19_tx_96"; exon_id "chr7_139261114_139261242_-"; exonnum "4"; txlen "8055";
chr7	sragcm37_mid	exon	139261114	139261242	0.129620174394358	-	.	gene_id "ENSMUSG00000049571.19"; transcript_id "ENSMUSG00000049571.19_tx_97"; exon_id "chr7_139261114_139261242_-"; exonnum "5"; txlen "8111";
chr7	sragcm37_mid	exon	139261114	139261242	0.129620174394358	-	.	gene_id "ENSMUSG00000049571.19"; transcript_id "ENSMUSG00000049571.19_tx_98"; exon_id "chr7_139261114_139261242_-"; exonnum "4"; txlen "8111";
chr7	sragcm37_mid	exon	139261114	139261242	0.129620174394358	-	.	gene_id "ENSMUSG00000049571.19"; transcript_id "ENSMUSG00000049571.19_tx_99"; exon_id "chr7_139261114_139261242_-"; exonnum "5"; txlen "8236";
chr7	HAVANA	exon	139262397	139262461	0	-	.	gene_id "ENSMUSG00000049571.19"; transcript_id "ENSMUST00000129990.9"; gene_type "protein_coding"; gene_name "Cfap46"; transcript_type "protein_coding"; transcript_name "Cfap46-202"; exon_number 4; exon_id "ENSMUSE00001290218.2"; level 2; protein_id "ENSMUSP00000120186.3"; transcript_support_level "5"; mgi_id "MGI:2444387"; tag "not_organism_supported"; tag "basic"; tag "Ensembl_canonical"; tag "GENCODE_Primary"; tag "appris_principal_1"; havana_gene "OTTMUSG00000031406.1"; havana_transcript "OTTMUST00000077823.1";
chr7	HAVANA	CDS	139262397	139262461	0	-	0	gene_id "ENSMUSG00000049571.19"; transcript_id "ENSMUST00000129990.9"; gene_type "protein_coding"; gene_name "Cfap46"; transcript_type "protein_coding"; transcript_name "Cfap46-202"; exon_number 4; exon_id "ENSMUSE00001290218.2"; level 2; protein_id "ENSMUSP00000120186.3"; transcript_support_level "5"; mgi_id "MGI:2444387"; tag "not_organism_supported"; tag "basic"; tag "Ensembl_canonical"; tag "GENCODE_Primary"; tag "appris_principal_1"; havana_gene "OTTMUSG00000031406.1"; havana_transcript "OTTMUST00000077823.1";
chr7	HAVANA	exon	139262397	139262461	0	-	.	gene_id "ENSMUSG00000049571.19"; transcript_id "ENSMUST00000140820.8"; gene_type "protein_coding"; gene_name "Cfap46"; transcript_type "nonsense_mediated_decay"; transcript_name "Cfap46-205"; exon_number 4; exon_id "ENSMUSE00001290218.2"; level 2; protein_id "ENSMUSP00000121085.2"; transcript_support_level "1"; mgi_id "MGI:2444387"; havana_gene "OTTMUSG00000031406.1"; havana_transcript "OTTMUST00000077825.1";
chr7	HAVANA	CDS	139262397	139262461	0	-	0	gene_id "ENSMUSG00000049571.19"; transcript_id "ENSMUST00000140820.8"; gene_type "protein_coding"; gene_name "Cfap46"; transcript_type "nonsense_mediated_decay"; transcript_name "Cfap46-205"; exon_number 4; exon_id "ENSMUSE00001290218.2"; level 2; protein_id "ENSMUSP00000121085.2"; transcript_support_level "1"; mgi_id "MGI:2444387"; havana_gene "OTTMUSG00000031406.1"; havana_transcript "OTTMUST00000077825.1";
chr7	HAVANA	exon	139262397	139262461	0	-	.	gene_id "ENSMUSG00000049571.19"; transcript_id "ENSMUST00000156116.8"; gene_type "protein_coding"; gene_name "Cfap46"; transcript_type "retained_intron"; transcript_name "Cfap46-207"; exon_number 3; exon_id "ENSMUSE00001277454.2"; level 2; transcript_support_level "1"; mgi_id "MGI:2444387"; havana_gene "OTTMUSG00000031406.1"; havana_transcript "OTTMUST00000077826.1";
chr7	HAVANA	exon	139262397	139262461	0	-	.	gene_id "ENSMUSG00000049571.19"; transcript_id "ENSMUST00000130453.8"; gene_type "protein_coding"; gene_name "Cfap46"; transcript_type "protein_coding"; transcript_name "Cfap46-203"; exon_number 3; exon_id "ENSMUSE00001290218.2"; level 1; protein_id "ENSMUSP00000115437.2"; transcript_support_level "3"; mgi_id "MGI:2444387"; tag "mRNA_end_NF"; tag "cds_end_NF"; tag "exp_conf"; havana_gene "OTTMUSG00000031406.1"; havana_transcript "OTTMUST00000077828.1";
chr7	HAVANA	CDS	139262397	139262461	0	-	0	gene_id "ENSMUSG00000049571.19"; transcript_id "ENSMUST00000130453.8"; gene_type "protein_coding"; gene_name "Cfap46"; transcript_type "protein_coding"; transcript_name "Cfap46-203"; exon_number 3; exon_id "ENSMUSE00001290218.2"; level 1; protein_id "ENSMUSP00000115437.2"; transcript_support_level "3"; mgi_id "MGI:2444387"; tag "mRNA_end_NF"; tag "cds_end_NF"; tag "exp_conf"; havana_gene "OTTMUSG00000031406.1"; havana_transcript "OTTMUST00000077828.1";
chr7	HAVANA	exon	139262397	139262461	0	-	.	gene_id "ENSMUSG00000049571.19"; transcript_id "ENSMUST00000138129.2"; gene_type "protein_coding"; gene_name "Cfap46"; transcript_type "retained_intron"; transcript_name "Cfap46-204"; exon_number 4; exon_id "ENSMUSE00001277454.2"; level 2; transcript_support_level "1"; mgi_id "MGI:2444387"; havana_gene "OTTMUSG00000031406.1"; havana_transcript "OTTMUST00000077824.1";
chr7	ENSEMBL_gcm37	exon	139262397	139262461	0.127275600344218	-	.	gene_id "ENSMUSG00000049571.19"; transcript_id "ENSMUSG00000049571.19_tx_100"; exon_id "chr7_139262397_139262461_-"; exonnum "4"; txlen "8206";
chr7	ENSEMBL_gcm37	exon	139262397	139262461	0.127275600344218	-	.	gene_id "ENSMUSG00000049571.19"; transcript_id "ENSMUSG00000049571.19_tx_101"; exon_id "chr7_139262397_139262461_-"; exonnum "4"; txlen "8331";
chr7	ENSEMBL_gcm37	exon	139262397	139262461	0.118312529897442	-	.	gene_id "ENSMUSG00000049571.19"; transcript_id "ENSMUSG00000049571.19_tx_106"; exon_id "chr7_139262397_139262461_-"; exonnum "3"; txlen "8105";
chr7	ENSEMBL_gcm37	exon	139262397	139262461	0.118312529897442	-	.	gene_id "ENSMUSG00000049571.19"; transcript_id "ENSMUSG00000049571.19_tx_107"; exon_id "chr7_139262397_139262461_-"; exonnum "3"; txlen "8286";
chr7	ENSEMBL_gcm37	exon	139262397	139262461	0.118312529897442	-	.	gene_id "ENSMUSG00000049571.19"; transcript_id "ENSMUSG00000049571.19_tx_108"; exon_id "chr7_139262397_139262461_-"; exonnum "3"; txlen "8025";
chr7	ENSEMBL_gcm37	exon	139262397	139262461	0.118312529897442	-	.	gene_id "ENSMUSG00000049571.19"; transcript_id "ENSMUSG00000049571.19_tx_109"; exon_id "chr7_139262397_139262461_-"; exonnum "3"; txlen "8206";
chr7	ENSEMBL_gcm37	exon	139262397	139262461	0.10842202075101	-	.	gene_id "ENSMUSG00000049571.19"; transcript_id "ENSMUSG00000049571.19_tx_114"; exon_id "chr7_139262397_139262461_-"; exonnum "4"; txlen "8268";
chr7	ENSEMBL_gcm37	exon	139262397	139262461	0.10842202075101	-	.	gene_id "ENSMUSG00000049571.19"; transcript_id "ENSMUSG00000049571.19_tx_115"; exon_id "chr7_139262397_139262461_-"; exonnum "4"; txlen "8324";
chr7	ENSEMBL_gcm37	exon	139262397	139262461	0.10738364914444	-	.	gene_id "ENSMUSG00000049571.19"; transcript_id "ENSMUSG00000049571.19_tx_116"; exon_id "chr7_139262397_139262461_-"; exonnum "4"; txlen "7960";
chr7	ENSEMBL_gcm37	exon	139262397	139262461	0.103917236752787	-	.	gene_id "ENSMUSG00000049571.19"; transcript_id "ENSMUSG00000049571.19_tx_122"; exon_id "chr7_139262397_139262461_-"; exonnum "4"; txlen "8047";
chr7	ENSEMBL_gcm37	exon	139262397	139262461	0.0928907880276595	-	.	gene_id "ENSMUSG00000049571.19"; transcript_id "ENSMUSG00000049571.19_tx_132"; exon_id "chr7_139262397_139262461_-"; exonnum "4"; txlen "7922";
chr7	ENSEMBL_gcm37	exon	139262397	139262461	0.0928907880276595	-	.	gene_id "ENSMUSG00000049571.19"; transcript_id "ENSMUSG00000049571.19_tx_133"; exon_id "chr7_139262397_139262461_-"; exonnum "3"; txlen "7922";
chr7	ENSEMBL_gcm37	exon	139262397	139262461	0.0928907880276595	-	.	gene_id "ENSMUSG00000049571.19"; transcript_id "ENSMUSG00000049571.19_tx_134"; exon_id "chr7_139262397_139262461_-"; exonnum "4"; txlen "8103";
chr7	ENSEMBL_gcm37	exon	139262397	139262461	0.0928907880276595	-	.	gene_id "ENSMUSG00000049571.19"; transcript_id "ENSMUSG00000049571.19_tx_135"; exon_id "chr7_139262397_139262461_-"; exonnum "3"; txlen "7842";
chr7	ENSEMBL_gcm37	exon	139262397	139262461	0.0928907880276595	-	.	gene_id "ENSMUSG00000049571.19"; transcript_id "ENSMUSG00000049571.19_tx_136"; exon_id "chr7_139262397_139262461_-"; exonnum "4"; txlen "7967";
chr7	ENSEMBL_gcm37	exon	139262397	139262461	0.0928907880276595	-	.	gene_id "ENSMUSG00000049571.19"; transcript_id "ENSMUSG00000049571.19_tx_137"; exon_id "chr7_139262397_139262461_-"; exonnum "4"; txlen "8023";
chr7	ENSEMBL_gcm37	exon	139262397	139262461	0.0909147089612846	-	.	gene_id "ENSMUSG00000049571.19"; transcript_id "ENSMUSG00000049571.19_tx_138"; exon_id "chr7_139262397_139262461_-"; exonnum "4"; txlen "8244";
chr7	ENSEMBL_gcm37	exon	139262397	139262461	0.0881394455886148	-	.	gene_id "ENSMUSG00000049571.19"; transcript_id "ENSMUSG00000049571.19_tx_139"; exon_id "chr7_139262397_139262461_-"; exonnum "4"; txlen "7880";
chr7	ENSEMBL_gcm37	exon	139262397	139262461	0.0878380903784038	-	.	gene_id "ENSMUSG00000049571.19"; transcript_id "ENSMUSG00000049571.19_tx_140"; exon_id "chr7_139262397_139262461_-"; exonnum "3"; txlen "7795";
chr7	ENSEMBL_gcm37	exon	139262397	139262461	0.0878380903784038	-	.	gene_id "ENSMUSG00000049571.19"; transcript_id "ENSMUSG00000049571.19_tx_141"; exon_id "chr7_139262397_139262461_-"; exonnum "3"; txlen "7920";
chr7	ENSEMBL_gcm37	exon	139262397	139262461	0.0878380903784038	-	.	gene_id "ENSMUSG00000049571.19"; transcript_id "ENSMUSG00000049571.19_tx_142"; exon_id "chr7_139262397_139262461_-"; exonnum "4"; txlen "7920";
chr7	ENSEMBL_gcm37	exon	139262397	139262461	0.0878380903784038	-	.	gene_id "ENSMUSG00000049571.19"; transcript_id "ENSMUSG00000049571.19_tx_143"; exon_id "chr7_139262397_139262461_-"; exonnum "4"; txlen "8045";
chr7	ENSEMBL_gcm37	exon	139262397	139262461	0.0878380903784038	-	.	gene_id "ENSMUSG00000049571.19"; transcript_id "ENSMUSG00000049571.19_tx_144"; exon_id "chr7_139262397_139262461_-"; exonnum "3"; txlen "7715";
chr7	ENSEMBL_gcm37	exon	139262397	139262461	0.0878380903784038	-	.	gene_id "ENSMUSG00000049571.19"; transcript_id "ENSMUSG00000049571.19_tx_145"; exon_id "chr7_139262397_139262461_-"; exonnum "3"; txlen "7840";
chr7	ENSEMBL_gcm37	exon	139262397	139262461	0.0878380903784038	-	.	gene_id "ENSMUSG00000049571.19"; transcript_id "ENSMUSG00000049571.19_tx_146"; exon_id "chr7_139262397_139262461_-"; exonnum "4"; txlen "7840";
chr7	ENSEMBL_gcm37	exon	139262397	139262461	0.0878380903784038	-	.	gene_id "ENSMUSG00000049571.19"; transcript_id "ENSMUSG00000049571.19_tx_147"; exon_id "chr7_139262397_139262461_-"; exonnum "4"; txlen "7965";
```
