## Supplementary material for "Significantly Improved Mouse and Rat Genome Annotation Using Sequence Read Archive RNA-seq Data": mouse_SRA_GENCODE_M37.gtf: mouse_SRA_GENCODE_M37.gtf (part 1348 of 1572)

```
chr7	ENSEMBL_gcm37	exon	139262397	139262461	0.087512945759594	-	.	gene_id "ENSMUSG00000049571.19"; transcript_id "ENSMUSG00000049571.19_tx_149"; exon_id "chr7_139262397_139262461_-"; exonnum "4"; txlen "7936";
chr7	ENSEMBL_gcm37	exon	139262397	139262461	0.087512945759594	-	.	gene_id "ENSMUSG00000049571.19"; transcript_id "ENSMUSG00000049571.19_tx_150"; exon_id "chr7_139262397_139262461_-"; exonnum "4"; txlen "7856";
chr7	ENSEMBL_gcm37	exon	139262397	139262461	0.0862134028096	-	.	gene_id "ENSMUSG00000049571.19"; transcript_id "ENSMUSG00000049571.19_tx_151"; exon_id "chr7_139262397_139262461_-"; exonnum "3"; txlen "1395";
chr7	ENSEMBL_gcm37	exon	139262397	139262461	0.0752897917529175	-	.	gene_id "ENSMUSG00000049571.19"; transcript_id "ENSMUSG00000049571.19_tx_157"; exon_id "chr7_139262397_139262461_-"; exonnum "4"; txlen "7737";
chr7	ENSEMBL_gcm37	exon	139262397	139262461	0.0752897917529175	-	.	gene_id "ENSMUSG00000049571.19"; transcript_id "ENSMUSG00000049571.19_tx_158"; exon_id "chr7_139262397_139262461_-"; exonnum "4"; txlen "7657";
chr7	ENSEMBL_gcm37	exon	139262397	139262461	0.0752897917529175	-	.	gene_id "ENSMUSG00000049571.19"; transcript_id "ENSMUSG00000049571.19_tx_159"; exon_id "chr7_139262397_139262461_-"; exonnum "4"; txlen "7842";
chr7	ENSEMBL_gcm37	exon	139262397	139262461	0.0699845815619686	-	.	gene_id "ENSMUSG00000049571.19"; transcript_id "ENSMUSG00000049571.19_tx_163"; exon_id "chr7_139262397_139262461_-"; exonnum "4"; txlen "8188";
chr7	ENSEMBL_gcm37	exon	139262397	139262461	0.069911949484852	-	.	gene_id "ENSMUSG00000049571.19"; transcript_id "ENSMUSG00000049571.19_tx_164"; exon_id "chr7_139262397_139262461_-"; exonnum "3"; txlen "8119";
chr7	ENSEMBL_gcm37	exon	139262397	139262461	0.069911949484852	-	.	gene_id "ENSMUSG00000049571.19"; transcript_id "ENSMUSG00000049571.19_tx_165"; exon_id "chr7_139262397_139262461_-"; exonnum "4"; txlen "8119";
chr7	ENSEMBL_gcm37	exon	139262397	139262461	0.069911949484852	-	.	gene_id "ENSMUSG00000049571.19"; transcript_id "ENSMUSG00000049571.19_tx_166"; exon_id "chr7_139262397_139262461_-"; exonnum "3"; txlen "7914";
chr7	ENSEMBL_gcm37	exon	139262397	139262461	0.069911949484852	-	.	gene_id "ENSMUSG00000049571.19"; transcript_id "ENSMUSG00000049571.19_tx_167"; exon_id "chr7_139262397_139262461_-"; exonnum "3"; txlen "8039";
chr7	ENSEMBL_gcm37	exon	139262397	139262461	0.069911949484852	-	.	gene_id "ENSMUSG00000049571.19"; transcript_id "ENSMUSG00000049571.19_tx_168"; exon_id "chr7_139262397_139262461_-"; exonnum "4"; txlen "8039";
chr7	ENSEMBL_gcm37	exon	139262397	139262461	0.069911949484852	-	.	gene_id "ENSMUSG00000049571.19"; transcript_id "ENSMUSG00000049571.19_tx_169"; exon_id "chr7_139262397_139262461_-"; exonnum "4"; txlen "8164";
chr7	ENSEMBL_gcm37	exon	139262397	139262461	0.0653875792210729	-	.	gene_id "ENSMUSG00000049571.19"; transcript_id "ENSMUSG00000049571.19_tx_170"; exon_id "chr7_139262397_139262461_-"; exonnum "4"; txlen "8260";
chr7	ENSEMBL_gcm37	exon	139262397	139262461	0.0653875792210729	-	.	gene_id "ENSMUSG00000049571.19"; transcript_id "ENSMUSG00000049571.19_tx_171"; exon_id "chr7_139262397_139262461_-"; exonnum "4"; txlen "8180";
chr7	ENSEMBL_gcm37	exon	139262397	139262461	0.0621614830409516	-	.	gene_id "ENSMUSG00000049571.19"; transcript_id "ENSMUSG00000049571.19_tx_173"; exon_id "chr7_139262397_139262461_-"; exonnum "4"; txlen "7849";
chr7	ENSEMBL_gcm37	exon	139262397	139262461	0.0609488790380761	-	.	gene_id "ENSMUSG00000049571.19"; transcript_id "ENSMUSG00000049571.19_tx_175"; exon_id "chr7_139262397_139262461_-"; exonnum "4"; txlen "7947";
chr7	ENSEMBL_gcm37	exon	139262397	139262461	0.0609488790380761	-	.	gene_id "ENSMUSG00000049571.19"; transcript_id "ENSMUSG00000049571.19_tx_176"; exon_id "chr7_139262397_139262461_-"; exonnum "3"; txlen "8130";
chr7	ENSEMBL_gcm37	exon	139262397	139262461	0.0609488790380761	-	.	gene_id "ENSMUSG00000049571.19"; transcript_id "ENSMUSG00000049571.19_tx_177"; exon_id "chr7_139262397_139262461_-"; exonnum "4"; txlen "8130";
chr7	ENSEMBL_gcm37	exon	139262397	139262461	0.0609488790380761	-	.	gene_id "ENSMUSG00000049571.19"; transcript_id "ENSMUSG00000049571.19_tx_178"; exon_id "chr7_139262397_139262461_-"; exonnum "4"; txlen "8255";
chr7	ENSEMBL_gcm37	exon	139262397	139262461	0.0609488790380761	-	.	gene_id "ENSMUSG00000049571.19"; transcript_id "ENSMUSG00000049571.19_tx_179"; exon_id "chr7_139262397_139262461_-"; exonnum "4"; txlen "8175";
chr7	ENSEMBL_gcm37	exon	139262397	139262461	0.469785485495668	-	.	gene_id "ENSMUSG00000049571.19"; transcript_id "ENSMUSG00000049571.19_tx_18"; exon_id "chr7_139262397_139262461_-"; exonnum "4"; txlen "1620";
chr7	ENSEMBL_gcm37	exon	139262397	139262461	0.0573805172000184	-	.	gene_id "ENSMUSG00000049571.19"; transcript_id "ENSMUSG00000049571.19_tx_180"; exon_id "chr7_139262397_139262461_-"; exonnum "4"; txlen "1619";
chr7	ENSEMBL_gcm37	exon	139262397	139262461	0.0518689545521205	-	.	gene_id "ENSMUSG00000049571.19"; transcript_id "ENSMUSG00000049571.19_tx_186"; exon_id "chr7_139262397_139262461_-"; exonnum "3"; txlen "1494";
chr7	ENSEMBL_gcm37	exon	139262397	139262461	0.0513034765983892	-	.	gene_id "ENSMUSG00000049571.19"; transcript_id "ENSMUSG00000049571.19_tx_187"; exon_id "chr7_139262397_139262461_-"; exonnum "4"; txlen "8572";
chr7	ENSEMBL_gcm37	exon	139262397	139262461	0.0513034765983892	-	.	gene_id "ENSMUSG00000049571.19"; transcript_id "ENSMUSG00000049571.19_tx_188"; exon_id "chr7_139262397_139262461_-"; exonnum "4"; txlen "8628";
chr7	ENSEMBL_gcm37	exon	139262397	139262461	0.0499637400572489	-	.	gene_id "ENSMUSG00000049571.19"; transcript_id "ENSMUSG00000049571.19_tx_191"; exon_id "chr7_139262397_139262461_-"; exonnum "4"; txlen "8016";
chr7	ENSEMBL_gcm37	exon	139262397	139262461	0.0490053318138482	-	.	gene_id "ENSMUSG00000049571.19"; transcript_id "ENSMUSG00000049571.19_tx_193"; exon_id "chr7_139262397_139262461_-"; exonnum "4"; txlen "8316";
chr7	ENSEMBL_gcm37	exon	139262397	139262461	2.90553425371695	-	.	gene_id "ENSMUSG00000049571.19"; transcript_id "ENSMUSG00000049571.19_tx_2"; exon_id "chr7_139262397_139262461_-"; exonnum "4"; txlen "1719";
chr7	ENSEMBL_gcm37	exon	139262397	139262461	0.0438812561185967	-	.	gene_id "ENSMUSG00000049571.19"; transcript_id "ENSMUSG00000049571.19_tx_206"; exon_id "chr7_139262397_139262461_-"; exonnum "4"; txlen "3233";
chr7	ENSEMBL_gcm37	exon	139262397	139262461	0.0438812561185967	-	.	gene_id "ENSMUSG00000049571.19"; transcript_id "ENSMUSG00000049571.19_tx_207"; exon_id "chr7_139262397_139262461_-"; exonnum "4"; txlen "3289";
chr7	ENSEMBL_gcm37	exon	139262397	139262461	0.0429652117966267	-	.	gene_id "ENSMUSG00000049571.19"; transcript_id "ENSMUSG00000049571.19_tx_208"; exon_id "chr7_139262397_139262461_-"; exonnum "4"; txlen "7861";
chr7	ENSEMBL_gcm37	exon	139262397	139262461	0.0412301240551691	-	.	gene_id "ENSMUSG00000049571.19"; transcript_id "ENSMUSG00000049571.19_tx_213"; exon_id "chr7_139262397_139262461_-"; exonnum "4"; txlen "8264";
chr7	ENSEMBL_gcm37	exon	139262397	139262461	0.0412301240551691	-	.	gene_id "ENSMUSG00000049571.19"; transcript_id "ENSMUSG00000049571.19_tx_214"; exon_id "chr7_139262397_139262461_-"; exonnum "4"; txlen "8184";
chr7	ENSEMBL_gcm37	exon	139262397	139262461	0.039437509965814	-	.	gene_id "ENSMUSG00000049571.19"; transcript_id "ENSMUSG00000049571.19_tx_215"; exon_id "chr7_139262397_139262461_-"; exonnum "4"; txlen "8156";
chr7	ENSEMBL_gcm37	exon	139262397	139262461	0.0336044151622922	-	.	gene_id "ENSMUSG00000049571.19"; transcript_id "ENSMUSG00000049571.19_tx_237"; exon_id "chr7_139262397_139262461_-"; exonnum "4"; txlen "8135";
chr7	ENSEMBL_gcm37	exon	139262397	139262461	0.0336044151622922	-	.	gene_id "ENSMUSG00000049571.19"; transcript_id "ENSMUSG00000049571.19_tx_238"; exon_id "chr7_139262397_139262461_-"; exonnum "4"; txlen "8055";
chr7	ENSEMBL_gcm37	exon	139262397	139262461	0.0326225306045664	-	.	gene_id "ENSMUSG00000049571.19"; transcript_id "ENSMUSG00000049571.19_tx_242"; exon_id "chr7_139262397_139262461_-"; exonnum "4"; txlen "7722";
chr7	ENSEMBL_gcm37	exon	139262397	139262461	0.0326225306045664	-	.	gene_id "ENSMUSG00000049571.19"; transcript_id "ENSMUSG00000049571.19_tx_243"; exon_id "chr7_139262397_139262461_-"; exonnum "4"; txlen "7847";
chr7	ENSEMBL_gcm37	exon	139262397	139262461	0.0326225306045664	-	.	gene_id "ENSMUSG00000049571.19"; transcript_id "ENSMUSG00000049571.19_tx_244"; exon_id "chr7_139262397_139262461_-"; exonnum "4"; txlen "7778";
chr7	ENSEMBL_gcm37	exon	139262397	139262461	0.0326225306045664	-	.	gene_id "ENSMUSG00000049571.19"; transcript_id "ENSMUSG00000049571.19_tx_245"; exon_id "chr7_139262397_139262461_-"; exonnum "3"; txlen "7722";
chr7	ENSEMBL_gcm37	exon	139262397	139262461	0.0326225306045664	-	.	gene_id "ENSMUSG00000049571.19"; transcript_id "ENSMUSG00000049571.19_tx_246"; exon_id "chr7_139262397_139262461_-"; exonnum "4"; txlen "7903";
chr7	ENSEMBL_gcm37	exon	139262397	139262461	0.0326225306045664	-	.	gene_id "ENSMUSG00000049571.19"; transcript_id "ENSMUSG00000049571.19_tx_247"; exon_id "chr7_139262397_139262461_-"; exonnum "4"; txlen "7611";
chr7	ENSEMBL_gcm37	exon	139262397	139262461	0.0326225306045664	-	.	gene_id "ENSMUSG00000049571.19"; transcript_id "ENSMUSG00000049571.19_tx_248"; exon_id "chr7_139262397_139262461_-"; exonnum "4"; txlen "7736";
chr7	ENSEMBL_gcm37	exon	139262397	139262461	0.0326225306045664	-	.	gene_id "ENSMUSG00000049571.19"; transcript_id "ENSMUSG00000049571.19_tx_249"; exon_id "chr7_139262397_139262461_-"; exonnum "3"; txlen "7778";
chr7	ENSEMBL_gcm37	exon	139262397	139262461	0.0326225306045664	-	.	gene_id "ENSMUSG00000049571.19"; transcript_id "ENSMUSG00000049571.19_tx_250"; exon_id "chr7_139262397_139262461_-"; exonnum "4"; txlen "7792";
chr7	ENSEMBL_gcm37	exon	139262397	139262461	0.0326225306045664	-	.	gene_id "ENSMUSG00000049571.19"; transcript_id "ENSMUSG00000049571.19_tx_251"; exon_id "chr7_139262397_139262461_-"; exonnum "3"; txlen "7611";
chr7	ENSEMBL_gcm37	exon	139262397	139262461	0.0326225306045664	-	.	gene_id "ENSMUSG00000049571.19"; transcript_id "ENSMUSG00000049571.19_tx_252"; exon_id "chr7_139262397_139262461_-"; exonnum "3"; txlen "7667";
chr7	ENSEMBL_gcm37	exon	139262397	139262461	0.027019369765342	-	.	gene_id "ENSMUSG00000049571.19"; transcript_id "ENSMUSG00000049571.19_tx_264"; exon_id "chr7_139262397_139262461_-"; exonnum "4"; txlen "8244";
chr7	ENSEMBL_gcm37	exon	139262397	139262461	0.027019369765342	-	.	gene_id "ENSMUSG00000049571.19"; transcript_id "ENSMUSG00000049571.19_tx_265"; exon_id "chr7_139262397_139262461_-"; exonnum "3"; txlen "8063";
chr7	ENSEMBL_gcm37	exon	139262397	139262461	0.027019369765342	-	.	gene_id "ENSMUSG00000049571.19"; transcript_id "ENSMUSG00000049571.19_tx_266"; exon_id "chr7_139262397_139262461_-"; exonnum "4"; txlen "8077";
chr7	ENSEMBL_gcm37	exon	139262397	139262461	0.027019369765342	-	.	gene_id "ENSMUSG00000049571.19"; transcript_id "ENSMUSG00000049571.19_tx_267"; exon_id "chr7_139262397_139262461_-"; exonnum "3"; txlen "8143";
chr7	ENSEMBL_gcm37	exon	139262397	139262461	0.027019369765342	-	.	gene_id "ENSMUSG00000049571.19"; transcript_id "ENSMUSG00000049571.19_tx_268"; exon_id "chr7_139262397_139262461_-"; exonnum "4"; txlen "8157";
chr7	ENSEMBL_gcm37	exon	139262397	139262461	0.027019369765342	-	.	gene_id "ENSMUSG00000049571.19"; transcript_id "ENSMUSG00000049571.19_tx_269"; exon_id "chr7_139262397_139262461_-"; exonnum "3"; txlen "8199";
chr7	ENSEMBL_gcm37	exon	139262397	139262461	0.027019369765342	-	.	gene_id "ENSMUSG00000049571.19"; transcript_id "ENSMUSG00000049571.19_tx_270"; exon_id "chr7_139262397_139262461_-"; exonnum "3"; txlen "8032";
chr7	ENSEMBL_gcm37	exon	139262397	139262461	0.303736145421621	-	.	gene_id "ENSMUSG00000049571.19"; transcript_id "ENSMUSG00000049571.19_tx_39"; exon_id "chr7_139262397_139262461_-"; exonnum "4"; txlen "1509";
chr7	ENSEMBL_gcm37	exon	139262397	139262461	1.30604798836945	-	.	gene_id "ENSMUSG00000049571.19"; transcript_id "ENSMUSG00000049571.19_tx_4"; exon_id "chr7_139262397_139262461_-"; exonnum "3"; txlen "1594";
chr7	ENSEMBL_gcm37	exon	139262397	139262461	0.297389975149906	-	.	gene_id "ENSMUSG00000049571.19"; transcript_id "ENSMUSG00000049571.19_tx_42"; exon_id "chr7_139262397_139262461_-"; exonnum "4"; txlen "1409";
chr7	ENSEMBL_gcm37	exon	139262397	139262461	0.266800937433781	-	.	gene_id "ENSMUSG00000049571.19"; transcript_id "ENSMUSG00000049571.19_tx_48"; exon_id "chr7_139262397_139262461_-"; exonnum "4"; txlen "8180";
chr7	ENSEMBL_gcm37	exon	139262397	139262461	0.266800937433781	-	.	gene_id "ENSMUSG00000049571.19"; transcript_id "ENSMUSG00000049571.19_tx_49"; exon_id "chr7_139262397_139262461_-"; exonnum "4"; txlen "8055";
chr7	ENSEMBL_gcm37	exon	139262397	139262461	0.224488646178341	-	.	gene_id "ENSMUSG00000049571.19"; transcript_id "ENSMUSG00000049571.19_tx_54"; exon_id "chr7_139262397_139262461_-"; exonnum "3"; txlen "1495";
chr7	ENSEMBL_gcm37	exon	139262397	139262461	1.06816642841072	-	.	gene_id "ENSMUSG00000049571.19"; transcript_id "ENSMUSG00000049571.19_tx_6"; exon_id "chr7_139262397_139262461_-"; exonnum "4"; txlen "1608";
chr7	ENSEMBL_gcm37	exon	139262397	139262461	0.193184215041664	-	.	gene_id "ENSMUSG00000049571.19"; transcript_id "ENSMUSG00000049571.19_tx_62"; exon_id "chr7_139262397_139262461_-"; exonnum "4"; txlen "8355";
chr7	ENSEMBL_gcm37	exon	139262397	139262461	0.193184215041664	-	.	gene_id "ENSMUSG00000049571.19"; transcript_id "ENSMUSG00000049571.19_tx_63"; exon_id "chr7_139262397_139262461_-"; exonnum "4"; txlen "8275";
chr7	ENSEMBL_gcm37	exon	139262397	139262461	0.183761866937787	-	.	gene_id "ENSMUSG00000049571.19"; transcript_id "ENSMUSG00000049571.19_tx_67"; exon_id "chr7_139262397_139262461_-"; exonnum "3"; txlen "1384";
chr7	ENSEMBL_gcm37	exon	139262397	139262461	0.176280932158066	-	.	gene_id "ENSMUSG00000049571.19"; transcript_id "ENSMUSG00000049571.19_tx_70"; exon_id "chr7_139262397_139262461_-"; exonnum "4"; txlen "8411";
chr7	ENSEMBL_gcm37	exon	139262397	139262461	0.16088001550651	-	.	gene_id "ENSMUSG00000049571.19"; transcript_id "ENSMUSG00000049571.19_tx_80"; exon_id "chr7_139262397_139262461_-"; exonnum "4"; txlen "8230";
chr7	ENSEMBL_gcm37	exon	139262397	139262461	0.16088001550651	-	.	gene_id "ENSMUSG00000049571.19"; transcript_id "ENSMUSG00000049571.19_tx_81"; exon_id "chr7_139262397_139262461_-"; exonnum "4"; txlen "8150";
chr7	ENSEMBL_gcm37	exon	139262397	139262461	0.158573434447005	-	.	gene_id "ENSMUSG00000049571.19"; transcript_id "ENSMUSG00000049571.19_tx_83"; exon_id "chr7_139262397_139262461_-"; exonnum "3"; txlen "8230";
chr7	ENSEMBL_gcm37	exon	139262397	139262461	0.156392766203926	-	.	gene_id "ENSMUSG00000049571.19"; transcript_id "ENSMUSG00000049571.19_tx_85"; exon_id "chr7_139262397_139262461_-"; exonnum "4"; txlen "1520";
chr7	ENSEMBL_gcm37	exon	139262397	139262461	0.153529049689759	-	.	gene_id "ENSMUSG00000049571.19"; transcript_id "ENSMUSG00000049571.19_tx_88"; exon_id "chr7_139262397_139262461_-"; exonnum "4"; txlen "8286";
chr7	ENSEMBL_gcm37	exon	139262397	139262461	0.151321633982618	-	.	gene_id "ENSMUSG00000049571.19"; transcript_id "ENSMUSG00000049571.19_tx_89"; exon_id "chr7_139262397_139262461_-"; exonnum "3"; txlen "1284";
chr7	ENSEMBL_gcm37	exon	139262397	139262461	0.686931091505644	-	.	gene_id "ENSMUSG00000049571.19"; transcript_id "ENSMUSG00000049571.19_tx_9"; exon_id "chr7_139262397_139262461_-"; exonnum "3"; txlen "1483";
chr7	ENSEMBL_gcm37	exon	139262397	139262461	0.140196019905127	-	.	gene_id "ENSMUSG00000049571.19"; transcript_id "ENSMUSG00000049571.19_tx_91"; exon_id "chr7_139262397_139262461_-"; exonnum "3"; txlen "8150";
chr7	ENSEMBL_gcm37	exon	139262397	139262461	0.129620174394358	-	.	gene_id "ENSMUSG00000049571.19"; transcript_id "ENSMUSG00000049571.19_tx_94"; exon_id "chr7_139262397_139262461_-"; exonnum "3"; txlen "7930";
chr7	ENSEMBL_gcm37	exon	139262397	139262461	0.129620174394358	-	.	gene_id "ENSMUSG00000049571.19"; transcript_id "ENSMUSG00000049571.19_tx_95"; exon_id "chr7_139262397_139262461_-"; exonnum "3"; txlen "7986";
chr7	ENSEMBL_gcm37	exon	139262397	139262461	0.129620174394358	-	.	gene_id "ENSMUSG00000049571.19"; transcript_id "ENSMUSG00000049571.19_tx_96"; exon_id "chr7_139262397_139262461_-"; exonnum "3"; txlen "8055";
chr7	ENSEMBL_gcm37	exon	139262397	139262461	0.129620174394358	-	.	gene_id "ENSMUSG00000049571.19"; transcript_id "ENSMUSG00000049571.19_tx_97"; exon_id "chr7_139262397_139262461_-"; exonnum "4"; txlen "8111";
chr7	ENSEMBL_gcm37	exon	139262397	139262461	0.129620174394358	-	.	gene_id "ENSMUSG00000049571.19"; transcript_id "ENSMUSG00000049571.19_tx_98"; exon_id "chr7_139262397_139262461_-"; exonnum "3"; txlen "8111";
chr7	ENSEMBL_gcm37	exon	139262397	139262461	0.129620174394358	-	.	gene_id "ENSMUSG00000049571.19"; transcript_id "ENSMUSG00000049571.19_tx_99"; exon_id "chr7_139262397_139262461_-"; exonnum "4"; txlen "8236";
chr7	HAVANA	exon	139262920	139263051	0	-	.	gene_id "ENSMUSG00000049571.19"; transcript_id "ENSMUST00000129990.9"; gene_type "protein_coding"; gene_name "Cfap46"; transcript_type "protein_coding"; transcript_name "Cfap46-202"; exon_number 3; exon_id "ENSMUSE00001251048.2"; level 2; protein_id "ENSMUSP00000120186.3"; transcript_support_level "5"; mgi_id "MGI:2444387"; tag "not_organism_supported"; tag "basic"; tag "Ensembl_canonical"; tag "GENCODE_Primary"; tag "appris_principal_1"; havana_gene "OTTMUSG00000031406.1"; havana_transcript "OTTMUST00000077823.1";
chr7	HAVANA	CDS	139262920	139263051	0	-	0	gene_id "ENSMUSG00000049571.19"; transcript_id "ENSMUST00000129990.9"; gene_type "protein_coding"; gene_name "Cfap46"; transcript_type "protein_coding"; transcript_name "Cfap46-202"; exon_number 3; exon_id "ENSMUSE00001251048.2"; level 2; protein_id "ENSMUSP00000120186.3"; transcript_support_level "5"; mgi_id "MGI:2444387"; tag "not_organism_supported"; tag "basic"; tag "Ensembl_canonical"; tag "GENCODE_Primary"; tag "appris_principal_1"; havana_gene "OTTMUSG00000031406.1"; havana_transcript "OTTMUST00000077823.1";
chr7	HAVANA	exon	139262920	139263051	0	-	.	gene_id "ENSMUSG00000049571.19"; transcript_id "ENSMUST00000140820.8"; gene_type "protein_coding"; gene_name "Cfap46"; transcript_type "nonsense_mediated_decay"; transcript_name "Cfap46-205"; exon_number 3; exon_id "ENSMUSE00001251048.2"; level 2; protein_id "ENSMUSP00000121085.2"; transcript_support_level "1"; mgi_id "MGI:2444387"; havana_gene "OTTMUSG00000031406.1"; havana_transcript "OTTMUST00000077825.1";
chr7	HAVANA	CDS	139262920	139263051	0	-	0	gene_id "ENSMUSG00000049571.19"; transcript_id "ENSMUST00000140820.8"; gene_type "protein_coding"; gene_name "Cfap46"; transcript_type "nonsense_mediated_decay"; transcript_name "Cfap46-205"; exon_number 3; exon_id "ENSMUSE00001251048.2"; level 2; protein_id "ENSMUSP00000121085.2"; transcript_support_level "1"; mgi_id "MGI:2444387"; havana_gene "OTTMUSG00000031406.1"; havana_transcript "OTTMUST00000077825.1";
chr7	HAVANA	exon	139262920	139263051	0	-	.	gene_id "ENSMUSG00000049571.19"; transcript_id "ENSMUST00000138129.2"; gene_type "protein_coding"; gene_name "Cfap46"; transcript_type "retained_intron"; transcript_name "Cfap46-204"; exon_number 3; exon_id "ENSMUSE00001313288.2"; level 2; transcript_support_level "1"; mgi_id "MGI:2444387"; havana_gene "OTTMUSG00000031406.1"; havana_transcript "OTTMUST00000077824.1";
chr7	ENSEMBL_gcm37	exon	139262920	139263051	0.127275600344218	-	.	gene_id "ENSMUSG00000049571.19"; transcript_id "ENSMUSG00000049571.19_tx_100"; exon_id "chr7_139262920_139263051_-"; exonnum "3"; txlen "8206";
chr7	ENSEMBL_gcm37	exon	139262920	139263051	0.127275600344218	-	.	gene_id "ENSMUSG00000049571.19"; transcript_id "ENSMUSG00000049571.19_tx_101"; exon_id "chr7_139262920_139263051_-"; exonnum "3"; txlen "8331";
chr7	ENSEMBL_gcm37	exon	139262920	139263051	0.118312529897442	-	.	gene_id "ENSMUSG00000049571.19"; transcript_id "ENSMUSG00000049571.19_tx_106"; exon_id "chr7_139262920_139263051_-"; exonnum "2"; txlen "8105";
chr7	ENSEMBL_gcm37	exon	139262920	139263051	0.118312529897442	-	.	gene_id "ENSMUSG00000049571.19"; transcript_id "ENSMUSG00000049571.19_tx_107"; exon_id "chr7_139262920_139263051_-"; exonnum "2"; txlen "8286";
chr7	ENSEMBL_gcm37	exon	139262920	139263051	0.118312529897442	-	.	gene_id "ENSMUSG00000049571.19"; transcript_id "ENSMUSG00000049571.19_tx_108"; exon_id "chr7_139262920_139263051_-"; exonnum "2"; txlen "8025";
chr7	ENSEMBL_gcm37	exon	139262920	139263051	0.118312529897442	-	.	gene_id "ENSMUSG00000049571.19"; transcript_id "ENSMUSG00000049571.19_tx_109"; exon_id "chr7_139262920_139263051_-"; exonnum "2"; txlen "8206";
chr7	ENSEMBL_gcm37	exon	139262920	139263051	0.10842202075101	-	.	gene_id "ENSMUSG00000049571.19"; transcript_id "ENSMUSG00000049571.19_tx_114"; exon_id "chr7_139262920_139263051_-"; exonnum "3"; txlen "8268";
chr7	ENSEMBL_gcm37	exon	139262920	139263051	0.10842202075101	-	.	gene_id "ENSMUSG00000049571.19"; transcript_id "ENSMUSG00000049571.19_tx_115"; exon_id "chr7_139262920_139263051_-"; exonnum "3"; txlen "8324";
chr7	ENSEMBL_gcm37	exon	139262920	139263051	0.10738364914444	-	.	gene_id "ENSMUSG00000049571.19"; transcript_id "ENSMUSG00000049571.19_tx_116"; exon_id "chr7_139262920_139263051_-"; exonnum "3"; txlen "7960";
chr7	ENSEMBL_gcm37	exon	139262920	139263051	0.103917236752787	-	.	gene_id "ENSMUSG00000049571.19"; transcript_id "ENSMUSG00000049571.19_tx_122"; exon_id "chr7_139262920_139263051_-"; exonnum "3"; txlen "8047";
chr7	ENSEMBL_gcm37	exon	139262920	139263051	0.0928907880276595	-	.	gene_id "ENSMUSG00000049571.19"; transcript_id "ENSMUSG00000049571.19_tx_132"; exon_id "chr7_139262920_139263051_-"; exonnum "3"; txlen "7922";
chr7	ENSEMBL_gcm37	exon	139262920	139263051	0.0928907880276595	-	.	gene_id "ENSMUSG00000049571.19"; transcript_id "ENSMUSG00000049571.19_tx_133"; exon_id "chr7_139262920_139263051_-"; exonnum "2"; txlen "7922";
chr7	ENSEMBL_gcm37	exon	139262920	139263051	0.0928907880276595	-	.	gene_id "ENSMUSG00000049571.19"; transcript_id "ENSMUSG00000049571.19_tx_134"; exon_id "chr7_139262920_139263051_-"; exonnum "3"; txlen "8103";
chr7	ENSEMBL_gcm37	exon	139262920	139263051	0.0928907880276595	-	.	gene_id "ENSMUSG00000049571.19"; transcript_id "ENSMUSG00000049571.19_tx_135"; exon_id "chr7_139262920_139263051_-"; exonnum "2"; txlen "7842";
chr7	ENSEMBL_gcm37	exon	139262920	139263051	0.0928907880276595	-	.	gene_id "ENSMUSG00000049571.19"; transcript_id "ENSMUSG00000049571.19_tx_136"; exon_id "chr7_139262920_139263051_-"; exonnum "3"; txlen "7967";
chr7	ENSEMBL_gcm37	exon	139262920	139263051	0.0928907880276595	-	.	gene_id "ENSMUSG00000049571.19"; transcript_id "ENSMUSG00000049571.19_tx_137"; exon_id "chr7_139262920_139263051_-"; exonnum "3"; txlen "8023";
chr7	ENSEMBL_gcm37	exon	139262920	139263051	0.0909147089612846	-	.	gene_id "ENSMUSG00000049571.19"; transcript_id "ENSMUSG00000049571.19_tx_138"; exon_id "chr7_139262920_139263051_-"; exonnum "3"; txlen "8244";
chr7	ENSEMBL_gcm37	exon	139262920	139263051	0.0881394455886148	-	.	gene_id "ENSMUSG00000049571.19"; transcript_id "ENSMUSG00000049571.19_tx_139"; exon_id "chr7_139262920_139263051_-"; exonnum "3"; txlen "7880";
chr7	ENSEMBL_gcm37	exon	139262920	139263051	0.0878380903784038	-	.	gene_id "ENSMUSG00000049571.19"; transcript_id "ENSMUSG00000049571.19_tx_140"; exon_id "chr7_139262920_139263051_-"; exonnum "2"; txlen "7795";
chr7	ENSEMBL_gcm37	exon	139262920	139263051	0.0878380903784038	-	.	gene_id "ENSMUSG00000049571.19"; transcript_id "ENSMUSG00000049571.19_tx_141"; exon_id "chr7_139262920_139263051_-"; exonnum "2"; txlen "7920";
chr7	ENSEMBL_gcm37	exon	139262920	139263051	0.0878380903784038	-	.	gene_id "ENSMUSG00000049571.19"; transcript_id "ENSMUSG00000049571.19_tx_142"; exon_id "chr7_139262920_139263051_-"; exonnum "3"; txlen "7920";
chr7	ENSEMBL_gcm37	exon	139262920	139263051	0.0878380903784038	-	.	gene_id "ENSMUSG00000049571.19"; transcript_id "ENSMUSG00000049571.19_tx_143"; exon_id "chr7_139262920_139263051_-"; exonnum "3"; txlen "8045";
chr7	ENSEMBL_gcm37	exon	139262920	139263051	0.0878380903784038	-	.	gene_id "ENSMUSG00000049571.19"; transcript_id "ENSMUSG00000049571.19_tx_144"; exon_id "chr7_139262920_139263051_-"; exonnum "2"; txlen "7715";
chr7	ENSEMBL_gcm37	exon	139262920	139263051	0.0878380903784038	-	.	gene_id "ENSMUSG00000049571.19"; transcript_id "ENSMUSG00000049571.19_tx_145"; exon_id "chr7_139262920_139263051_-"; exonnum "2"; txlen "7840";
chr7	ENSEMBL_gcm37	exon	139262920	139263051	0.0878380903784038	-	.	gene_id "ENSMUSG00000049571.19"; transcript_id "ENSMUSG00000049571.19_tx_146"; exon_id "chr7_139262920_139263051_-"; exonnum "3"; txlen "7840";
chr7	ENSEMBL_gcm37	exon	139262920	139263051	0.0878380903784038	-	.	gene_id "ENSMUSG00000049571.19"; transcript_id "ENSMUSG00000049571.19_tx_147"; exon_id "chr7_139262920_139263051_-"; exonnum "3"; txlen "7965";
chr7	ENSEMBL_gcm37	exon	139262920	139263051	0.087512945759594	-	.	gene_id "ENSMUSG00000049571.19"; transcript_id "ENSMUSG00000049571.19_tx_149"; exon_id "chr7_139262920_139263051_-"; exonnum "3"; txlen "7936";
chr7	ENSEMBL_gcm37	exon	139262920	139263051	0.087512945759594	-	.	gene_id "ENSMUSG00000049571.19"; transcript_id "ENSMUSG00000049571.19_tx_150"; exon_id "chr7_139262920_139263051_-"; exonnum "3"; txlen "7856";
chr7	ENSEMBL_gcm37	exon	139262920	139263051	0.0862134028096	-	.	gene_id "ENSMUSG00000049571.19"; transcript_id "ENSMUSG00000049571.19_tx_151"; exon_id "chr7_139262920_139263051_-"; exonnum "2"; txlen "1395";
chr7	ENSEMBL_gcm37	exon	139262920	139263051	0.0752897917529175	-	.	gene_id "ENSMUSG00000049571.19"; transcript_id "ENSMUSG00000049571.19_tx_157"; exon_id "chr7_139262920_139263051_-"; exonnum "3"; txlen "7737";
chr7	ENSEMBL_gcm37	exon	139262920	139263051	0.0752897917529175	-	.	gene_id "ENSMUSG00000049571.19"; transcript_id "ENSMUSG00000049571.19_tx_158"; exon_id "chr7_139262920_139263051_-"; exonnum "3"; txlen "7657";
chr7	ENSEMBL_gcm37	exon	139262920	139263051	0.0752897917529175	-	.	gene_id "ENSMUSG00000049571.19"; transcript_id "ENSMUSG00000049571.19_tx_159"; exon_id "chr7_139262920_139263051_-"; exonnum "3"; txlen "7842";
chr7	ENSEMBL_gcm37	exon	139262920	139263051	0.0699845815619686	-	.	gene_id "ENSMUSG00000049571.19"; transcript_id "ENSMUSG00000049571.19_tx_163"; exon_id "chr7_139262920_139263051_-"; exonnum "3"; txlen "8188";
chr7	ENSEMBL_gcm37	exon	139262920	139263051	0.069911949484852	-	.	gene_id "ENSMUSG00000049571.19"; transcript_id "ENSMUSG00000049571.19_tx_164"; exon_id "chr7_139262920_139263051_-"; exonnum "2"; txlen "8119";
chr7	ENSEMBL_gcm37	exon	139262920	139263051	0.069911949484852	-	.	gene_id "ENSMUSG00000049571.19"; transcript_id "ENSMUSG00000049571.19_tx_165"; exon_id "chr7_139262920_139263051_-"; exonnum "3"; txlen "8119";
chr7	ENSEMBL_gcm37	exon	139262920	139263051	0.069911949484852	-	.	gene_id "ENSMUSG00000049571.19"; transcript_id "ENSMUSG00000049571.19_tx_166"; exon_id "chr7_139262920_139263051_-"; exonnum "2"; txlen "7914";
chr7	ENSEMBL_gcm37	exon	139262920	139263051	0.069911949484852	-	.	gene_id "ENSMUSG00000049571.19"; transcript_id "ENSMUSG00000049571.19_tx_167"; exon_id "chr7_139262920_139263051_-"; exonnum "2"; txlen "8039";
chr7	ENSEMBL_gcm37	exon	139262920	139263051	0.069911949484852	-	.	gene_id "ENSMUSG00000049571.19"; transcript_id "ENSMUSG00000049571.19_tx_168"; exon_id "chr7_139262920_139263051_-"; exonnum "3"; txlen "8039";
chr7	ENSEMBL_gcm37	exon	139262920	139263051	0.069911949484852	-	.	gene_id "ENSMUSG00000049571.19"; transcript_id "ENSMUSG00000049571.19_tx_169"; exon_id "chr7_139262920_139263051_-"; exonnum "3"; txlen "8164";
chr7	ENSEMBL_gcm37	exon	139262920	139263051	0.0653875792210729	-	.	gene_id "ENSMUSG00000049571.19"; transcript_id "ENSMUSG00000049571.19_tx_170"; exon_id "chr7_139262920_139263051_-"; exonnum "3"; txlen "8260";
chr7	ENSEMBL_gcm37	exon	139262920	139263051	0.0653875792210729	-	.	gene_id "ENSMUSG00000049571.19"; transcript_id "ENSMUSG00000049571.19_tx_171"; exon_id "chr7_139262920_139263051_-"; exonnum "3"; txlen "8180";
chr7	ENSEMBL_gcm37	exon	139262920	139263051	0.0621614830409516	-	.	gene_id "ENSMUSG00000049571.19"; transcript_id "ENSMUSG00000049571.19_tx_173"; exon_id "chr7_139262920_139263051_-"; exonnum "3"; txlen "7849";
chr7	ENSEMBL_gcm37	exon	139262920	139263051	0.0609488790380761	-	.	gene_id "ENSMUSG00000049571.19"; transcript_id "ENSMUSG00000049571.19_tx_175"; exon_id "chr7_139262920_139263051_-"; exonnum "3"; txlen "7947";
chr7	ENSEMBL_gcm37	exon	139262920	139263051	0.0609488790380761	-	.	gene_id "ENSMUSG00000049571.19"; transcript_id "ENSMUSG00000049571.19_tx_176"; exon_id "chr7_139262920_139263051_-"; exonnum "2"; txlen "8130";
chr7	ENSEMBL_gcm37	exon	139262920	139263051	0.0609488790380761	-	.	gene_id "ENSMUSG00000049571.19"; transcript_id "ENSMUSG00000049571.19_tx_177"; exon_id "chr7_139262920_139263051_-"; exonnum "3"; txlen "8130";
chr7	ENSEMBL_gcm37	exon	139262920	139263051	0.0609488790380761	-	.	gene_id "ENSMUSG00000049571.19"; transcript_id "ENSMUSG00000049571.19_tx_178"; exon_id "chr7_139262920_139263051_-"; exonnum "3"; txlen "8255";
chr7	ENSEMBL_gcm37	exon	139262920	139263051	0.0609488790380761	-	.	gene_id "ENSMUSG00000049571.19"; transcript_id "ENSMUSG00000049571.19_tx_179"; exon_id "chr7_139262920_139263051_-"; exonnum "3"; txlen "8175";
chr7	ENSEMBL_gcm37	exon	139262920	139263051	0.469785485495668	-	.	gene_id "ENSMUSG00000049571.19"; transcript_id "ENSMUSG00000049571.19_tx_18"; exon_id "chr7_139262920_139263051_-"; exonnum "3"; txlen "1620";
chr7	ENSEMBL_gcm37	exon	139262920	139263051	0.0573805172000184	-	.	gene_id "ENSMUSG00000049571.19"; transcript_id "ENSMUSG00000049571.19_tx_180"; exon_id "chr7_139262920_139263051_-"; exonnum "3"; txlen "1619";
chr7	ENSEMBL_gcm37	exon	139262920	139263051	0.0518689545521205	-	.	gene_id "ENSMUSG00000049571.19"; transcript_id "ENSMUSG00000049571.19_tx_186"; exon_id "chr7_139262920_139263051_-"; exonnum "2"; txlen "1494";
chr7	ENSEMBL_gcm37	exon	139262920	139263051	0.0513034765983892	-	.	gene_id "ENSMUSG00000049571.19"; transcript_id "ENSMUSG00000049571.19_tx_187"; exon_id "chr7_139262920_139263051_-"; exonnum "3"; txlen "8572";
chr7	ENSEMBL_gcm37	exon	139262920	139263051	0.0513034765983892	-	.	gene_id "ENSMUSG00000049571.19"; transcript_id "ENSMUSG00000049571.19_tx_188"; exon_id "chr7_139262920_139263051_-"; exonnum "3"; txlen "8628";
chr7	ENSEMBL_gcm37	exon	139262920	139263051	0.0499637400572489	-	.	gene_id "ENSMUSG00000049571.19"; transcript_id "ENSMUSG00000049571.19_tx_191"; exon_id "chr7_139262920_139263051_-"; exonnum "3"; txlen "8016";
chr7	ENSEMBL_gcm37	exon	139262920	139263051	0.0490053318138482	-	.	gene_id "ENSMUSG00000049571.19"; transcript_id "ENSMUSG00000049571.19_tx_193"; exon_id "chr7_139262920_139263051_-"; exonnum "3"; txlen "8316";
chr7	ENSEMBL_gcm37	exon	139262920	139263051	2.90553425371695	-	.	gene_id "ENSMUSG00000049571.19"; transcript_id "ENSMUSG00000049571.19_tx_2"; exon_id "chr7_139262920_139263051_-"; exonnum "3"; txlen "1719";
chr7	ENSEMBL_gcm37	exon	139262920	139263051	0.0438812561185967	-	.	gene_id "ENSMUSG00000049571.19"; transcript_id "ENSMUSG00000049571.19_tx_206"; exon_id "chr7_139262920_139263051_-"; exonnum "3"; txlen "3233";
chr7	ENSEMBL_gcm37	exon	139262920	139263051	0.0438812561185967	-	.	gene_id "ENSMUSG00000049571.19"; transcript_id "ENSMUSG00000049571.19_tx_207"; exon_id "chr7_139262920_139263051_-"; exonnum "3"; txlen "3289";
chr7	ENSEMBL_gcm37	exon	139262920	139263051	0.0429652117966267	-	.	gene_id "ENSMUSG00000049571.19"; transcript_id "ENSMUSG00000049571.19_tx_208"; exon_id "chr7_139262920_139263051_-"; exonnum "3"; txlen "7861";
chr7	ENSEMBL_gcm37	exon	139262920	139263051	0.0412301240551691	-	.	gene_id "ENSMUSG00000049571.19"; transcript_id "ENSMUSG00000049571.19_tx_213"; exon_id "chr7_139262920_139263051_-"; exonnum "3"; txlen "8264";
chr7	ENSEMBL_gcm37	exon	139262920	139263051	0.0412301240551691	-	.	gene_id "ENSMUSG00000049571.19"; transcript_id "ENSMUSG00000049571.19_tx_214"; exon_id "chr7_139262920_139263051_-"; exonnum "3"; txlen "8184";
chr7	ENSEMBL_gcm37	exon	139262920	139263051	0.039437509965814	-	.	gene_id "ENSMUSG00000049571.19"; transcript_id "ENSMUSG00000049571.19_tx_215"; exon_id "chr7_139262920_139263051_-"; exonnum "3"; txlen "8156";
chr7	ENSEMBL_gcm37	exon	139262920	139263051	0.0336044151622922	-	.	gene_id "ENSMUSG00000049571.19"; transcript_id "ENSMUSG00000049571.19_tx_237"; exon_id "chr7_139262920_139263051_-"; exonnum "3"; txlen "8135";
chr7	ENSEMBL_gcm37	exon	139262920	139263051	0.0336044151622922	-	.	gene_id "ENSMUSG00000049571.19"; transcript_id "ENSMUSG00000049571.19_tx_238"; exon_id "chr7_139262920_139263051_-"; exonnum "3"; txlen "8055";
chr7	ENSEMBL_gcm37	exon	139262920	139263051	0.0326225306045664	-	.	gene_id "ENSMUSG00000049571.19"; transcript_id "ENSMUSG00000049571.19_tx_242"; exon_id "chr7_139262920_139263051_-"; exonnum "3"; txlen "7722";
chr7	ENSEMBL_gcm37	exon	139262920	139263051	0.0326225306045664	-	.	gene_id "ENSMUSG00000049571.19"; transcript_id "ENSMUSG00000049571.19_tx_243"; exon_id "chr7_139262920_139263051_-"; exonnum "3"; txlen "7847";
chr7	ENSEMBL_gcm37	exon	139262920	139263051	0.0326225306045664	-	.	gene_id "ENSMUSG00000049571.19"; transcript_id "ENSMUSG00000049571.19_tx_244"; exon_id "chr7_139262920_139263051_-"; exonnum "3"; txlen "7778";
chr7	ENSEMBL_gcm37	exon	139262920	139263051	0.0326225306045664	-	.	gene_id "ENSMUSG00000049571.19"; transcript_id "ENSMUSG00000049571.19_tx_245"; exon_id "chr7_139262920_139263051_-"; exonnum "2"; txlen "7722";
chr7	ENSEMBL_gcm37	exon	139262920	139263051	0.0326225306045664	-	.	gene_id "ENSMUSG00000049571.19"; transcript_id "ENSMUSG00000049571.19_tx_246"; exon_id "chr7_139262920_139263051_-"; exonnum "3"; txlen "7903";
chr7	ENSEMBL_gcm37	exon	139262920	139263051	0.0326225306045664	-	.	gene_id "ENSMUSG00000049571.19"; transcript_id "ENSMUSG00000049571.19_tx_247"; exon_id "chr7_139262920_139263051_-"; exonnum "3"; txlen "7611";
chr7	ENSEMBL_gcm37	exon	139262920	139263051	0.0326225306045664	-	.	gene_id "ENSMUSG00000049571.19"; transcript_id "ENSMUSG00000049571.19_tx_248"; exon_id "chr7_139262920_139263051_-"; exonnum "3"; txlen "7736";
chr7	ENSEMBL_gcm37	exon	139262920	139263051	0.0326225306045664	-	.	gene_id "ENSMUSG00000049571.19"; transcript_id "ENSMUSG00000049571.19_tx_249"; exon_id "chr7_139262920_139263051_-"; exonnum "2"; txlen "7778";
chr7	ENSEMBL_gcm37	exon	139262920	139263051	0.0326225306045664	-	.	gene_id "ENSMUSG00000049571.19"; transcript_id "ENSMUSG00000049571.19_tx_250"; exon_id "chr7_139262920_139263051_-"; exonnum "3"; txlen "7792";
chr7	ENSEMBL_gcm37	exon	139262920	139263051	0.0326225306045664	-	.	gene_id "ENSMUSG00000049571.19"; transcript_id "ENSMUSG00000049571.19_tx_251"; exon_id "chr7_139262920_139263051_-"; exonnum "2"; txlen "7611";
chr7	ENSEMBL_gcm37	exon	139262920	139263051	0.0326225306045664	-	.	gene_id "ENSMUSG00000049571.19"; transcript_id "ENSMUSG00000049571.19_tx_252"; exon_id "chr7_139262920_139263051_-"; exonnum "2"; txlen "7667";
chr7	ENSEMBL_gcm37	exon	139262920	139263051	0.027019369765342	-	.	gene_id "ENSMUSG00000049571.19"; transcript_id "ENSMUSG00000049571.19_tx_264"; exon_id "chr7_139262920_139263051_-"; exonnum "3"; txlen "8244";
chr7	ENSEMBL_gcm37	exon	139262920	139263051	0.027019369765342	-	.	gene_id "ENSMUSG00000049571.19"; transcript_id "ENSMUSG00000049571.19_tx_265"; exon_id "chr7_139262920_139263051_-"; exonnum "2"; txlen "8063";
chr7	ENSEMBL_gcm37	exon	139262920	139263051	0.027019369765342	-	.	gene_id "ENSMUSG00000049571.19"; transcript_id "ENSMUSG00000049571.19_tx_266"; exon_id "chr7_139262920_139263051_-"; exonnum "3"; txlen "8077";
chr7	ENSEMBL_gcm37	exon	139262920	139263051	0.027019369765342	-	.	gene_id "ENSMUSG00000049571.19"; transcript_id "ENSMUSG00000049571.19_tx_267"; exon_id "chr7_139262920_139263051_-"; exonnum "2"; txlen "8143";
chr7	ENSEMBL_gcm37	exon	139262920	139263051	0.027019369765342	-	.	gene_id "ENSMUSG00000049571.19"; transcript_id "ENSMUSG00000049571.19_tx_268"; exon_id "chr7_139262920_139263051_-"; exonnum "3"; txlen "8157";
chr7	ENSEMBL_gcm37	exon	139262920	139263051	0.027019369765342	-	.	gene_id "ENSMUSG00000049571.19"; transcript_id "ENSMUSG00000049571.19_tx_269"; exon_id "chr7_139262920_139263051_-"; exonnum "2"; txlen "8199";
chr7	ENSEMBL_gcm37	exon	139262920	139263051	0.027019369765342	-	.	gene_id "ENSMUSG00000049571.19"; transcript_id "ENSMUSG00000049571.19_tx_270"; exon_id "chr7_139262920_139263051_-"; exonnum "2"; txlen "8032";
chr7	ENSEMBL_gcm37	exon	139262920	139263051	0.303736145421621	-	.	gene_id "ENSMUSG00000049571.19"; transcript_id "ENSMUSG00000049571.19_tx_39"; exon_id "chr7_139262920_139263051_-"; exonnum "3"; txlen "1509";
chr7	ENSEMBL_gcm37	exon	139262920	139263051	1.30604798836945	-	.	gene_id "ENSMUSG00000049571.19"; transcript_id "ENSMUSG00000049571.19_tx_4"; exon_id "chr7_139262920_139263051_-"; exonnum "2"; txlen "1594";
chr7	ENSEMBL_gcm37	exon	139262920	139263051	0.297389975149906	-	.	gene_id "ENSMUSG00000049571.19"; transcript_id "ENSMUSG00000049571.19_tx_42"; exon_id "chr7_139262920_139263051_-"; exonnum "3"; txlen "1409";
chr7	ENSEMBL_gcm37	exon	139262920	139263051	0.266800937433781	-	.	gene_id "ENSMUSG00000049571.19"; transcript_id "ENSMUSG00000049571.19_tx_48"; exon_id "chr7_139262920_139263051_-"; exonnum "3"; txlen "8180";
chr7	ENSEMBL_gcm37	exon	139262920	139263051	0.266800937433781	-	.	gene_id "ENSMUSG00000049571.19"; transcript_id "ENSMUSG00000049571.19_tx_49"; exon_id "chr7_139262920_139263051_-"; exonnum "3"; txlen "8055";
chr7	ENSEMBL_gcm37	exon	139262920	139263051	0.224488646178341	-	.	gene_id "ENSMUSG00000049571.19"; transcript_id "ENSMUSG00000049571.19_tx_54"; exon_id "chr7_139262920_139263051_-"; exonnum "2"; txlen "1495";
chr7	ENSEMBL_gcm37	exon	139262920	139263051	1.06816642841072	-	.	gene_id "ENSMUSG00000049571.19"; transcript_id "ENSMUSG00000049571.19_tx_6"; exon_id "chr7_139262920_139263051_-"; exonnum "3"; txlen "1608";
chr7	ENSEMBL_gcm37	exon	139262920	139263051	0.193184215041664	-	.	gene_id "ENSMUSG00000049571.19"; transcript_id "ENSMUSG00000049571.19_tx_62"; exon_id "chr7_139262920_139263051_-"; exonnum "3"; txlen "8355";
chr7	ENSEMBL_gcm37	exon	139262920	139263051	0.193184215041664	-	.	gene_id "ENSMUSG00000049571.19"; transcript_id "ENSMUSG00000049571.19_tx_63"; exon_id "chr7_139262920_139263051_-"; exonnum "3"; txlen "8275";
chr7	ENSEMBL_gcm37	exon	139262920	139263051	0.183761866937787	-	.	gene_id "ENSMUSG00000049571.19"; transcript_id "ENSMUSG00000049571.19_tx_67"; exon_id "chr7_139262920_139263051_-"; exonnum "2"; txlen "1384";
chr7	ENSEMBL_gcm37	exon	139262920	139263051	0.176280932158066	-	.	gene_id "ENSMUSG00000049571.19"; transcript_id "ENSMUSG00000049571.19_tx_70"; exon_id "chr7_139262920_139263051_-"; exonnum "3"; txlen "8411";
chr7	ENSEMBL_gcm37	exon	139262920	139263051	0.16088001550651	-	.	gene_id "ENSMUSG00000049571.19"; transcript_id "ENSMUSG00000049571.19_tx_80"; exon_id "chr7_139262920_139263051_-"; exonnum "3"; txlen "8230";
chr7	ENSEMBL_gcm37	exon	139262920	139263051	0.16088001550651	-	.	gene_id "ENSMUSG00000049571.19"; transcript_id "ENSMUSG00000049571.19_tx_81"; exon_id "chr7_139262920_139263051_-"; exonnum "3"; txlen "8150";
chr7	ENSEMBL_gcm37	exon	139262920	139263051	0.158573434447005	-	.	gene_id "ENSMUSG00000049571.19"; transcript_id "ENSMUSG00000049571.19_tx_83"; exon_id "chr7_139262920_139263051_-"; exonnum "2"; txlen "8230";
chr7	ENSEMBL_gcm37	exon	139262920	139263051	0.156392766203926	-	.	gene_id "ENSMUSG00000049571.19"; transcript_id "ENSMUSG00000049571.19_tx_85"; exon_id "chr7_139262920_139263051_-"; exonnum "3"; txlen "1520";
chr7	ENSEMBL_gcm37	exon	139262920	139263051	0.153529049689759	-	.	gene_id "ENSMUSG00000049571.19"; transcript_id "ENSMUSG00000049571.19_tx_88"; exon_id "chr7_139262920_139263051_-"; exonnum "3"; txlen "8286";
chr7	ENSEMBL_gcm37	exon	139262920	139263051	0.151321633982618	-	.	gene_id "ENSMUSG00000049571.19"; transcript_id "ENSMUSG00000049571.19_tx_89"; exon_id "chr7_139262920_139263051_-"; exonnum "2"; txlen "1284";
chr7	ENSEMBL_gcm37	exon	139262920	139263051	0.686931091505644	-	.	gene_id "ENSMUSG00000049571.19"; transcript_id "ENSMUSG00000049571.19_tx_9"; exon_id "chr7_139262920_139263051_-"; exonnum "2"; txlen "1483";
chr7	ENSEMBL_gcm37	exon	139262920	139263051	0.140196019905127	-	.	gene_id "ENSMUSG00000049571.19"; transcript_id "ENSMUSG00000049571.19_tx_91"; exon_id "chr7_139262920_139263051_-"; exonnum "2"; txlen "8150";
chr7	ENSEMBL_gcm37	exon	139262920	139263051	0.129620174394358	-	.	gene_id "ENSMUSG00000049571.19"; transcript_id "ENSMUSG00000049571.19_tx_94"; exon_id "chr7_139262920_139263051_-"; exonnum "2"; txlen "7930";
chr7	ENSEMBL_gcm37	exon	139262920	139263051	0.129620174394358	-	.	gene_id "ENSMUSG00000049571.19"; transcript_id "ENSMUSG00000049571.19_tx_95"; exon_id "chr7_139262920_139263051_-"; exonnum "2"; txlen "7986";
chr7	ENSEMBL_gcm37	exon	139262920	139263051	0.129620174394358	-	.	gene_id "ENSMUSG00000049571.19"; transcript_id "ENSMUSG00000049571.19_tx_96"; exon_id "chr7_139262920_139263051_-"; exonnum "2"; txlen "8055";
chr7	ENSEMBL_gcm37	exon	139262920	139263051	0.129620174394358	-	.	gene_id "ENSMUSG00000049571.19"; transcript_id "ENSMUSG00000049571.19_tx_97"; exon_id "chr7_139262920_139263051_-"; exonnum "3"; txlen "8111";
chr7	ENSEMBL_gcm37	exon	139262920	139263051	0.129620174394358	-	.	gene_id "ENSMUSG00000049571.19"; transcript_id "ENSMUSG00000049571.19_tx_98"; exon_id "chr7_139262920_139263051_-"; exonnum "2"; txlen "8111";
chr7	ENSEMBL_gcm37	exon	139262920	139263051	0.129620174394358	-	.	gene_id "ENSMUSG00000049571.19"; transcript_id "ENSMUSG00000049571.19_tx_99"; exon_id "chr7_139262920_139263051_-"; exonnum "3"; txlen "8236";
chr7	HAVANA	exon	139262923	139263051	0	-	.	gene_id "ENSMUSG00000049571.19"; transcript_id "ENSMUST00000156116.8"; gene_type "protein_coding"; gene_name "Cfap46"; transcript_type "retained_intron"; transcript_name "Cfap46-207"; exon_number 2; exon_id "ENSMUSE00001226666.2"; level 2; transcript_support_level "1"; mgi_id "MGI:2444387"; havana_gene "OTTMUSG00000031406.1"; havana_transcript "OTTMUST00000077826.1";
chr7	HAVANA	exon	139262923	139263051	0	-	.	gene_id "ENSMUSG00000049571.19"; transcript_id "ENSMUST00000130453.8"; gene_type "protein_coding"; gene_name "Cfap46"; transcript_type "protein_coding"; transcript_name "Cfap46-203"; exon_number 2; exon_id "ENSMUSE00001254171.2"; level 1; protein_id "ENSMUSP00000115437.2"; transcript_support_level "3"; mgi_id "MGI:2444387"; tag "mRNA_end_NF"; tag "cds_end_NF"; tag "exp_conf"; havana_gene "OTTMUSG00000031406.1"; havana_transcript "OTTMUST00000077828.1";
chr7	HAVANA	CDS	139262923	139263051	0	-	0	gene_id "ENSMUSG00000049571.19"; transcript_id "ENSMUST00000130453.8"; gene_type "protein_coding"; gene_name "Cfap46"; transcript_type "protein_coding"; transcript_name "Cfap46-203"; exon_number 2; exon_id "ENSMUSE00001254171.2"; level 1; protein_id "ENSMUSP00000115437.2"; transcript_support_level "3"; mgi_id "MGI:2444387"; tag "mRNA_end_NF"; tag "cds_end_NF"; tag "exp_conf"; havana_gene "OTTMUSG00000031406.1"; havana_transcript "OTTMUST00000077828.1";
chr7	HAVANA	start_codon	139263049	139263051	0	-	0	gene_id "ENSMUSG00000049571.19"; transcript_id "ENSMUST00000130453.8"; gene_type "protein_coding"; gene_name "Cfap46"; transcript_type "protein_coding"; transcript_name "Cfap46-203"; exon_number 2; exon_id "ENSMUSE00001254171.2"; level 1; protein_id "ENSMUSP00000115437.2"; transcript_support_level "3"; mgi_id "MGI:2444387"; tag "mRNA_end_NF"; tag "cds_end_NF"; tag "exp_conf"; havana_gene "OTTMUSG00000031406.1"; havana_transcript "OTTMUST00000077828.1";
chr7	HAVANA	exon	139263262	139263386	0	-	.	gene_id "ENSMUSG00000049571.19"; transcript_id "ENSMUST00000129990.9"; gene_type "protein_coding"; gene_name "Cfap46"; transcript_type "protein_coding"; transcript_name "Cfap46-202"; exon_number 2; exon_id "ENSMUSE00001273083.2"; level 2; protein_id "ENSMUSP00000120186.3"; transcript_support_level "5"; mgi_id "MGI:2444387"; tag "not_organism_supported"; tag "basic"; tag "Ensembl_canonical"; tag "GENCODE_Primary"; tag "appris_principal_1"; havana_gene "OTTMUSG00000031406.1"; havana_transcript "OTTMUST00000077823.1";
chr7	HAVANA	CDS	139263262	139263386	0	-	2	gene_id "ENSMUSG00000049571.19"; transcript_id "ENSMUST00000129990.9"; gene_type "protein_coding"; gene_name "Cfap46"; transcript_type "protein_coding"; transcript_name "Cfap46-202"; exon_number 2; exon_id "ENSMUSE00001273083.2"; level 2; protein_id "ENSMUSP00000120186.3"; transcript_support_level "5"; mgi_id "MGI:2444387"; tag "not_organism_supported"; tag "basic"; tag "Ensembl_canonical"; tag "GENCODE_Primary"; tag "appris_principal_1"; havana_gene "OTTMUSG00000031406.1"; havana_transcript "OTTMUST00000077823.1";
chr7	HAVANA	exon	139263262	139263386	0	-	.	gene_id "ENSMUSG00000049571.19"; transcript_id "ENSMUST00000140820.8"; gene_type "protein_coding"; gene_name "Cfap46"; transcript_type "nonsense_mediated_decay"; transcript_name "Cfap46-205"; exon_number 2; exon_id "ENSMUSE00001273083.2"; level 2; protein_id "ENSMUSP00000121085.2"; transcript_support_level "1"; mgi_id "MGI:2444387"; havana_gene "OTTMUSG00000031406.1"; havana_transcript "OTTMUST00000077825.1";
chr7	HAVANA	CDS	139263262	139263386	0	-	2	gene_id "ENSMUSG00000049571.19"; transcript_id "ENSMUST00000140820.8"; gene_type "protein_coding"; gene_name "Cfap46"; transcript_type "nonsense_mediated_decay"; transcript_name "Cfap46-205"; exon_number 2; exon_id "ENSMUSE00001273083.2"; level 2; protein_id "ENSMUSP00000121085.2"; transcript_support_level "1"; mgi_id "MGI:2444387"; havana_gene "OTTMUSG00000031406.1"; havana_transcript "OTTMUST00000077825.1";
chr7	HAVANA	exon	139263262	139263386	0	-	.	gene_id "ENSMUSG00000049571.19"; transcript_id "ENSMUST00000138129.2"; gene_type "protein_coding"; gene_name "Cfap46"; transcript_type "retained_intron"; transcript_name "Cfap46-204"; exon_number 2; exon_id "ENSMUSE00001241199.2"; level 2; transcript_support_level "1"; mgi_id "MGI:2444387"; havana_gene "OTTMUSG00000031406.1"; havana_transcript "OTTMUST00000077824.1";
chr7	ENSEMBL_gcm37	exon	139263262	139263386	0.127275600344218	-	.	gene_id "ENSMUSG00000049571.19"; transcript_id "ENSMUSG00000049571.19_tx_100"; exon_id "chr7_139263262_139263386_-"; exonnum "2"; txlen "8206";
chr7	ENSEMBL_gcm37	exon	139263262	139263386	0.127275600344218	-	.	gene_id "ENSMUSG00000049571.19"; transcript_id "ENSMUSG00000049571.19_tx_101"; exon_id "chr7_139263262_139263386_-"; exonnum "2"; txlen "8331";
chr7	ENSEMBL_gcm37	exon	139263262	139263386	0.10842202075101	-	.	gene_id "ENSMUSG00000049571.19"; transcript_id "ENSMUSG00000049571.19_tx_114"; exon_id "chr7_139263262_139263386_-"; exonnum "2"; txlen "8268";
chr7	ENSEMBL_gcm37	exon	139263262	139263386	0.10842202075101	-	.	gene_id "ENSMUSG00000049571.19"; transcript_id "ENSMUSG00000049571.19_tx_115"; exon_id "chr7_139263262_139263386_-"; exonnum "2"; txlen "8324";
chr7	ENSEMBL_gcm37	exon	139263262	139263386	0.10738364914444	-	.	gene_id "ENSMUSG00000049571.19"; transcript_id "ENSMUSG00000049571.19_tx_116"; exon_id "chr7_139263262_139263386_-"; exonnum "2"; txlen "7960";
chr7	ENSEMBL_gcm37	exon	139263262	139263386	0.103917236752787	-	.	gene_id "ENSMUSG00000049571.19"; transcript_id "ENSMUSG00000049571.19_tx_122"; exon_id "chr7_139263262_139263386_-"; exonnum "2"; txlen "8047";
chr7	ENSEMBL_gcm37	exon	139263262	139263386	0.0928907880276595	-	.	gene_id "ENSMUSG00000049571.19"; transcript_id "ENSMUSG00000049571.19_tx_132"; exon_id "chr7_139263262_139263386_-"; exonnum "2"; txlen "7922";
chr7	ENSEMBL_gcm37	exon	139263262	139263386	0.0928907880276595	-	.	gene_id "ENSMUSG00000049571.19"; transcript_id "ENSMUSG00000049571.19_tx_134"; exon_id "chr7_139263262_139263386_-"; exonnum "2"; txlen "8103";
chr7	ENSEMBL_gcm37	exon	139263262	139263386	0.0928907880276595	-	.	gene_id "ENSMUSG00000049571.19"; transcript_id "ENSMUSG00000049571.19_tx_136"; exon_id "chr7_139263262_139263386_-"; exonnum "2"; txlen "7967";
chr7	ENSEMBL_gcm37	exon	139263262	139263386	0.0928907880276595	-	.	gene_id "ENSMUSG00000049571.19"; transcript_id "ENSMUSG00000049571.19_tx_137"; exon_id "chr7_139263262_139263386_-"; exonnum "2"; txlen "8023";
chr7	ENSEMBL_gcm37	exon	139263262	139263386	0.0909147089612846	-	.	gene_id "ENSMUSG00000049571.19"; transcript_id "ENSMUSG00000049571.19_tx_138"; exon_id "chr7_139263262_139263386_-"; exonnum "2"; txlen "8244";
chr7	ENSEMBL_gcm37	exon	139263262	139263386	0.0881394455886148	-	.	gene_id "ENSMUSG00000049571.19"; transcript_id "ENSMUSG00000049571.19_tx_139"; exon_id "chr7_139263262_139263386_-"; exonnum "2"; txlen "7880";
chr7	ENSEMBL_gcm37	exon	139263262	139263386	0.0878380903784038	-	.	gene_id "ENSMUSG00000049571.19"; transcript_id "ENSMUSG00000049571.19_tx_142"; exon_id "chr7_139263262_139263386_-"; exonnum "2"; txlen "7920";
chr7	ENSEMBL_gcm37	exon	139263262	139263386	0.0878380903784038	-	.	gene_id "ENSMUSG00000049571.19"; transcript_id "ENSMUSG00000049571.19_tx_143"; exon_id "chr7_139263262_139263386_-"; exonnum "2"; txlen "8045";
chr7	ENSEMBL_gcm37	exon	139263262	139263386	0.0878380903784038	-	.	gene_id "ENSMUSG00000049571.19"; transcript_id "ENSMUSG00000049571.19_tx_146"; exon_id "chr7_139263262_139263386_-"; exonnum "2"; txlen "7840";
chr7	ENSEMBL_gcm37	exon	139263262	139263386	0.0878380903784038	-	.	gene_id "ENSMUSG00000049571.19"; transcript_id "ENSMUSG00000049571.19_tx_147"; exon_id "chr7_139263262_139263386_-"; exonnum "2"; txlen "7965";
chr7	ENSEMBL_gcm37	exon	139263262	139263386	0.087512945759594	-	.	gene_id "ENSMUSG00000049571.19"; transcript_id "ENSMUSG00000049571.19_tx_149"; exon_id "chr7_139263262_139263386_-"; exonnum "2"; txlen "7936";
chr7	ENSEMBL_gcm37	exon	139263262	139263386	0.087512945759594	-	.	gene_id "ENSMUSG00000049571.19"; transcript_id "ENSMUSG00000049571.19_tx_150"; exon_id "chr7_139263262_139263386_-"; exonnum "2"; txlen "7856";
chr7	ENSEMBL_gcm37	exon	139263262	139263386	0.0752897917529175	-	.	gene_id "ENSMUSG00000049571.19"; transcript_id "ENSMUSG00000049571.19_tx_157"; exon_id "chr7_139263262_139263386_-"; exonnum "2"; txlen "7737";
chr7	ENSEMBL_gcm37	exon	139263262	139263386	0.0752897917529175	-	.	gene_id "ENSMUSG00000049571.19"; transcript_id "ENSMUSG00000049571.19_tx_158"; exon_id "chr7_139263262_139263386_-"; exonnum "2"; txlen "7657";
chr7	ENSEMBL_gcm37	exon	139263262	139263386	0.0752897917529175	-	.	gene_id "ENSMUSG00000049571.19"; transcript_id "ENSMUSG00000049571.19_tx_159"; exon_id "chr7_139263262_139263386_-"; exonnum "2"; txlen "7842";
chr7	ENSEMBL_gcm37	exon	139263262	139263386	0.0699845815619686	-	.	gene_id "ENSMUSG00000049571.19"; transcript_id "ENSMUSG00000049571.19_tx_163"; exon_id "chr7_139263262_139263386_-"; exonnum "2"; txlen "8188";
chr7	ENSEMBL_gcm37	exon	139263262	139263386	0.069911949484852	-	.	gene_id "ENSMUSG00000049571.19"; transcript_id "ENSMUSG00000049571.19_tx_165"; exon_id "chr7_139263262_139263386_-"; exonnum "2"; txlen "8119";
chr7	ENSEMBL_gcm37	exon	139263262	139263386	0.069911949484852	-	.	gene_id "ENSMUSG00000049571.19"; transcript_id "ENSMUSG00000049571.19_tx_168"; exon_id "chr7_139263262_139263386_-"; exonnum "2"; txlen "8039";
chr7	ENSEMBL_gcm37	exon	139263262	139263386	0.069911949484852	-	.	gene_id "ENSMUSG00000049571.19"; transcript_id "ENSMUSG00000049571.19_tx_169"; exon_id "chr7_139263262_139263386_-"; exonnum "2"; txlen "8164";
chr7	ENSEMBL_gcm37	exon	139263262	139263386	0.0653875792210729	-	.	gene_id "ENSMUSG00000049571.19"; transcript_id "ENSMUSG00000049571.19_tx_170"; exon_id "chr7_139263262_139263386_-"; exonnum "2"; txlen "8260";
chr7	ENSEMBL_gcm37	exon	139263262	139263386	0.0653875792210729	-	.	gene_id "ENSMUSG00000049571.19"; transcript_id "ENSMUSG00000049571.19_tx_171"; exon_id "chr7_139263262_139263386_-"; exonnum "2"; txlen "8180";
chr7	ENSEMBL_gcm37	exon	139263262	139263386	0.0621614830409516	-	.	gene_id "ENSMUSG00000049571.19"; transcript_id "ENSMUSG00000049571.19_tx_173"; exon_id "chr7_139263262_139263386_-"; exonnum "2"; txlen "7849";
chr7	ENSEMBL_gcm37	exon	139263262	139263386	0.0609488790380761	-	.	gene_id "ENSMUSG00000049571.19"; transcript_id "ENSMUSG00000049571.19_tx_175"; exon_id "chr7_139263262_139263386_-"; exonnum "2"; txlen "7947";
chr7	ENSEMBL_gcm37	exon	139263262	139263386	0.0609488790380761	-	.	gene_id "ENSMUSG00000049571.19"; transcript_id "ENSMUSG00000049571.19_tx_177"; exon_id "chr7_139263262_139263386_-"; exonnum "2"; txlen "8130";
chr7	ENSEMBL_gcm37	exon	139263262	139263386	0.0609488790380761	-	.	gene_id "ENSMUSG00000049571.19"; transcript_id "ENSMUSG00000049571.19_tx_178"; exon_id "chr7_139263262_139263386_-"; exonnum "2"; txlen "8255";
chr7	ENSEMBL_gcm37	exon	139263262	139263386	0.0609488790380761	-	.	gene_id "ENSMUSG00000049571.19"; transcript_id "ENSMUSG00000049571.19_tx_179"; exon_id "chr7_139263262_139263386_-"; exonnum "2"; txlen "8175";
chr7	ENSEMBL_gcm37	exon	139263262	139263386	0.469785485495668	-	.	gene_id "ENSMUSG00000049571.19"; transcript_id "ENSMUSG00000049571.19_tx_18"; exon_id "chr7_139263262_139263386_-"; exonnum "2"; txlen "1620";
chr7	ENSEMBL_gcm37	exon	139263262	139263386	0.0573805172000184	-	.	gene_id "ENSMUSG00000049571.19"; transcript_id "ENSMUSG00000049571.19_tx_180"; exon_id "chr7_139263262_139263386_-"; exonnum "2"; txlen "1619";
chr7	ENSEMBL_gcm37	exon	139263262	139263386	0.0513034765983892	-	.	gene_id "ENSMUSG00000049571.19"; transcript_id "ENSMUSG00000049571.19_tx_187"; exon_id "chr7_139263262_139263386_-"; exonnum "2"; txlen "8572";
chr7	ENSEMBL_gcm37	exon	139263262	139263386	0.0513034765983892	-	.	gene_id "ENSMUSG00000049571.19"; transcript_id "ENSMUSG00000049571.19_tx_188"; exon_id "chr7_139263262_139263386_-"; exonnum "2"; txlen "8628";
chr7	ENSEMBL_gcm37	exon	139263262	139263386	0.0499637400572489	-	.	gene_id "ENSMUSG00000049571.19"; transcript_id "ENSMUSG00000049571.19_tx_191"; exon_id "chr7_139263262_139263386_-"; exonnum "2"; txlen "8016";
chr7	ENSEMBL_gcm37	exon	139263262	139263386	0.0490053318138482	-	.	gene_id "ENSMUSG00000049571.19"; transcript_id "ENSMUSG00000049571.19_tx_193"; exon_id "chr7_139263262_139263386_-"; exonnum "2"; txlen "8316";
chr7	ENSEMBL_gcm37	exon	139263262	139263386	2.90553425371695	-	.	gene_id "ENSMUSG00000049571.19"; transcript_id "ENSMUSG00000049571.19_tx_2"; exon_id "chr7_139263262_139263386_-"; exonnum "2"; txlen "1719";
chr7	ENSEMBL_gcm37	exon	139263262	139263386	0.0438812561185967	-	.	gene_id "ENSMUSG00000049571.19"; transcript_id "ENSMUSG00000049571.19_tx_206"; exon_id "chr7_139263262_139263386_-"; exonnum "2"; txlen "3233";
chr7	ENSEMBL_gcm37	exon	139263262	139263386	0.0438812561185967	-	.	gene_id "ENSMUSG00000049571.19"; transcript_id "ENSMUSG00000049571.19_tx_207"; exon_id "chr7_139263262_139263386_-"; exonnum "2"; txlen "3289";
chr7	ENSEMBL_gcm37	exon	139263262	139263386	0.0429652117966267	-	.	gene_id "ENSMUSG00000049571.19"; transcript_id "ENSMUSG00000049571.19_tx_208"; exon_id "chr7_139263262_139263386_-"; exonnum "2"; txlen "7861";
chr7	ENSEMBL_gcm37	exon	139263262	139263386	0.0412301240551691	-	.	gene_id "ENSMUSG00000049571.19"; transcript_id "ENSMUSG00000049571.19_tx_213"; exon_id "chr7_139263262_139263386_-"; exonnum "2"; txlen "8264";
chr7	ENSEMBL_gcm37	exon	139263262	139263386	0.0412301240551691	-	.	gene_id "ENSMUSG00000049571.19"; transcript_id "ENSMUSG00000049571.19_tx_214"; exon_id "chr7_139263262_139263386_-"; exonnum "2"; txlen "8184";
chr7	ENSEMBL_gcm37	exon	139263262	139263386	0.039437509965814	-	.	gene_id "ENSMUSG00000049571.19"; transcript_id "ENSMUSG00000049571.19_tx_215"; exon_id "chr7_139263262_139263386_-"; exonnum "2"; txlen "8156";
chr7	ENSEMBL_gcm37	exon	139263262	139263386	0.0336044151622922	-	.	gene_id "ENSMUSG00000049571.19"; transcript_id "ENSMUSG00000049571.19_tx_237"; exon_id "chr7_139263262_139263386_-"; exonnum "2"; txlen "8135";
chr7	ENSEMBL_gcm37	exon	139263262	139263386	0.0336044151622922	-	.	gene_id "ENSMUSG00000049571.19"; transcript_id "ENSMUSG00000049571.19_tx_238"; exon_id "chr7_139263262_139263386_-"; exonnum "2"; txlen "8055";
chr7	ENSEMBL_gcm37	exon	139263262	139263386	0.0326225306045664	-	.	gene_id "ENSMUSG00000049571.19"; transcript_id "ENSMUSG00000049571.19_tx_242"; exon_id "chr7_139263262_139263386_-"; exonnum "2"; txlen "7722";
chr7	ENSEMBL_gcm37	exon	139263262	139263386	0.0326225306045664	-	.	gene_id "ENSMUSG00000049571.19"; transcript_id "ENSMUSG00000049571.19_tx_243"; exon_id "chr7_139263262_139263386_-"; exonnum "2"; txlen "7847";
chr7	ENSEMBL_gcm37	exon	139263262	139263386	0.0326225306045664	-	.	gene_id "ENSMUSG00000049571.19"; transcript_id "ENSMUSG00000049571.19_tx_244"; exon_id "chr7_139263262_139263386_-"; exonnum "2"; txlen "7778";
chr7	ENSEMBL_gcm37	exon	139263262	139263386	0.0326225306045664	-	.	gene_id "ENSMUSG00000049571.19"; transcript_id "ENSMUSG00000049571.19_tx_246"; exon_id "chr7_139263262_139263386_-"; exonnum "2"; txlen "7903";
chr7	ENSEMBL_gcm37	exon	139263262	139263386	0.0326225306045664	-	.	gene_id "ENSMUSG00000049571.19"; transcript_id "ENSMUSG00000049571.19_tx_247"; exon_id "chr7_139263262_139263386_-"; exonnum "2"; txlen "7611";
chr7	ENSEMBL_gcm37	exon	139263262	139263386	0.0326225306045664	-	.	gene_id "ENSMUSG00000049571.19"; transcript_id "ENSMUSG00000049571.19_tx_248"; exon_id "chr7_139263262_139263386_-"; exonnum "2"; txlen "7736";
chr7	ENSEMBL_gcm37	exon	139263262	139263386	0.0326225306045664	-	.	gene_id "ENSMUSG00000049571.19"; transcript_id "ENSMUSG00000049571.19_tx_250"; exon_id "chr7_139263262_139263386_-"; exonnum "2"; txlen "7792";
chr7	ENSEMBL_gcm37	exon	139263262	139263386	0.027019369765342	-	.	gene_id "ENSMUSG00000049571.19"; transcript_id "ENSMUSG00000049571.19_tx_264"; exon_id "chr7_139263262_139263386_-"; exonnum "2"; txlen "8244";
chr7	ENSEMBL_gcm37	exon	139263262	139263386	0.027019369765342	-	.	gene_id "ENSMUSG00000049571.19"; transcript_id "ENSMUSG00000049571.19_tx_266"; exon_id "chr7_139263262_139263386_-"; exonnum "2"; txlen "8077";
chr7	ENSEMBL_gcm37	exon	139263262	139263386	0.027019369765342	-	.	gene_id "ENSMUSG00000049571.19"; transcript_id "ENSMUSG00000049571.19_tx_268"; exon_id "chr7_139263262_139263386_-"; exonnum "2"; txlen "8157";
chr7	ENSEMBL_gcm37	exon	139263262	139263386	0.303736145421621	-	.	gene_id "ENSMUSG00000049571.19"; transcript_id "ENSMUSG00000049571.19_tx_39"; exon_id "chr7_139263262_139263386_-"; exonnum "2"; txlen "1509";
chr7	ENSEMBL_gcm37	exon	139263262	139263386	0.297389975149906	-	.	gene_id "ENSMUSG00000049571.19"; transcript_id "ENSMUSG00000049571.19_tx_42"; exon_id "chr7_139263262_139263386_-"; exonnum "2"; txlen "1409";
chr7	ENSEMBL_gcm37	exon	139263262	139263386	0.266800937433781	-	.	gene_id "ENSMUSG00000049571.19"; transcript_id "ENSMUSG00000049571.19_tx_48"; exon_id "chr7_139263262_139263386_-"; exonnum "2"; txlen "8180";
chr7	ENSEMBL_gcm37	exon	139263262	139263386	0.266800937433781	-	.	gene_id "ENSMUSG00000049571.19"; transcript_id "ENSMUSG00000049571.19_tx_49"; exon_id "chr7_139263262_139263386_-"; exonnum "2"; txlen "8055";
chr7	ENSEMBL_gcm37	exon	139263262	139263386	1.06816642841072	-	.	gene_id "ENSMUSG00000049571.19"; transcript_id "ENSMUSG00000049571.19_tx_6"; exon_id "chr7_139263262_139263386_-"; exonnum "2"; txlen "1608";
chr7	ENSEMBL_gcm37	exon	139263262	139263386	0.193184215041664	-	.	gene_id "ENSMUSG00000049571.19"; transcript_id "ENSMUSG00000049571.19_tx_62"; exon_id "chr7_139263262_139263386_-"; exonnum "2"; txlen "8355";
chr7	ENSEMBL_gcm37	exon	139263262	139263386	0.193184215041664	-	.	gene_id "ENSMUSG00000049571.19"; transcript_id "ENSMUSG00000049571.19_tx_63"; exon_id "chr7_139263262_139263386_-"; exonnum "2"; txlen "8275";
chr7	ENSEMBL_gcm37	exon	139263262	139263386	0.176280932158066	-	.	gene_id "ENSMUSG00000049571.19"; transcript_id "ENSMUSG00000049571.19_tx_70"; exon_id "chr7_139263262_139263386_-"; exonnum "2"; txlen "8411";
chr7	ENSEMBL_gcm37	exon	139263262	139263386	0.16088001550651	-	.	gene_id "ENSMUSG00000049571.19"; transcript_id "ENSMUSG00000049571.19_tx_80"; exon_id "chr7_139263262_139263386_-"; exonnum "2"; txlen "8230";
chr7	ENSEMBL_gcm37	exon	139263262	139263386	0.16088001550651	-	.	gene_id "ENSMUSG00000049571.19"; transcript_id "ENSMUSG00000049571.19_tx_81"; exon_id "chr7_139263262_139263386_-"; exonnum "2"; txlen "8150";
chr7	ENSEMBL_gcm37	exon	139263262	139263386	0.156392766203926	-	.	gene_id "ENSMUSG00000049571.19"; transcript_id "ENSMUSG00000049571.19_tx_85"; exon_id "chr7_139263262_139263386_-"; exonnum "2"; txlen "1520";
chr7	ENSEMBL_gcm37	exon	139263262	139263386	0.153529049689759	-	.	gene_id "ENSMUSG00000049571.19"; transcript_id "ENSMUSG00000049571.19_tx_88"; exon_id "chr7_139263262_139263386_-"; exonnum "2"; txlen "8286";
chr7	ENSEMBL_gcm37	exon	139263262	139263386	0.129620174394358	-	.	gene_id "ENSMUSG00000049571.19"; transcript_id "ENSMUSG00000049571.19_tx_97"; exon_id "chr7_139263262_139263386_-"; exonnum "2"; txlen "8111";
chr7	ENSEMBL_gcm37	exon	139263262	139263386	0.129620174394358	-	.	gene_id "ENSMUSG00000049571.19"; transcript_id "ENSMUSG00000049571.19_tx_99"; exon_id "chr7_139263262_139263386_-"; exonnum "2"; txlen "8236";
chr7	HAVANA	CDS	139263638	139263686	0	-	0	gene_id "ENSMUSG00000049571.19"; transcript_id "ENSMUST00000129990.9"; gene_type "protein_coding"; gene_name "Cfap46"; transcript_type "protein_coding"; transcript_name "Cfap46-202"; exon_number 1; exon_id "ENSMUSE00001306046.2"; level 2; protein_id "ENSMUSP00000120186.3"; transcript_support_level "5"; mgi_id "MGI:2444387"; tag "not_organism_supported"; tag "basic"; tag "Ensembl_canonical"; tag "GENCODE_Primary"; tag "appris_principal_1"; havana_gene "OTTMUSG00000031406.1"; havana_transcript "OTTMUST00000077823.1";
chr7	HAVANA	CDS	139263638	139263686	0	-	0	gene_id "ENSMUSG00000049571.19"; transcript_id "ENSMUST00000140820.8"; gene_type "protein_coding"; gene_name "Cfap46"; transcript_type "nonsense_mediated_decay"; transcript_name "Cfap46-205"; exon_number 1; exon_id "ENSMUSE00001306046.2"; level 2; protein_id "ENSMUSP00000121085.2"; transcript_support_level "1"; mgi_id "MGI:2444387"; havana_gene "OTTMUSG00000031406.1"; havana_transcript "OTTMUST00000077825.1";
chr7	HAVANA	exon	139263638	139263733	0	-	.	gene_id "ENSMUSG00000049571.19"; transcript_id "ENSMUST00000129990.9"; gene_type "protein_coding"; gene_name "Cfap46"; transcript_type "protein_coding"; transcript_name "Cfap46-202"; exon_number 1; exon_id "ENSMUSE00001306046.2"; level 2; protein_id "ENSMUSP00000120186.3"; transcript_support_level "5"; mgi_id "MGI:2444387"; tag "not_organism_supported"; tag "basic"; tag "Ensembl_canonical"; tag "GENCODE_Primary"; tag "appris_principal_1"; havana_gene "OTTMUSG00000031406.1"; havana_transcript "OTTMUST00000077823.1";
chr7	HAVANA	exon	139263638	139263733	0	-	.	gene_id "ENSMUSG00000049571.19"; transcript_id "ENSMUST00000140820.8"; gene_type "protein_coding"; gene_name "Cfap46"; transcript_type "nonsense_mediated_decay"; transcript_name "Cfap46-205"; exon_number 1; exon_id "ENSMUSE00001306046.2"; level 2; protein_id "ENSMUSP00000121085.2"; transcript_support_level "1"; mgi_id "MGI:2444387"; havana_gene "OTTMUSG00000031406.1"; havana_transcript "OTTMUST00000077825.1";
chr7	HAVANA	exon	139263638	139263733	0	-	.	gene_id "ENSMUSG00000049571.19"; transcript_id "ENSMUST00000156116.8"; gene_type "protein_coding"; gene_name "Cfap46"; transcript_type "retained_intron"; transcript_name "Cfap46-207"; exon_number 1; exon_id "ENSMUSE00001286692.2"; level 2; transcript_support_level "1"; mgi_id "MGI:2444387"; havana_gene "OTTMUSG00000031406.1"; havana_transcript "OTTMUST00000077826.1";
chr7	HAVANA	exon	139263638	139263733	0	-	.	gene_id "ENSMUSG00000049571.19"; transcript_id "ENSMUST00000130453.8"; gene_type "protein_coding"; gene_name "Cfap46"; transcript_type "protein_coding"; transcript_name "Cfap46-203"; exon_number 1; exon_id "ENSMUSE00001286692.2"; level 1; protein_id "ENSMUSP00000115437.2"; transcript_support_level "3"; mgi_id "MGI:2444387"; tag "mRNA_end_NF"; tag "cds_end_NF"; tag "exp_conf"; havana_gene "OTTMUSG00000031406.1"; havana_transcript "OTTMUST00000077828.1";
chr7	HAVANA	UTR	139263638	139263733	0	-	.	gene_id "ENSMUSG00000049571.19"; transcript_id "ENSMUST00000130453.8"; gene_type "protein_coding"; gene_name "Cfap46"; transcript_type "protein_coding"; transcript_name "Cfap46-203"; exon_number 1; exon_id "ENSMUSE00001286692.2"; level 1; protein_id "ENSMUSP00000115437.2"; transcript_support_level "3"; mgi_id "MGI:2444387"; tag "mRNA_end_NF"; tag "cds_end_NF"; tag "exp_conf"; havana_gene "OTTMUSG00000031406.1"; havana_transcript "OTTMUST00000077828.1";
chr7	HAVANA	exon	139263638	139263733	0	-	.	gene_id "ENSMUSG00000049571.19"; transcript_id "ENSMUST00000138129.2"; gene_type "protein_coding"; gene_name "Cfap46"; transcript_type "retained_intron"; transcript_name "Cfap46-204"; exon_number 1; exon_id "ENSMUSE00001286692.2"; level 2; transcript_support_level "1"; mgi_id "MGI:2444387"; havana_gene "OTTMUSG00000031406.1"; havana_transcript "OTTMUST00000077824.1";
chr7	ENSEMBL_gcm37	exon	139263638	139263733	0.127275600344218	-	.	gene_id "ENSMUSG00000049571.19"; transcript_id "ENSMUSG00000049571.19_tx_100"; exon_id "chr7_139263638_139263733_-"; exonnum "1"; txlen "8206";
chr7	ENSEMBL_gcm37	exon	139263638	139263733	0.127275600344218	-	.	gene_id "ENSMUSG00000049571.19"; transcript_id "ENSMUSG00000049571.19_tx_101"; exon_id "chr7_139263638_139263733_-"; exonnum "1"; txlen "8331";
chr7	ENSEMBL_gcm37	exon	139263638	139263733	0.118312529897442	-	.	gene_id "ENSMUSG00000049571.19"; transcript_id "ENSMUSG00000049571.19_tx_106"; exon_id "chr7_139263638_139263733_-"; exonnum "1"; txlen "8105";
chr7	ENSEMBL_gcm37	exon	139263638	139263733	0.118312529897442	-	.	gene_id "ENSMUSG00000049571.19"; transcript_id "ENSMUSG00000049571.19_tx_107"; exon_id "chr7_139263638_139263733_-"; exonnum "1"; txlen "8286";
chr7	ENSEMBL_gcm37	exon	139263638	139263733	0.118312529897442	-	.	gene_id "ENSMUSG00000049571.19"; transcript_id "ENSMUSG00000049571.19_tx_108"; exon_id "chr7_139263638_139263733_-"; exonnum "1"; txlen "8025";
chr7	ENSEMBL_gcm37	exon	139263638	139263733	0.118312529897442	-	.	gene_id "ENSMUSG00000049571.19"; transcript_id "ENSMUSG00000049571.19_tx_109"; exon_id "chr7_139263638_139263733_-"; exonnum "1"; txlen "8206";
chr7	ENSEMBL_gcm37	exon	139263638	139263733	0.10842202075101	-	.	gene_id "ENSMUSG00000049571.19"; transcript_id "ENSMUSG00000049571.19_tx_114"; exon_id "chr7_139263638_139263733_-"; exonnum "1"; txlen "8268";
chr7	ENSEMBL_gcm37	exon	139263638	139263733	0.10842202075101	-	.	gene_id "ENSMUSG00000049571.19"; transcript_id "ENSMUSG00000049571.19_tx_115"; exon_id "chr7_139263638_139263733_-"; exonnum "1"; txlen "8324";
chr7	ENSEMBL_gcm37	exon	139263638	139263733	0.10738364914444	-	.	gene_id "ENSMUSG00000049571.19"; transcript_id "ENSMUSG00000049571.19_tx_116"; exon_id "chr7_139263638_139263733_-"; exonnum "1"; txlen "7960";
chr7	ENSEMBL_gcm37	exon	139263638	139263733	0.103917236752787	-	.	gene_id "ENSMUSG00000049571.19"; transcript_id "ENSMUSG00000049571.19_tx_122"; exon_id "chr7_139263638_139263733_-"; exonnum "1"; txlen "8047";
chr7	ENSEMBL_gcm37	exon	139263638	139263733	0.0928907880276595	-	.	gene_id "ENSMUSG00000049571.19"; transcript_id "ENSMUSG00000049571.19_tx_132"; exon_id "chr7_139263638_139263733_-"; exonnum "1"; txlen "7922";
chr7	ENSEMBL_gcm37	exon	139263638	139263733	0.0928907880276595	-	.	gene_id "ENSMUSG00000049571.19"; transcript_id "ENSMUSG00000049571.19_tx_133"; exon_id "chr7_139263638_139263733_-"; exonnum "1"; txlen "7922";
chr7	ENSEMBL_gcm37	exon	139263638	139263733	0.0928907880276595	-	.	gene_id "ENSMUSG00000049571.19"; transcript_id "ENSMUSG00000049571.19_tx_134"; exon_id "chr7_139263638_139263733_-"; exonnum "1"; txlen "8103";
chr7	ENSEMBL_gcm37	exon	139263638	139263733	0.0928907880276595	-	.	gene_id "ENSMUSG00000049571.19"; transcript_id "ENSMUSG00000049571.19_tx_135"; exon_id "chr7_139263638_139263733_-"; exonnum "1"; txlen "7842";
chr7	ENSEMBL_gcm37	exon	139263638	139263733	0.0928907880276595	-	.	gene_id "ENSMUSG00000049571.19"; transcript_id "ENSMUSG00000049571.19_tx_136"; exon_id "chr7_139263638_139263733_-"; exonnum "1"; txlen "7967";
chr7	ENSEMBL_gcm37	exon	139263638	139263733	0.0928907880276595	-	.	gene_id "ENSMUSG00000049571.19"; transcript_id "ENSMUSG00000049571.19_tx_137"; exon_id "chr7_139263638_139263733_-"; exonnum "1"; txlen "8023";
chr7	ENSEMBL_gcm37	exon	139263638	139263733	0.0909147089612846	-	.	gene_id "ENSMUSG00000049571.19"; transcript_id "ENSMUSG00000049571.19_tx_138"; exon_id "chr7_139263638_139263733_-"; exonnum "1"; txlen "8244";
chr7	ENSEMBL_gcm37	exon	139263638	139263733	0.0881394455886148	-	.	gene_id "ENSMUSG00000049571.19"; transcript_id "ENSMUSG00000049571.19_tx_139"; exon_id "chr7_139263638_139263733_-"; exonnum "1"; txlen "7880";
chr7	ENSEMBL_gcm37	exon	139263638	139263733	0.0878380903784038	-	.	gene_id "ENSMUSG00000049571.19"; transcript_id "ENSMUSG00000049571.19_tx_140"; exon_id "chr7_139263638_139263733_-"; exonnum "1"; txlen "7795";
chr7	ENSEMBL_gcm37	exon	139263638	139263733	0.0878380903784038	-	.	gene_id "ENSMUSG00000049571.19"; transcript_id "ENSMUSG00000049571.19_tx_141"; exon_id "chr7_139263638_139263733_-"; exonnum "1"; txlen "7920";
chr7	ENSEMBL_gcm37	exon	139263638	139263733	0.0878380903784038	-	.	gene_id "ENSMUSG00000049571.19"; transcript_id "ENSMUSG00000049571.19_tx_142"; exon_id "chr7_139263638_139263733_-"; exonnum "1"; txlen "7920";
chr7	ENSEMBL_gcm37	exon	139263638	139263733	0.0878380903784038	-	.	gene_id "ENSMUSG00000049571.19"; transcript_id "ENSMUSG00000049571.19_tx_143"; exon_id "chr7_139263638_139263733_-"; exonnum "1"; txlen "8045";
chr7	ENSEMBL_gcm37	exon	139263638	139263733	0.0878380903784038	-	.	gene_id "ENSMUSG00000049571.19"; transcript_id "ENSMUSG00000049571.19_tx_144"; exon_id "chr7_139263638_139263733_-"; exonnum "1"; txlen "7715";
chr7	ENSEMBL_gcm37	exon	139263638	139263733	0.0878380903784038	-	.	gene_id "ENSMUSG00000049571.19"; transcript_id "ENSMUSG00000049571.19_tx_145"; exon_id "chr7_139263638_139263733_-"; exonnum "1"; txlen "7840";
chr7	ENSEMBL_gcm37	exon	139263638	139263733	0.0878380903784038	-	.	gene_id "ENSMUSG00000049571.19"; transcript_id "ENSMUSG00000049571.19_tx_146"; exon_id "chr7_139263638_139263733_-"; exonnum "1"; txlen "7840";
chr7	ENSEMBL_gcm37	exon	139263638	139263733	0.0878380903784038	-	.	gene_id "ENSMUSG00000049571.19"; transcript_id "ENSMUSG00000049571.19_tx_147"; exon_id "chr7_139263638_139263733_-"; exonnum "1"; txlen "7965";
chr7	ENSEMBL_gcm37	exon	139263638	139263733	0.087512945759594	-	.	gene_id "ENSMUSG00000049571.19"; transcript_id "ENSMUSG00000049571.19_tx_149"; exon_id "chr7_139263638_139263733_-"; exonnum "1"; txlen "7936";
chr7	ENSEMBL_gcm37	exon	139263638	139263733	0.087512945759594	-	.	gene_id "ENSMUSG00000049571.19"; transcript_id "ENSMUSG00000049571.19_tx_150"; exon_id "chr7_139263638_139263733_-"; exonnum "1"; txlen "7856";
chr7	ENSEMBL_gcm37	exon	139263638	139263733	0.0862134028096	-	.	gene_id "ENSMUSG00000049571.19"; transcript_id "ENSMUSG00000049571.19_tx_151"; exon_id "chr7_139263638_139263733_-"; exonnum "1"; txlen "1395";
chr7	ENSEMBL_gcm37	exon	139263638	139263733	0.0752897917529175	-	.	gene_id "ENSMUSG00000049571.19"; transcript_id "ENSMUSG00000049571.19_tx_157"; exon_id "chr7_139263638_139263733_-"; exonnum "1"; txlen "7737";
chr7	ENSEMBL_gcm37	exon	139263638	139263733	0.0752897917529175	-	.	gene_id "ENSMUSG00000049571.19"; transcript_id "ENSMUSG00000049571.19_tx_158"; exon_id "chr7_139263638_139263733_-"; exonnum "1"; txlen "7657";
chr7	ENSEMBL_gcm37	exon	139263638	139263733	0.0752897917529175	-	.	gene_id "ENSMUSG00000049571.19"; transcript_id "ENSMUSG00000049571.19_tx_159"; exon_id "chr7_139263638_139263733_-"; exonnum "1"; txlen "7842";
chr7	ENSEMBL_gcm37	exon	139263638	139263733	0.0699845815619686	-	.	gene_id "ENSMUSG00000049571.19"; transcript_id "ENSMUSG00000049571.19_tx_163"; exon_id "chr7_139263638_139263733_-"; exonnum "1"; txlen "8188";
chr7	ENSEMBL_gcm37	exon	139263638	139263733	0.069911949484852	-	.	gene_id "ENSMUSG00000049571.19"; transcript_id "ENSMUSG00000049571.19_tx_164"; exon_id "chr7_139263638_139263733_-"; exonnum "1"; txlen "8119";
chr7	ENSEMBL_gcm37	exon	139263638	139263733	0.069911949484852	-	.	gene_id "ENSMUSG00000049571.19"; transcript_id "ENSMUSG00000049571.19_tx_165"; exon_id "chr7_139263638_139263733_-"; exonnum "1"; txlen "8119";
chr7	ENSEMBL_gcm37	exon	139263638	139263733	0.069911949484852	-	.	gene_id "ENSMUSG00000049571.19"; transcript_id "ENSMUSG00000049571.19_tx_166"; exon_id "chr7_139263638_139263733_-"; exonnum "1"; txlen "7914";
chr7	ENSEMBL_gcm37	exon	139263638	139263733	0.069911949484852	-	.	gene_id "ENSMUSG00000049571.19"; transcript_id "ENSMUSG00000049571.19_tx_167"; exon_id "chr7_139263638_139263733_-"; exonnum "1"; txlen "8039";
chr7	ENSEMBL_gcm37	exon	139263638	139263733	0.069911949484852	-	.	gene_id "ENSMUSG00000049571.19"; transcript_id "ENSMUSG00000049571.19_tx_168"; exon_id "chr7_139263638_139263733_-"; exonnum "1"; txlen "8039";
chr7	ENSEMBL_gcm37	exon	139263638	139263733	0.069911949484852	-	.	gene_id "ENSMUSG00000049571.19"; transcript_id "ENSMUSG00000049571.19_tx_169"; exon_id "chr7_139263638_139263733_-"; exonnum "1"; txlen "8164";
chr7	ENSEMBL_gcm37	exon	139263638	139263733	0.0653875792210729	-	.	gene_id "ENSMUSG00000049571.19"; transcript_id "ENSMUSG00000049571.19_tx_170"; exon_id "chr7_139263638_139263733_-"; exonnum "1"; txlen "8260";
chr7	ENSEMBL_gcm37	exon	139263638	139263733	0.0653875792210729	-	.	gene_id "ENSMUSG00000049571.19"; transcript_id "ENSMUSG00000049571.19_tx_171"; exon_id "chr7_139263638_139263733_-"; exonnum "1"; txlen "8180";
chr7	ENSEMBL_gcm37	exon	139263638	139263733	0.0621614830409516	-	.	gene_id "ENSMUSG00000049571.19"; transcript_id "ENSMUSG00000049571.19_tx_173"; exon_id "chr7_139263638_139263733_-"; exonnum "1"; txlen "7849";
chr7	ENSEMBL_gcm37	exon	139263638	139263733	0.0609488790380761	-	.	gene_id "ENSMUSG00000049571.19"; transcript_id "ENSMUSG00000049571.19_tx_175"; exon_id "chr7_139263638_139263733_-"; exonnum "1"; txlen "7947";
chr7	ENSEMBL_gcm37	exon	139263638	139263733	0.0609488790380761	-	.	gene_id "ENSMUSG00000049571.19"; transcript_id "ENSMUSG00000049571.19_tx_176"; exon_id "chr7_139263638_139263733_-"; exonnum "1"; txlen "8130";
chr7	ENSEMBL_gcm37	exon	139263638	139263733	0.0609488790380761	-	.	gene_id "ENSMUSG00000049571.19"; transcript_id "ENSMUSG00000049571.19_tx_177"; exon_id "chr7_139263638_139263733_-"; exonnum "1"; txlen "8130";
chr7	ENSEMBL_gcm37	exon	139263638	139263733	0.0609488790380761	-	.	gene_id "ENSMUSG00000049571.19"; transcript_id "ENSMUSG00000049571.19_tx_178"; exon_id "chr7_139263638_139263733_-"; exonnum "1"; txlen "8255";
chr7	ENSEMBL_gcm37	exon	139263638	139263733	0.0609488790380761	-	.	gene_id "ENSMUSG00000049571.19"; transcript_id "ENSMUSG00000049571.19_tx_179"; exon_id "chr7_139263638_139263733_-"; exonnum "1"; txlen "8175";
chr7	ENSEMBL_gcm37	exon	139263638	139263733	0.469785485495668	-	.	gene_id "ENSMUSG00000049571.19"; transcript_id "ENSMUSG00000049571.19_tx_18"; exon_id "chr7_139263638_139263733_-"; exonnum "1"; txlen "1620";
chr7	ENSEMBL_gcm37	exon	139263638	139263733	0.0573805172000184	-	.	gene_id "ENSMUSG00000049571.19"; transcript_id "ENSMUSG00000049571.19_tx_180"; exon_id "chr7_139263638_139263733_-"; exonnum "1"; txlen "1619";
chr7	ENSEMBL_gcm37	exon	139263638	139263733	0.0518689545521205	-	.	gene_id "ENSMUSG00000049571.19"; transcript_id "ENSMUSG00000049571.19_tx_186"; exon_id "chr7_139263638_139263733_-"; exonnum "1"; txlen "1494";
chr7	ENSEMBL_gcm37	exon	139263638	139263733	0.0513034765983892	-	.	gene_id "ENSMUSG00000049571.19"; transcript_id "ENSMUSG00000049571.19_tx_187"; exon_id "chr7_139263638_139263733_-"; exonnum "1"; txlen "8572";
chr7	ENSEMBL_gcm37	exon	139263638	139263733	0.0513034765983892	-	.	gene_id "ENSMUSG00000049571.19"; transcript_id "ENSMUSG00000049571.19_tx_188"; exon_id "chr7_139263638_139263733_-"; exonnum "1"; txlen "8628";
chr7	ENSEMBL_gcm37	exon	139263638	139263733	0.0499637400572489	-	.	gene_id "ENSMUSG00000049571.19"; transcript_id "ENSMUSG00000049571.19_tx_191"; exon_id "chr7_139263638_139263733_-"; exonnum "1"; txlen "8016";
chr7	ENSEMBL_gcm37	exon	139263638	139263733	0.0490053318138482	-	.	gene_id "ENSMUSG00000049571.19"; transcript_id "ENSMUSG00000049571.19_tx_193"; exon_id "chr7_139263638_139263733_-"; exonnum "1"; txlen "8316";
chr7	ENSEMBL_gcm37	exon	139263638	139263733	2.90553425371695	-	.	gene_id "ENSMUSG00000049571.19"; transcript_id "ENSMUSG00000049571.19_tx_2"; exon_id "chr7_139263638_139263733_-"; exonnum "1"; txlen "1719";
chr7	ENSEMBL_gcm37	exon	139263638	139263733	0.0438812561185967	-	.	gene_id "ENSMUSG00000049571.19"; transcript_id "ENSMUSG00000049571.19_tx_206"; exon_id "chr7_139263638_139263733_-"; exonnum "1"; txlen "3233";
chr7	ENSEMBL_gcm37	exon	139263638	139263733	0.0438812561185967	-	.	gene_id "ENSMUSG00000049571.19"; transcript_id "ENSMUSG00000049571.19_tx_207"; exon_id "chr7_139263638_139263733_-"; exonnum "1"; txlen "3289";
chr7	ENSEMBL_gcm37	exon	139263638	139263733	0.0429652117966267	-	.	gene_id "ENSMUSG00000049571.19"; transcript_id "ENSMUSG00000049571.19_tx_208"; exon_id "chr7_139263638_139263733_-"; exonnum "1"; txlen "7861";
chr7	ENSEMBL_gcm37	exon	139263638	139263733	0.0412301240551691	-	.	gene_id "ENSMUSG00000049571.19"; transcript_id "ENSMUSG00000049571.19_tx_213"; exon_id "chr7_139263638_139263733_-"; exonnum "1"; txlen "8264";
chr7	ENSEMBL_gcm37	exon	139263638	139263733	0.0412301240551691	-	.	gene_id "ENSMUSG00000049571.19"; transcript_id "ENSMUSG00000049571.19_tx_214"; exon_id "chr7_139263638_139263733_-"; exonnum "1"; txlen "8184";
chr7	ENSEMBL_gcm37	exon	139263638	139263733	0.039437509965814	-	.	gene_id "ENSMUSG00000049571.19"; transcript_id "ENSMUSG00000049571.19_tx_215"; exon_id "chr7_139263638_139263733_-"; exonnum "1"; txlen "8156";
chr7	ENSEMBL_gcm37	exon	139263638	139263733	0.0336044151622922	-	.	gene_id "ENSMUSG00000049571.19"; transcript_id "ENSMUSG00000049571.19_tx_237"; exon_id "chr7_139263638_139263733_-"; exonnum "1"; txlen "8135";
chr7	ENSEMBL_gcm37	exon	139263638	139263733	0.0336044151622922	-	.	gene_id "ENSMUSG00000049571.19"; transcript_id "ENSMUSG00000049571.19_tx_238"; exon_id "chr7_139263638_139263733_-"; exonnum "1"; txlen "8055";
chr7	ENSEMBL_gcm37	exon	139263638	139263733	0.0326225306045664	-	.	gene_id "ENSMUSG00000049571.19"; transcript_id "ENSMUSG00000049571.19_tx_242"; exon_id "chr7_139263638_139263733_-"; exonnum "1"; txlen "7722";
chr7	ENSEMBL_gcm37	exon	139263638	139263733	0.0326225306045664	-	.	gene_id "ENSMUSG00000049571.19"; transcript_id "ENSMUSG00000049571.19_tx_243"; exon_id "chr7_139263638_139263733_-"; exonnum "1"; txlen "7847";
chr7	ENSEMBL_gcm37	exon	139263638	139263733	0.0326225306045664	-	.	gene_id "ENSMUSG00000049571.19"; transcript_id "ENSMUSG00000049571.19_tx_244"; exon_id "chr7_139263638_139263733_-"; exonnum "1"; txlen "7778";
chr7	ENSEMBL_gcm37	exon	139263638	139263733	0.0326225306045664	-	.	gene_id "ENSMUSG00000049571.19"; transcript_id "ENSMUSG00000049571.19_tx_245"; exon_id "chr7_139263638_139263733_-"; exonnum "1"; txlen "7722";
chr7	ENSEMBL_gcm37	exon	139263638	139263733	0.0326225306045664	-	.	gene_id "ENSMUSG00000049571.19"; transcript_id "ENSMUSG00000049571.19_tx_246"; exon_id "chr7_139263638_139263733_-"; exonnum "1"; txlen "7903";
chr7	ENSEMBL_gcm37	exon	139263638	139263733	0.0326225306045664	-	.	gene_id "ENSMUSG00000049571.19"; transcript_id "ENSMUSG00000049571.19_tx_247"; exon_id "chr7_139263638_139263733_-"; exonnum "1"; txlen "7611";
chr7	ENSEMBL_gcm37	exon	139263638	139263733	0.0326225306045664	-	.	gene_id "ENSMUSG00000049571.19"; transcript_id "ENSMUSG00000049571.19_tx_248"; exon_id "chr7_139263638_139263733_-"; exonnum "1"; txlen "7736";
chr7	ENSEMBL_gcm37	exon	139263638	139263733	0.0326225306045664	-	.	gene_id "ENSMUSG00000049571.19"; transcript_id "ENSMUSG00000049571.19_tx_249"; exon_id "chr7_139263638_139263733_-"; exonnum "1"; txlen "7778";
chr7	ENSEMBL_gcm37	exon	139263638	139263733	0.0326225306045664	-	.	gene_id "ENSMUSG00000049571.19"; transcript_id "ENSMUSG00000049571.19_tx_250"; exon_id "chr7_139263638_139263733_-"; exonnum "1"; txlen "7792";
chr7	ENSEMBL_gcm37	exon	139263638	139263733	0.0326225306045664	-	.	gene_id "ENSMUSG00000049571.19"; transcript_id "ENSMUSG00000049571.19_tx_251"; exon_id "chr7_139263638_139263733_-"; exonnum "1"; txlen "7611";
chr7	ENSEMBL_gcm37	exon	139263638	139263733	0.0326225306045664	-	.	gene_id "ENSMUSG00000049571.19"; transcript_id "ENSMUSG00000049571.19_tx_252"; exon_id "chr7_139263638_139263733_-"; exonnum "1"; txlen "7667";
chr7	ENSEMBL_gcm37	exon	139263638	139263733	0.027019369765342	-	.	gene_id "ENSMUSG00000049571.19"; transcript_id "ENSMUSG00000049571.19_tx_264"; exon_id "chr7_139263638_139263733_-"; exonnum "1"; txlen "8244";
chr7	ENSEMBL_gcm37	exon	139263638	139263733	0.027019369765342	-	.	gene_id "ENSMUSG00000049571.19"; transcript_id "ENSMUSG00000049571.19_tx_265"; exon_id "chr7_139263638_139263733_-"; exonnum "1"; txlen "8063";
chr7	ENSEMBL_gcm37	exon	139263638	139263733	0.027019369765342	-	.	gene_id "ENSMUSG00000049571.19"; transcript_id "ENSMUSG00000049571.19_tx_266"; exon_id "chr7_139263638_139263733_-"; exonnum "1"; txlen "8077";
chr7	ENSEMBL_gcm37	exon	139263638	139263733	0.027019369765342	-	.	gene_id "ENSMUSG00000049571.19"; transcript_id "ENSMUSG00000049571.19_tx_267"; exon_id "chr7_139263638_139263733_-"; exonnum "1"; txlen "8143";
chr7	ENSEMBL_gcm37	exon	139263638	139263733	0.027019369765342	-	.	gene_id "ENSMUSG00000049571.19"; transcript_id "ENSMUSG00000049571.19_tx_268"; exon_id "chr7_139263638_139263733_-"; exonnum "1"; txlen "8157";
chr7	ENSEMBL_gcm37	exon	139263638	139263733	0.027019369765342	-	.	gene_id "ENSMUSG00000049571.19"; transcript_id "ENSMUSG00000049571.19_tx_269"; exon_id "chr7_139263638_139263733_-"; exonnum "1"; txlen "8199";
chr7	ENSEMBL_gcm37	exon	139263638	139263733	0.027019369765342	-	.	gene_id "ENSMUSG00000049571.19"; transcript_id "ENSMUSG00000049571.19_tx_270"; exon_id "chr7_139263638_139263733_-"; exonnum "1"; txlen "8032";
chr7	ENSEMBL_gcm37	exon	139263638	139263733	0.303736145421621	-	.	gene_id "ENSMUSG00000049571.19"; transcript_id "ENSMUSG00000049571.19_tx_39"; exon_id "chr7_139263638_139263733_-"; exonnum "1"; txlen "1509";
chr7	ENSEMBL_gcm37	exon	139263638	139263733	1.30604798836945	-	.	gene_id "ENSMUSG00000049571.19"; transcript_id "ENSMUSG00000049571.19_tx_4"; exon_id "chr7_139263638_139263733_-"; exonnum "1"; txlen "1594";
chr7	ENSEMBL_gcm37	exon	139263638	139263733	0.297389975149906	-	.	gene_id "ENSMUSG00000049571.19"; transcript_id "ENSMUSG00000049571.19_tx_42"; exon_id "chr7_139263638_139263733_-"; exonnum "1"; txlen "1409";
chr7	ENSEMBL_gcm37	exon	139263638	139263733	0.266800937433781	-	.	gene_id "ENSMUSG00000049571.19"; transcript_id "ENSMUSG00000049571.19_tx_48"; exon_id "chr7_139263638_139263733_-"; exonnum "1"; txlen "8180";
chr7	ENSEMBL_gcm37	exon	139263638	139263733	0.266800937433781	-	.	gene_id "ENSMUSG00000049571.19"; transcript_id "ENSMUSG00000049571.19_tx_49"; exon_id "chr7_139263638_139263733_-"; exonnum "1"; txlen "8055";
chr7	ENSEMBL_gcm37	exon	139263638	139263733	0.224488646178341	-	.	gene_id "ENSMUSG00000049571.19"; transcript_id "ENSMUSG00000049571.19_tx_54"; exon_id "chr7_139263638_139263733_-"; exonnum "1"; txlen "1495";
chr7	ENSEMBL_gcm37	exon	139263638	139263733	1.06816642841072	-	.	gene_id "ENSMUSG00000049571.19"; transcript_id "ENSMUSG00000049571.19_tx_6"; exon_id "chr7_139263638_139263733_-"; exonnum "1"; txlen "1608";
chr7	ENSEMBL_gcm37	exon	139263638	139263733	0.193184215041664	-	.	gene_id "ENSMUSG00000049571.19"; transcript_id "ENSMUSG00000049571.19_tx_62"; exon_id "chr7_139263638_139263733_-"; exonnum "1"; txlen "8355";
chr7	ENSEMBL_gcm37	exon	139263638	139263733	0.193184215041664	-	.	gene_id "ENSMUSG00000049571.19"; transcript_id "ENSMUSG00000049571.19_tx_63"; exon_id "chr7_139263638_139263733_-"; exonnum "1"; txlen "8275";
chr7	ENSEMBL_gcm37	exon	139263638	139263733	0.183761866937787	-	.	gene_id "ENSMUSG00000049571.19"; transcript_id "ENSMUSG00000049571.19_tx_67"; exon_id "chr7_139263638_139263733_-"; exonnum "1"; txlen "1384";
chr7	ENSEMBL_gcm37	exon	139263638	139263733	0.176280932158066	-	.	gene_id "ENSMUSG00000049571.19"; transcript_id "ENSMUSG00000049571.19_tx_70"; exon_id "chr7_139263638_139263733_-"; exonnum "1"; txlen "8411";
chr7	ENSEMBL_gcm37	exon	139263638	139263733	0.16088001550651	-	.	gene_id "ENSMUSG00000049571.19"; transcript_id "ENSMUSG00000049571.19_tx_80"; exon_id "chr7_139263638_139263733_-"; exonnum "1"; txlen "8230";
chr7	ENSEMBL_gcm37	exon	139263638	139263733	0.16088001550651	-	.	gene_id "ENSMUSG00000049571.19"; transcript_id "ENSMUSG00000049571.19_tx_81"; exon_id "chr7_139263638_139263733_-"; exonnum "1"; txlen "8150";
chr7	ENSEMBL_gcm37	exon	139263638	139263733	0.158573434447005	-	.	gene_id "ENSMUSG00000049571.19"; transcript_id "ENSMUSG00000049571.19_tx_83"; exon_id "chr7_139263638_139263733_-"; exonnum "1"; txlen "8230";
chr7	ENSEMBL_gcm37	exon	139263638	139263733	0.156392766203926	-	.	gene_id "ENSMUSG00000049571.19"; transcript_id "ENSMUSG00000049571.19_tx_85"; exon_id "chr7_139263638_139263733_-"; exonnum "1"; txlen "1520";
chr7	ENSEMBL_gcm37	exon	139263638	139263733	0.153529049689759	-	.	gene_id "ENSMUSG00000049571.19"; transcript_id "ENSMUSG00000049571.19_tx_88"; exon_id "chr7_139263638_139263733_-"; exonnum "1"; txlen "8286";
chr7	ENSEMBL_gcm37	exon	139263638	139263733	0.151321633982618	-	.	gene_id "ENSMUSG00000049571.19"; transcript_id "ENSMUSG00000049571.19_tx_89"; exon_id "chr7_139263638_139263733_-"; exonnum "1"; txlen "1284";
chr7	ENSEMBL_gcm37	exon	139263638	139263733	0.686931091505644	-	.	gene_id "ENSMUSG00000049571.19"; transcript_id "ENSMUSG00000049571.19_tx_9"; exon_id "chr7_139263638_139263733_-"; exonnum "1"; txlen "1483";
chr7	ENSEMBL_gcm37	exon	139263638	139263733	0.140196019905127	-	.	gene_id "ENSMUSG00000049571.19"; transcript_id "ENSMUSG00000049571.19_tx_91"; exon_id "chr7_139263638_139263733_-"; exonnum "1"; txlen "8150";
chr7	ENSEMBL_gcm37	exon	139263638	139263733	0.129620174394358	-	.	gene_id "ENSMUSG00000049571.19"; transcript_id "ENSMUSG00000049571.19_tx_94"; exon_id "chr7_139263638_139263733_-"; exonnum "1"; txlen "7930";
chr7	ENSEMBL_gcm37	exon	139263638	139263733	0.129620174394358	-	.	gene_id "ENSMUSG00000049571.19"; transcript_id "ENSMUSG00000049571.19_tx_95"; exon_id "chr7_139263638_139263733_-"; exonnum "1"; txlen "7986";
chr7	ENSEMBL_gcm37	exon	139263638	139263733	0.129620174394358	-	.	gene_id "ENSMUSG00000049571.19"; transcript_id "ENSMUSG00000049571.19_tx_96"; exon_id "chr7_139263638_139263733_-"; exonnum "1"; txlen "8055";
chr7	ENSEMBL_gcm37	exon	139263638	139263733	0.129620174394358	-	.	gene_id "ENSMUSG00000049571.19"; transcript_id "ENSMUSG00000049571.19_tx_97"; exon_id "chr7_139263638_139263733_-"; exonnum "1"; txlen "8111";
chr7	ENSEMBL_gcm37	exon	139263638	139263733	0.129620174394358	-	.	gene_id "ENSMUSG00000049571.19"; transcript_id "ENSMUSG00000049571.19_tx_98"; exon_id "chr7_139263638_139263733_-"; exonnum "1"; txlen "8111";
chr7	ENSEMBL_gcm37	exon	139263638	139263733	0.129620174394358	-	.	gene_id "ENSMUSG00000049571.19"; transcript_id "ENSMUSG00000049571.19_tx_99"; exon_id "chr7_139263638_139263733_-"; exonnum "1"; txlen "8236";
chr7	HAVANA	start_codon	139263684	139263686	0	-	0	gene_id "ENSMUSG00000049571.19"; transcript_id "ENSMUST00000129990.9"; gene_type "protein_coding"; gene_name "Cfap46"; transcript_type "protein_coding"; transcript_name "Cfap46-202"; exon_number 1; exon_id "ENSMUSE00001306046.2"; level 2; protein_id "ENSMUSP00000120186.3"; transcript_support_level "5"; mgi_id "MGI:2444387"; tag "not_organism_supported"; tag "basic"; tag "Ensembl_canonical"; tag "GENCODE_Primary"; tag "appris_principal_1"; havana_gene "OTTMUSG00000031406.1"; havana_transcript "OTTMUST00000077823.1";
chr7	HAVANA	start_codon	139263684	139263686	0	-	0	gene_id "ENSMUSG00000049571.19"; transcript_id "ENSMUST00000140820.8"; gene_type "protein_coding"; gene_name "Cfap46"; transcript_type "nonsense_mediated_decay"; transcript_name "Cfap46-205"; exon_number 1; exon_id "ENSMUSE00001306046.2"; level 2; protein_id "ENSMUSP00000121085.2"; transcript_support_level "1"; mgi_id "MGI:2444387"; havana_gene "OTTMUSG00000031406.1"; havana_transcript "OTTMUST00000077825.1";
chr7	HAVANA	UTR	139263687	139263733	0	-	.	gene_id "ENSMUSG00000049571.19"; transcript_id "ENSMUST00000129990.9"; gene_type "protein_coding"; gene_name "Cfap46"; transcript_type "protein_coding"; transcript_name "Cfap46-202"; exon_number 1; exon_id "ENSMUSE00001306046.2"; level 2; protein_id "ENSMUSP00000120186.3"; transcript_support_level "5"; mgi_id "MGI:2444387"; tag "not_organism_supported"; tag "basic"; tag "Ensembl_canonical"; tag "GENCODE_Primary"; tag "appris_principal_1"; havana_gene "OTTMUSG00000031406.1"; havana_transcript "OTTMUST00000077823.1";
chr7	HAVANA	UTR	139263687	139263733	0	-	.	gene_id "ENSMUSG00000049571.19"; transcript_id "ENSMUST00000140820.8"; gene_type "protein_coding"; gene_name "Cfap46"; transcript_type "nonsense_mediated_decay"; transcript_name "Cfap46-205"; exon_number 1; exon_id "ENSMUSE00001306046.2"; level 2; protein_id "ENSMUSP00000121085.2"; transcript_support_level "1"; mgi_id "MGI:2444387"; havana_gene "OTTMUSG00000031406.1"; havana_transcript "OTTMUST00000077825.1";
chr7	HAVANA	exon	139288666	139288990	0	-	.	gene_id "ENSMUSG00000127786.1"; transcript_id "ENSMUST00000283949.1"; gene_type "lncRNA"; gene_name "ENSMUSG00000127786"; transcript_type "lncRNA"; transcript_name "ENSMUST00000283949"; exon_number 3; exon_id "ENSMUSE00001562673.1"; level 2; tag "basic"; tag "Ensembl_canonical"; tag "GENCODE_Primary"; tag "TAGENE";
chr7	ENSEMBL_gcm37	exon	139288666	139288990	0.137880644040723	-	.	gene_id "ENSMUSG00000127786.1"; transcript_id "ENSMUSG00000127786.1_tx_4"; exon_id "chr7_139288666_139288990_-"; exonnum "3"; txlen "536";
chr7	ENSEMBL_gcm37	exon	139288666	139288990	0.0941872575547117	-	.	gene_id "ENSMUSG00000127786.1"; transcript_id "ENSMUSG00000127786.1_tx_5"; exon_id "chr7_139288666_139288990_-"; exonnum "4"; txlen "605";
chr7	ENSEMBL_gcm37	exon	139288666	139288990	0.0639151053403274	-	.	gene_id "ENSMUSG00000127786.1"; transcript_id "ENSMUSG00000127786.1_tx_6"; exon_id "chr7_139288666_139288990_-"; exonnum "4"; txlen "535";
chr7	ENSEMBL_gcm37	exon	139288666	139288990	0.0624919468802256	-	.	gene_id "ENSMUSG00000127786.1"; transcript_id "ENSMUSG00000127786.1_tx_7"; exon_id "chr7_139288666_139288990_-"; exonnum "3"; txlen "519";
chr7	HAVANA	gene	139288666	139321764	0	-	.	gene_id "ENSMUSG00000127786.1"; gene_type "lncRNA"; gene_name "ENSMUSG00000127786"; level 2;
chr7	HAVANA	transcript	139288666	139321764	0	-	.	gene_id "ENSMUSG00000127786.1"; transcript_id "ENSMUST00000283949.1"; gene_type "lncRNA"; gene_name "ENSMUSG00000127786"; transcript_type "lncRNA"; transcript_name "ENSMUST00000283949"; level 2; tag "basic"; tag "Ensembl_canonical"; tag "GENCODE_Primary"; tag "TAGENE";
chr7	sragcm37_mid	exon	139291216	139291272	0.137880644040723	-	.	gene_id "ENSMUSG00000127786.1"; transcript_id "ENSMUSG00000127786.1_tx_4"; exon_id "chr7_139291216_139291272_-"; exonnum "2"; txlen "536";
chr7	sragcm37_mid	exon	139291216	139291272	0.0624919468802256	-	.	gene_id "ENSMUSG00000127786.1"; transcript_id "ENSMUSG00000127786.1_tx_7"; exon_id "chr7_139291216_139291272_-"; exonnum "2"; txlen "519";
chr7	sragcm37_mid	exon	139295427	139295535	0.0941872575547117	-	.	gene_id "ENSMUSG00000127786.1"; transcript_id "ENSMUSG00000127786.1_tx_5"; exon_id "chr7_139295427_139295535_-"; exonnum "3"; txlen "605";
chr7	sragcm37_mid	exon	139295427	139295535	0.0639151053403274	-	.	gene_id "ENSMUSG00000127786.1"; transcript_id "ENSMUSG00000127786.1_tx_6"; exon_id "chr7_139295427_139295535_-"; exonnum "3"; txlen "535";
chr7	sragcm37_mid	exon	139296261	139296294	0.0941872575547117	-	.	gene_id "ENSMUSG00000127786.1"; transcript_id "ENSMUSG00000127786.1_tx_5"; exon_id "chr7_139296261_139296294_-"; exonnum "2"; txlen "605";
chr7	sragcm37_mid	exon	139296261	139296294	0.0639151053403274	-	.	gene_id "ENSMUSG00000127786.1"; transcript_id "ENSMUSG00000127786.1_tx_6"; exon_id "chr7_139296261_139296294_-"; exonnum "2"; txlen "535";
chr7	sragcm37_ss	exon	139297318	139297384	0.0639151053403274	-	.	gene_id "ENSMUSG00000127786.1"; transcript_id "ENSMUSG00000127786.1_tx_6"; exon_id "chr7_139297318_139297384_-"; exonnum "1"; txlen "535";
chr7	sragcm37_ss	exon	139297674	139297827	0.137880644040723	-	.	gene_id "ENSMUSG00000127786.1"; transcript_id "ENSMUSG00000127786.1_tx_4"; exon_id "chr7_139297674_139297827_-"; exonnum "1"; txlen "536";
chr7	sragcm37_ss	exon	139297719	139297855	0.0941872575547117	-	.	gene_id "ENSMUSG00000127786.1"; transcript_id "ENSMUSG00000127786.1_tx_5"; exon_id "chr7_139297719_139297855_-"; exonnum "1"; txlen "605";
chr7	sragcm37_ss	exon	139297719	139297855	0.0624919468802256	-	.	gene_id "ENSMUSG00000127786.1"; transcript_id "ENSMUSG00000127786.1_tx_7"; exon_id "chr7_139297719_139297855_-"; exonnum "1"; txlen "519";
chr7	HAVANA	exon	139306067	139306185	0	-	.	gene_id "ENSMUSG00000127786.1"; transcript_id "ENSMUST00000283949.1"; gene_type "lncRNA"; gene_name "ENSMUSG00000127786"; transcript_type "lncRNA"; transcript_name "ENSMUST00000283949"; exon_number 2; exon_id "ENSMUSE00001562675.1"; level 2; tag "basic"; tag "Ensembl_canonical"; tag "GENCODE_Primary"; tag "TAGENE";
chr7	HAVANA	exon	139321646	139321764	0	-	.	gene_id "ENSMUSG00000127786.1"; transcript_id "ENSMUST00000283949.1"; gene_type "lncRNA"; gene_name "ENSMUSG00000127786"; transcript_type "lncRNA"; transcript_name "ENSMUST00000283949"; exon_number 1; exon_id "ENSMUSE00001562674.1"; level 2; tag "basic"; tag "Ensembl_canonical"; tag "GENCODE_Primary"; tag "TAGENE";
chr7	sragcm37_es	exon	139354403	139354788	1.02128553205278	-	.	gene_id "sragcm37_gene_40344"; transcript_id "sragcm37_gene_40344_tx_1"; exon_id "chr7_139354403_139354788_-"; exonnum "2"; txlen "533";
chr7	sragcm37_es	exon	139354403	139354788	0.0506971074164187	-	.	gene_id "sragcm37_gene_40344"; transcript_id "sragcm37_gene_40344_tx_2"; exon_id "chr7_139354403_139354788_-"; exonnum "4"; txlen "895";
chr7	sragcm37_mid	exon	139370631	139370715	0.0136201184103811	-	.	gene_id "sragcm37_gene_40344"; transcript_id "sragcm37_gene_40344_tx_4"; exon_id "chr7_139370631_139370715_-"; exonnum "4"; txlen "594";
chr7	sragcm37_mid	exon	139370849	139371087	0.0506971074164187	-	.	gene_id "sragcm37_gene_40344"; transcript_id "sragcm37_gene_40344_tx_2"; exon_id "chr7_139370849_139371087_-"; exonnum "3"; txlen "895";
chr7	sragcm37_mid	exon	139370849	139371087	0.0136201184103811	-	.	gene_id "sragcm37_gene_40344"; transcript_id "sragcm37_gene_40344_tx_4"; exon_id "chr7_139370849_139371087_-"; exonnum "3"; txlen "594";
chr7	sragcm37_mid	exon	139371768	139371945	0.0506971074164187	-	.	gene_id "sragcm37_gene_40344"; transcript_id "sragcm37_gene_40344_tx_2"; exon_id "chr7_139371768_139371945_-"; exonnum "2"; txlen "895";
chr7	sragcm37_mid	exon	139371768	139371945	0.0136201184103811	-	.	gene_id "sragcm37_gene_40344"; transcript_id "sragcm37_gene_40344_tx_4"; exon_id "chr7_139371768_139371945_-"; exonnum "2"; txlen "594";
chr7	sragcm37_ss	exon	139382865	139382956	0.0506971074164187	-	.	gene_id "sragcm37_gene_40344"; transcript_id "sragcm37_gene_40344_tx_2"; exon_id "chr7_139382865_139382956_-"; exonnum "1"; txlen "895";
chr7	sragcm37_ss	exon	139382865	139382956	0.0136201184103811	-	.	gene_id "sragcm37_gene_40344"; transcript_id "sragcm37_gene_40344_tx_4"; exon_id "chr7_139382865_139382956_-"; exonnum "1"; txlen "594";
chr7	sragcm37_ss	exon	139408954	139409100	1.02128553205278	-	.	gene_id "sragcm37_gene_40344"; transcript_id "sragcm37_gene_40344_tx_1"; exon_id "chr7_139408954_139409100_-"; exonnum "1"; txlen "533";
chr7	HAVANA	gene	139467393	139468267	0	-	.	gene_id "ENSMUSG00000109710.2"; gene_type "processed_pseudogene"; gene_name "Gm4974"; level 2; mgi_id "MGI:3646627"; havana_gene "OTTMUSG00000060570.1";
chr7	HAVANA	transcript	139467393	139468267	0	-	.	gene_id "ENSMUSG00000109710.2"; transcript_id "ENSMUST00000209974.2"; gene_type "processed_pseudogene"; gene_name "Gm4974"; transcript_type "processed_pseudogene"; transcript_name "Gm4974-201"; level 2; transcript_support_level "NA"; mgi_id "MGI:3646627"; ont "PGO:0000004"; tag "basic"; tag "Ensembl_canonical"; tag "GENCODE_Primary"; havana_gene "OTTMUSG00000060570.1"; havana_transcript "OTTMUST00000148158.1";
chr7	HAVANA	exon	139467393	139468267	0	-	.	gene_id "ENSMUSG00000109710.2"; transcript_id "ENSMUST00000209974.2"; gene_type "processed_pseudogene"; gene_name "Gm4974"; transcript_type "processed_pseudogene"; transcript_name "Gm4974-201"; exon_number 1; exon_id "ENSMUSE00001388729.2"; level 2; transcript_support_level "NA"; mgi_id "MGI:3646627"; ont "PGO:0000004"; tag "basic"; tag "Ensembl_canonical"; tag "GENCODE_Primary"; havana_gene "OTTMUSG00000060570.1"; havana_transcript "OTTMUST00000148158.1";
chr7	sragcm37_es	exon	139467610	139468278	0.0334073616451129	-	.	gene_id "ENSMUSG00000109710.2"; transcript_id "ENSMUSG00000109710.2_tx_1"; exon_id "chr7_139467610_139468278_-"; exonnum "3"; txlen "992";
chr7	sragcm37_es	exon	139467610	139468278	0.0149998469625051	-	.	gene_id "ENSMUSG00000109710.2"; transcript_id "ENSMUSG00000109710.2_tx_2"; exon_id "chr7_139467610_139468278_-"; exonnum "4"; txlen "1134";
chr7	sragcm37_es	exon	139467610	139468278	0.0113941852159472	-	.	gene_id "ENSMUSG00000109710.2"; transcript_id "ENSMUSG00000109710.2_tx_3"; exon_id "chr7_139467610_139468278_-"; exonnum "2"; txlen "800";
chr7	sragcm37_es	exon	139467610	139468278	0.00558639615094097	-	.	gene_id "ENSMUSG00000109710.2"; transcript_id "ENSMUSG00000109710.2_tx_4"; exon_id "chr7_139467610_139468278_-"; exonnum "3"; txlen "1089";
chr7	sragcm37_es	exon	139467610	139468278	0.00316765156552992	-	.	gene_id "ENSMUSG00000109710.2"; transcript_id "ENSMUSG00000109710.2_tx_5"; exon_id "chr7_139467610_139468278_-"; exonnum "4"; txlen "1231";
chr7	sragcm37_es	exon	139467610	139468278	0.00310449857944611	-	.	gene_id "ENSMUSG00000109710.2"; transcript_id "ENSMUSG00000109710.2_tx_6"; exon_id "chr7_139467610_139468278_-"; exonnum "3"; txlen "1101";
chr7	sragcm37_es	exon	139467610	139468278	0.00133213478730616	-	.	gene_id "ENSMUSG00000109710.2"; transcript_id "ENSMUSG00000109710.2_tx_7"; exon_id "chr7_139467610_139468278_-"; exonnum "2"; txlen "959";
chr7	sragcm37_mid	exon	139468705	139468737	0.0334073616451129	-	.	gene_id "ENSMUSG00000109710.2"; transcript_id "ENSMUSG00000109710.2_tx_1"; exon_id "chr7_139468705_139468737_-"; exonnum "2"; txlen "992";
chr7	sragcm37_mid	exon	139468705	139468737	0.0149998469625051	-	.	gene_id "ENSMUSG00000109710.2"; transcript_id "ENSMUSG00000109710.2_tx_2"; exon_id "chr7_139468705_139468737_-"; exonnum "3"; txlen "1134";
chr7	sragcm37_mid	exon	139468705	139468834	0.00558639615094097	-	.	gene_id "ENSMUSG00000109710.2"; transcript_id "ENSMUSG00000109710.2_tx_4"; exon_id "chr7_139468705_139468834_-"; exonnum "2"; txlen "1089";
chr7	sragcm37_mid	exon	139468705	139468834	0.00316765156552992	-	.	gene_id "ENSMUSG00000109710.2"; transcript_id "ENSMUSG00000109710.2_tx_5"; exon_id "chr7_139468705_139468834_-"; exonnum "3"; txlen "1231";
chr7	sragcm37_mid	exon	139473045	139473186	0.0149998469625051	-	.	gene_id "ENSMUSG00000109710.2"; transcript_id "ENSMUSG00000109710.2_tx_2"; exon_id "chr7_139473045_139473186_-"; exonnum "2"; txlen "1134";
chr7	sragcm37_mid	exon	139473045	139473186	0.00316765156552992	-	.	gene_id "ENSMUSG00000109710.2"; transcript_id "ENSMUSG00000109710.2_tx_5"; exon_id "chr7_139473045_139473186_-"; exonnum "2"; txlen "1231";
chr7	sragcm37_mid	exon	139473045	139473186	0.00310449857944611	-	.	gene_id "ENSMUSG00000109710.2"; transcript_id "ENSMUSG00000109710.2_tx_6"; exon_id "chr7_139473045_139473186_-"; exonnum "2"; txlen "1101";
chr7	sragcm37_ss	exon	139474522	139474811	0.0334073616451129	-	.	gene_id "ENSMUSG00000109710.2"; transcript_id "ENSMUSG00000109710.2_tx_1"; exon_id "chr7_139474522_139474811_-"; exonnum "1"; txlen "992";
chr7	sragcm37_ss	exon	139474522	139474811	0.0149998469625051	-	.	gene_id "ENSMUSG00000109710.2"; transcript_id "ENSMUSG00000109710.2_tx_2"; exon_id "chr7_139474522_139474811_-"; exonnum "1"; txlen "1134";
chr7	sragcm37_ss	exon	139474522	139474811	0.00558639615094097	-	.	gene_id "ENSMUSG00000109710.2"; transcript_id "ENSMUSG00000109710.2_tx_4"; exon_id "chr7_139474522_139474811_-"; exonnum "1"; txlen "1089";
chr7	sragcm37_ss	exon	139474522	139474811	0.00316765156552992	-	.	gene_id "ENSMUSG00000109710.2"; transcript_id "ENSMUSG00000109710.2_tx_5"; exon_id "chr7_139474522_139474811_-"; exonnum "1"; txlen "1231";
chr7	sragcm37_ss	exon	139474522	139474811	0.00310449857944611	-	.	gene_id "ENSMUSG00000109710.2"; transcript_id "ENSMUSG00000109710.2_tx_6"; exon_id "chr7_139474522_139474811_-"; exonnum "1"; txlen "1101";
chr7	sragcm37_ss	exon	139474522	139474811	0.00133213478730616	-	.	gene_id "ENSMUSG00000109710.2"; transcript_id "ENSMUSG00000109710.2_tx_7"; exon_id "chr7_139474522_139474811_-"; exonnum "1"; txlen "959";
chr7	sragcm37_ss	exon	139477281	139477411	0.0113941852159472	-	.	gene_id "ENSMUSG00000109710.2"; transcript_id "ENSMUSG00000109710.2_tx_3"; exon_id "chr7_139477281_139477411_-"; exonnum "1"; txlen "800";
chr7	HAVANA	exon	139488674	139488999	0	-	.	gene_id "ENSMUSG00000139151.1"; transcript_id "ENSMUST00000351453.1"; gene_type "lncRNA"; gene_name "ENSMUSG00000139151"; transcript_type "lncRNA"; transcript_name "ENSMUST00000351453"; exon_number 2; exon_id "ENSMUSE00001692010.1"; level 2; tag "basic"; tag "Ensembl_canonical"; tag "GENCODE_Primary"; tag "TAGENE";
chr7	ENSEMBL_gcm37	exon	139488674	139488999	0.0253420170561892	-	.	gene_id "ENSMUSG00000139151.1"; transcript_id "ENSMUSG00000139151.1_tx_3"; exon_id "chr7_139488674_139488999_-"; exonnum "3"; txlen "530";
chr7	HAVANA	gene	139488674	139489522	0	-	.	gene_id "ENSMUSG00000139151.1"; gene_type "lncRNA"; gene_name "ENSMUSG00000139151"; level 2;
chr7	HAVANA	transcript	139488674	139489522	0	-	.	gene_id "ENSMUSG00000139151.1"; transcript_id "ENSMUST00000351453.1"; gene_type "lncRNA"; gene_name "ENSMUSG00000139151"; transcript_type "lncRNA"; transcript_name "ENSMUST00000351453"; level 2; tag "basic"; tag "Ensembl_canonical"; tag "GENCODE_Primary"; tag "TAGENE";
chr7	HAVANA	exon	139489398	139489522	0	-	.	gene_id "ENSMUSG00000139151.1"; transcript_id "ENSMUST00000351453.1"; gene_type "lncRNA"; gene_name "ENSMUSG00000139151"; transcript_type "lncRNA"; transcript_name "ENSMUST00000351453"; exon_number 1; exon_id "ENSMUSE00001692009.1"; level 2; tag "basic"; tag "Ensembl_canonical"; tag "GENCODE_Primary"; tag "TAGENE";
chr7	sragcm37_mid	exon	139490367	139490459	0.0253420170561892	-	.	gene_id "ENSMUSG00000139151.1"; transcript_id "ENSMUSG00000139151.1_tx_3"; exon_id "chr7_139490367_139490459_-"; exonnum "2"; txlen "530";
chr7	sragcm37_ss	exon	139490800	139490910	0.0253420170561892	-	.	gene_id "ENSMUSG00000139151.1"; transcript_id "ENSMUSG00000139151.1_tx_3"; exon_id "chr7_139490800_139490910_-"; exonnum "1"; txlen "530";
chr7	sragcm37_es	exon	139491261	139491629	0.00747264605503015	-	.	gene_id "ENSMUSG00000139151.1"; transcript_id "ENSMUSG00000139151.1_tx_5"; exon_id "chr7_139491261_139491629_-"; exonnum "4"; txlen "529";
chr7	sragcm37_mid	exon	139493240	139493293	0.00747264605503015	-	.	gene_id "ENSMUSG00000139151.1"; transcript_id "ENSMUSG00000139151.1_tx_5"; exon_id "chr7_139493240_139493293_-"; exonnum "3"; txlen "529";
chr7	sragcm37_mid	exon	139493903	139493960	0.00747264605503015	-	.	gene_id "ENSMUSG00000139151.1"; transcript_id "ENSMUSG00000139151.1_tx_5"; exon_id "chr7_139493903_139493960_-"; exonnum "2"; txlen "529";
chr7	sragcm37_ss	exon	139494071	139494118	0.00747264605503015	-	.	gene_id "ENSMUSG00000139151.1"; transcript_id "ENSMUSG00000139151.1_tx_5"; exon_id "chr7_139494071_139494118_-"; exonnum "1"; txlen "529";
chr7	HAVANA	exon	139536897	139537549	0	-	.	gene_id "ENSMUSG00000085354.3"; transcript_id "ENSMUST00000322767.1"; gene_type "lncRNA"; gene_name "Gm2044"; transcript_type "lncRNA"; transcript_name "Gm2044-202"; exon_number 3; exon_id "ENSMUSE00001636617.1"; level 2; mgi_id "MGI:3780212"; tag "basic"; tag "TAGENE"; havana_gene "OTTMUSG00000031694.1";
chr7	HAVANA	transcript	139536897	139537952	0	-	.	gene_id "ENSMUSG00000085354.3"; transcript_id "ENSMUST00000322767.1"; gene_type "lncRNA"; gene_name "Gm2044"; transcript_type "lncRNA"; transcript_name "Gm2044-202"; level 2; mgi_id "MGI:3780212"; tag "basic"; tag "TAGENE"; havana_gene "OTTMUSG00000031694.1";
chr7	HAVANA	gene	139536897	139537983	0	-	.	gene_id "ENSMUSG00000085354.3"; gene_type "lncRNA"; gene_name "Gm2044"; level 2; mgi_id "MGI:3780212"; tag "ncRNA_host"; havana_gene "OTTMUSG00000031694.1";
chr7	HAVANA	exon	139536913	139537743	0	-	.	gene_id "ENSMUSG00000085354.3"; transcript_id "ENSMUST00000130771.3"; gene_type "lncRNA"; gene_name "Gm2044"; transcript_type "lncRNA"; transcript_name "Gm2044-201"; exon_number 2; exon_id "ENSMUSE00001636618.1"; level 2; transcript_support_level "1"; mgi_id "MGI:3780212"; tag "basic"; tag "Ensembl_canonical"; tag "GENCODE_Primary"; tag "TAGENE"; havana_gene "OTTMUSG00000031694.1"; havana_transcript "OTTMUST00000078514.1";
chr7	HAVANA	transcript	139536913	139537955	0	-	.	gene_id "ENSMUSG00000085354.3"; transcript_id "ENSMUST00000322768.1"; gene_type "lncRNA"; gene_name "Gm2044"; transcript_type "lncRNA"; transcript_name "Gm2044-203"; level 2; mgi_id "MGI:3780212"; tag "TAGENE"; havana_gene "OTTMUSG00000031694.1";
chr7	HAVANA	exon	139536913	139537955	0	-	.	gene_id "ENSMUSG00000085354.3"; transcript_id "ENSMUST00000322768.1"; gene_type "lncRNA"; gene_name "Gm2044"; transcript_type "lncRNA"; transcript_name "Gm2044-203"; exon_number 1; exon_id "ENSMUSE00001636613.1"; level 2; mgi_id "MGI:3780212"; tag "TAGENE"; havana_gene "OTTMUSG00000031694.1";
chr7	HAVANA	transcript	139536913	139537983	0	-	.	gene_id "ENSMUSG00000085354.3"; transcript_id "ENSMUST00000130771.3"; gene_type "lncRNA"; gene_name "Gm2044"; transcript_type "lncRNA"; transcript_name "Gm2044-201"; level 2; transcript_support_level "1"; mgi_id "MGI:3780212"; tag "basic"; tag "Ensembl_canonical"; tag "GENCODE_Primary"; tag "TAGENE"; havana_gene "OTTMUSG00000031694.1"; havana_transcript "OTTMUST00000078514.1";
chr7	ENSEMBL	gene	139537479	139537535	0	-	.	gene_id "ENSMUSG00000105165.3"; gene_type "miRNA"; gene_name "Mir7686"; level 3; mgi_id "MGI:5562780";
chr7	ENSEMBL	transcript	139537479	139537535	0	-	.	gene_id "ENSMUSG00000105165.3"; transcript_id "ENSMUST00000200604.3"; gene_type "miRNA"; gene_name "Mir7686"; transcript_type "miRNA"; transcript_name "Mir7686-201"; level 3; transcript_support_level "NA"; mgi_id "MGI:5562780"; tag "basic"; tag "Ensembl_canonical"; tag "GENCODE_Primary";
chr7	ENSEMBL	exon	139537479	139537535	0	-	.	gene_id "ENSMUSG00000105165.3"; transcript_id "ENSMUST00000200604.3"; gene_type "miRNA"; gene_name "Mir7686"; transcript_type "miRNA"; transcript_name "Mir7686-201"; exon_number 1; exon_id "ENSMUSE00001347213.2"; level 3; transcript_support_level "NA"; mgi_id "MGI:5562780"; tag "basic"; tag "Ensembl_canonical"; tag "GENCODE_Primary";
chr7	ENSEMBL	gene	139537602	139537673	0	-	.	gene_id "ENSMUSG00000065502.3"; gene_type "miRNA"; gene_name "Mir202"; level 3; mgi_id "MGI:2676877";
chr7	ENSEMBL	transcript	139537602	139537673	0	-	.	gene_id "ENSMUSG00000065502.3"; transcript_id "ENSMUST00000083568.3"; gene_type "miRNA"; gene_name "Mir202"; transcript_type "miRNA"; transcript_name "Mir202-201"; level 3; transcript_support_level "NA"; mgi_id "MGI:2676877"; tag "basic"; tag "Ensembl_canonical"; tag "GENCODE_Primary";
chr7	ENSEMBL	exon	139537602	139537673	0	-	.	gene_id "ENSMUSG00000065502.3"; transcript_id "ENSMUST00000083568.3"; gene_type "miRNA"; gene_name "Mir202"; transcript_type "miRNA"; transcript_name "Mir202-201"; exon_number 1; exon_id "ENSMUSE00000522727.2"; level 3; transcript_support_level "NA"; mgi_id "MGI:2676877"; tag "basic"; tag "Ensembl_canonical"; tag "GENCODE_Primary";
chr7	HAVANA	exon	139537626	139537743	0	-	.	gene_id "ENSMUSG00000085354.3"; transcript_id "ENSMUST00000322767.1"; gene_type "lncRNA"; gene_name "Gm2044"; transcript_type "lncRNA"; transcript_name "Gm2044-202"; exon_number 2; exon_id "ENSMUSE00001636614.1"; level 2; mgi_id "MGI:3780212"; tag "basic"; tag "TAGENE"; havana_gene "OTTMUSG00000031694.1";
chr7	HAVANA	exon	139537868	139537952	0	-	.	gene_id "ENSMUSG00000085354.3"; transcript_id "ENSMUST00000322767.1"; gene_type "lncRNA"; gene_name "Gm2044"; transcript_type "lncRNA"; transcript_name "Gm2044-202"; exon_number 1; exon_id "ENSMUSE00001636616.1"; level 2; mgi_id "MGI:3780212"; tag "basic"; tag "TAGENE"; havana_gene "OTTMUSG00000031694.1";
chr7	HAVANA	exon	139537868	139537983	0	-	.	gene_id "ENSMUSG00000085354.3"; transcript_id "ENSMUST00000130771.3"; gene_type "lncRNA"; gene_name "Gm2044"; transcript_type "lncRNA"; transcript_name "Gm2044-201"; exon_number 1; exon_id "ENSMUSE00001636615.1"; level 2; transcript_support_level "1"; mgi_id "MGI:3780212"; tag "basic"; tag "Ensembl_canonical"; tag "GENCODE_Primary"; tag "TAGENE"; havana_gene "OTTMUSG00000031694.1"; havana_transcript "OTTMUST00000078514.1";
chr7	HAVANA	exon	139542876	139543203	0	-	.	gene_id "ENSMUSG00000134125.1"; transcript_id "ENSMUST00000322562.1"; gene_type "lncRNA"; gene_name "ENSMUSG00000134125"; transcript_type "lncRNA"; transcript_name "ENSMUST00000322562"; exon_number 2; exon_id "ENSMUSE00001636227.1"; level 2; tag "basic"; tag "Ensembl_canonical"; tag "GENCODE_Primary"; tag "TAGENE";
chr7	ENSEMBL_gcm37	exon	139542876	139543203	2.31024368213365	-	.	gene_id "ENSMUSG00000134125.1"; transcript_id "ENSMUSG00000134125.1_tx_1"; exon_id "chr7_139542876_139543203_-"; exonnum "2"; txlen "535";
chr7	HAVANA	gene	139542876	139548622	0	-	.	gene_id "ENSMUSG00000134125.1"; gene_type "lncRNA"; gene_name "ENSMUSG00000134125"; level 2;
chr7	HAVANA	transcript	139542876	139548622	0	-	.	gene_id "ENSMUSG00000134125.1"; transcript_id "ENSMUST00000322562.1"; gene_type "lncRNA"; gene_name "ENSMUSG00000134125"; transcript_type "lncRNA"; transcript_name "ENSMUST00000322562"; level 2; tag "basic"; tag "Ensembl_canonical"; tag "GENCODE_Primary"; tag "TAGENE";
chr7	HAVANA	exon	139548511	139548622	0	-	.	gene_id "ENSMUSG00000134125.1"; transcript_id "ENSMUST00000322562.1"; gene_type "lncRNA"; gene_name "ENSMUSG00000134125"; transcript_type "lncRNA"; transcript_name "ENSMUST00000322562"; exon_number 1; exon_id "ENSMUSE00001636228.1"; level 2; tag "basic"; tag "Ensembl_canonical"; tag "GENCODE_Primary"; tag "TAGENE";
chr7	sragcm37_mid	exon	139548511	139548717	2.31024368213365	-	.	gene_id "ENSMUSG00000134125.1"; transcript_id "ENSMUSG00000134125.1_tx_1"; exon_id "chr7_139548511_139548717_-"; exonnum "1"; txlen "535";
chr7	sragcm37_mid	exon	139552205	139552520	20.1732924211944	-	.	gene_id "ENSMUSG00000073795.12"; transcript_id "ENSMUSG00000073795.12_tx_1"; exon_id "chr7_139552205_139552520_-"; exonnum "6"; txlen "1052";
chr7	sragcm37_mid	exon	139552205	139552520	18.7107976898251	-	.	gene_id "ENSMUSG00000073795.12"; transcript_id "ENSMUSG00000073795.12_tx_2"; exon_id "chr7_139552205_139552520_-"; exonnum "7"; txlen "1140";
chr7	sragcm37_mid	exon	139552205	139552520	6.4877663317959	-	.	gene_id "ENSMUSG00000073795.12"; transcript_id "ENSMUSG00000073795.12_tx_3"; exon_id "chr7_139552205_139552520_-"; exonnum "6"; txlen "1106";
chr7	sragcm37_mid	exon	139552205	139552520	4.91778086695617	-	.	gene_id "ENSMUSG00000073795.12"; transcript_id "ENSMUSG00000073795.12_tx_4"; exon_id "chr7_139552205_139552520_-"; exonnum "5"; txlen "940";
chr7	sragcm37_mid	exon	139552205	139552520	3.93102850245111	-	.	gene_id "ENSMUSG00000073795.12"; transcript_id "ENSMUSG00000073795.12_tx_5"; exon_id "chr7_139552205_139552520_-"; exonnum "5"; txlen "994";
chr7	sragcm37_mid	exon	139552205	139552520	3.4543529087276	-	.	gene_id "ENSMUSG00000073795.12"; transcript_id "ENSMUSG00000073795.12_tx_6"; exon_id "chr7_139552205_139552520_-"; exonnum "6"; txlen "1028";
chr7	sragcm37_mid	exon	139552205	139552520	0.0267019361132809	-	.	gene_id "ENSMUSG00000073795.12"; transcript_id "ENSMUSG00000073795.12_tx_7"; exon_id "chr7_139552205_139552520_-"; exonnum "8"; txlen "1308";
chr7	HAVANA	UTR	139552216	139552382	0	-	.	gene_id "ENSMUSG00000073795.12"; transcript_id "ENSMUST00000097970.9"; gene_type "protein_coding"; gene_name "Spef1l"; transcript_type "protein_coding"; transcript_name "Spef1l-201"; exon_number 7; exon_id "ENSMUSE00001258724.2"; level 2; protein_id "ENSMUSP00000095584.3"; transcript_support_level "1"; mgi_id "MGI:2685939"; tag "basic"; tag "Ensembl_canonical"; tag "GENCODE_Primary"; tag "appris_alternative_2"; tag "CCDS"; ccdsid "CCDS40172.1"; havana_gene "OTTMUSG00000031693.1"; havana_transcript "OTTMUST00000078511.1";
chr7	HAVANA	exon	139552216	139552520	0	-	.	gene_id "ENSMUSG00000073795.12"; transcript_id "ENSMUST00000146974.2"; gene_type "protein_coding"; gene_name "Spef1l"; transcript_type "retained_intron"; transcript_name "Spef1l-203"; exon_number 5; exon_id "ENSMUSE00001312507.2"; level 2; transcript_support_level "1"; mgi_id "MGI:2685939"; havana_gene "OTTMUSG00000031693.1"; havana_transcript "OTTMUST00000078513.1";
chr7	HAVANA	exon	139552216	139552520	0	-	.	gene_id "ENSMUSG00000073795.12"; transcript_id "ENSMUST00000097970.9"; gene_type "protein_coding"; gene_name "Spef1l"; transcript_type "protein_coding"; transcript_name "Spef1l-201"; exon_number 7; exon_id "ENSMUSE00001258724.2"; level 2; protein_id "ENSMUSP00000095584.3"; transcript_support_level "1"; mgi_id "MGI:2685939"; tag "basic"; tag "Ensembl_canonical"; tag "GENCODE_Primary"; tag "appris_alternative_2"; tag "CCDS"; ccdsid "CCDS40172.1"; havana_gene "OTTMUSG00000031693.1"; havana_transcript "OTTMUST00000078511.1";
chr7	HAVANA	transcript	139552216	139558636	0	-	.	gene_id "ENSMUSG00000073795.12"; transcript_id "ENSMUST00000146974.2"; gene_type "protein_coding"; gene_name "Spef1l"; transcript_type "retained_intron"; transcript_name "Spef1l-203"; level 2; transcript_support_level "1"; mgi_id "MGI:2685939"; havana_gene "OTTMUSG00000031693.1"; havana_transcript "OTTMUST00000078513.1";
chr7	HAVANA	gene	139552216	139558668	0	-	.	gene_id "ENSMUSG00000073795.12"; gene_type "protein_coding"; gene_name "Spef1l"; level 1; mgi_id "MGI:2685939"; havana_gene "OTTMUSG00000031693.1";
chr7	HAVANA	transcript	139552216	139558668	0	-	.	gene_id "ENSMUSG00000073795.12"; transcript_id "ENSMUST00000097970.9"; gene_type "protein_coding"; gene_name "Spef1l"; transcript_type "protein_coding"; transcript_name "Spef1l-201"; level 2; protein_id "ENSMUSP00000095584.3"; transcript_support_level "1"; mgi_id "MGI:2685939"; tag "basic"; tag "Ensembl_canonical"; tag "GENCODE_Primary"; tag "appris_alternative_2"; tag "CCDS"; ccdsid "CCDS40172.1"; havana_gene "OTTMUSG00000031693.1"; havana_transcript "OTTMUST00000078511.1";
chr7	HAVANA	exon	139552355	139552520	0	-	.	gene_id "ENSMUSG00000073795.12"; transcript_id "ENSMUST00000209335.2"; gene_type "protein_coding"; gene_name "Spef1l"; transcript_type "protein_coding"; transcript_name "Spef1l-204"; exon_number 6; exon_id "ENSMUSE00001387889.2"; level 2; protein_id "ENSMUSP00000148257.2"; transcript_support_level "1"; mgi_id "MGI:2685939"; tag "basic"; tag "appris_alternative_2"; tag "CCDS"; ccdsid "CCDS85449.1"; havana_gene "OTTMUSG00000031693.1"; havana_transcript "OTTMUST00000148163.1";
chr7	HAVANA	UTR	139552355	139552520	0	-	.	gene_id "ENSMUSG00000073795.12"; transcript_id "ENSMUST00000209335.2"; gene_type "protein_coding"; gene_name "Spef1l"; transcript_type "protein_coding"; transcript_name "Spef1l-204"; exon_number 6; exon_id "ENSMUSE00001387889.2"; level 2; protein_id "ENSMUSP00000148257.2"; transcript_support_level "1"; mgi_id "MGI:2685939"; tag "basic"; tag "appris_alternative_2"; tag "CCDS"; ccdsid "CCDS85449.1"; havana_gene "OTTMUSG00000031693.1"; havana_transcript "OTTMUST00000148163.1";
chr7	HAVANA	exon	139552355	139552520	0	-	.	gene_id "ENSMUSG00000073795.12"; transcript_id "ENSMUST00000210254.2"; gene_type "protein_coding"; gene_name "Spef1l"; transcript_type "protein_coding"; transcript_name "Spef1l-205"; exon_number 6; exon_id "ENSMUSE00001387889.2"; level 2; protein_id "ENSMUSP00000147330.2"; transcript_support_level "1"; mgi_id "MGI:2685939"; tag "basic"; tag "appris_principal_2"; tag "CCDS"; ccdsid "CCDS85450.1"; havana_gene "OTTMUSG00000031693.1"; havana_transcript "OTTMUST00000148162.1";
chr7	HAVANA	UTR	139552355	139552520	0	-	.	gene_id "ENSMUSG00000073795.12"; transcript_id "ENSMUST00000210254.2"; gene_type "protein_coding"; gene_name "Spef1l"; transcript_type "protein_coding"; transcript_name "Spef1l-205"; exon_number 6; exon_id "ENSMUSE00001387889.2"; level 2; protein_id "ENSMUSP00000147330.2"; transcript_support_level "1"; mgi_id "MGI:2685939"; tag "basic"; tag "appris_principal_2"; tag "CCDS"; ccdsid "CCDS85450.1"; havana_gene "OTTMUSG00000031693.1"; havana_transcript "OTTMUST00000148162.1";
chr7	HAVANA	transcript	139552355	139558632	0	-	.	gene_id "ENSMUSG00000073795.12"; transcript_id "ENSMUST00000209335.2"; gene_type "protein_coding"; gene_name "Spef1l"; transcript_type "protein_coding"; transcript_name "Spef1l-204"; level 2; protein_id "ENSMUSP00000148257.2"; transcript_support_level "1"; mgi_id "MGI:2685939"; tag "basic"; tag "appris_alternative_2"; tag "CCDS"; ccdsid "CCDS85449.1"; havana_gene "OTTMUSG00000031693.1"; havana_transcript "OTTMUST00000148163.1";
chr7	HAVANA	transcript	139552355	139558632	0	-	.	gene_id "ENSMUSG00000073795.12"; transcript_id "ENSMUST00000210254.2"; gene_type "protein_coding"; gene_name "Spef1l"; transcript_type "protein_coding"; transcript_name "Spef1l-205"; level 2; protein_id "ENSMUSP00000147330.2"; transcript_support_level "1"; mgi_id "MGI:2685939"; tag "basic"; tag "appris_principal_2"; tag "CCDS"; ccdsid "CCDS85450.1"; havana_gene "OTTMUSG00000031693.1"; havana_transcript "OTTMUST00000148162.1";
chr7	HAVANA	stop_codon	139552380	139552382	0	-	0	gene_id "ENSMUSG00000073795.12"; transcript_id "ENSMUST00000097970.9"; gene_type "protein_coding"; gene_name "Spef1l"; transcript_type "protein_coding"; transcript_name "Spef1l-201"; exon_number 7; exon_id "ENSMUSE00001258724.2"; level 2; protein_id "ENSMUSP00000095584.3"; transcript_support_level "1"; mgi_id "MGI:2685939"; tag "basic"; tag "Ensembl_canonical"; tag "GENCODE_Primary"; tag "appris_alternative_2"; tag "CCDS"; ccdsid "CCDS40172.1"; havana_gene "OTTMUSG00000031693.1"; havana_transcript "OTTMUST00000078511.1";
chr7	HAVANA	CDS	139552383	139552520	0	-	0	gene_id "ENSMUSG00000073795.12"; transcript_id "ENSMUST00000097970.9"; gene_type "protein_coding"; gene_name "Spef1l"; transcript_type "protein_coding"; transcript_name "Spef1l-201"; exon_number 7; exon_id "ENSMUSE00001258724.2"; level 2; protein_id "ENSMUSP00000095584.3"; transcript_support_level "1"; mgi_id "MGI:2685939"; tag "basic"; tag "Ensembl_canonical"; tag "GENCODE_Primary"; tag "appris_alternative_2"; tag "CCDS"; ccdsid "CCDS40172.1"; havana_gene "OTTMUSG00000031693.1"; havana_transcript "OTTMUST00000078511.1";
chr7	sragcm37_mid	exon	139554562	139554729	0.0267019361132809	-	.	gene_id "ENSMUSG00000073795.12"; transcript_id "ENSMUSG00000073795.12_tx_7"; exon_id "chr7_139554562_139554729_-"; exonnum "7"; txlen "1308";
chr7	HAVANA	UTR	139555410	139555800	0	-	.	gene_id "ENSMUSG00000073795.12"; transcript_id "ENSMUST00000121412.2"; gene_type "protein_coding"; gene_name "Spef1l"; transcript_type "protein_coding"; transcript_name "Spef1l-202"; exon_number 6; exon_id "ENSMUSE00000710616.2"; level 1; protein_id "ENSMUSP00000113338.2"; transcript_support_level "1"; mgi_id "MGI:2685939"; tag "basic"; tag "appris_alternative_2"; tag "exp_conf"; havana_gene "OTTMUSG00000031693.1"; havana_transcript "OTTMUST00000078512.1";
chr7	HAVANA	exon	139555410	139555871	0	-	.	gene_id "ENSMUSG00000073795.12"; transcript_id "ENSMUST00000121412.2"; gene_type "protein_coding"; gene_name "Spef1l"; transcript_type "protein_coding"; transcript_name "Spef1l-202"; exon_number 6; exon_id "ENSMUSE00000710616.2"; level 1; protein_id "ENSMUSP00000113338.2"; transcript_support_level "1"; mgi_id "MGI:2685939"; tag "basic"; tag "appris_alternative_2"; tag "exp_conf"; havana_gene "OTTMUSG00000031693.1"; havana_transcript "OTTMUST00000078512.1";
chr7	HAVANA	transcript	139555410	139558636	0	-	.	gene_id "ENSMUSG00000073795.12"; transcript_id "ENSMUST00000121412.2"; gene_type "protein_coding"; gene_name "Spef1l"; transcript_type "protein_coding"; transcript_name "Spef1l-202"; level 1; protein_id "ENSMUSP00000113338.2"; transcript_support_level "1"; mgi_id "MGI:2685939"; tag "basic"; tag "appris_alternative_2"; tag "exp_conf"; havana_gene "OTTMUSG00000031693.1"; havana_transcript "OTTMUST00000078512.1";
chr7	HAVANA	UTR	139555775	139555800	0	-	.	gene_id "ENSMUSG00000073795.12"; transcript_id "ENSMUST00000209335.2"; gene_type "protein_coding"; gene_name "Spef1l"; transcript_type "protein_coding"; transcript_name "Spef1l-204"; exon_number 5; exon_id "ENSMUSE00001385119.2"; level 2; protein_id "ENSMUSP00000148257.2"; transcript_support_level "1"; mgi_id "MGI:2685939"; tag "basic"; tag "appris_alternative_2"; tag "CCDS"; ccdsid "CCDS85449.1"; havana_gene "OTTMUSG00000031693.1"; havana_transcript "OTTMUST00000148163.1";
chr7	HAVANA	exon	139555775	139555871	0	-	.	gene_id "ENSMUSG00000073795.12"; transcript_id "ENSMUST00000146974.2"; gene_type "protein_coding"; gene_name "Spef1l"; transcript_type "retained_intron"; transcript_name "Spef1l-203"; exon_number 4; exon_id "ENSMUSE00001236175.2"; level 2; transcript_support_level "1"; mgi_id "MGI:2685939"; havana_gene "OTTMUSG00000031693.1"; havana_transcript "OTTMUST00000078513.1";
chr7	HAVANA	exon	139555775	139555871	0	-	.	gene_id "ENSMUSG00000073795.12"; transcript_id "ENSMUST00000097970.9"; gene_type "protein_coding"; gene_name "Spef1l"; transcript_type "protein_coding"; transcript_name "Spef1l-201"; exon_number 6; exon_id "ENSMUSE00001232604.2"; level 2; protein_id "ENSMUSP00000095584.3"; transcript_support_level "1"; mgi_id "MGI:2685939"; tag "basic"; tag "Ensembl_canonical"; tag "GENCODE_Primary"; tag "appris_alternative_2"; tag "CCDS"; ccdsid "CCDS40172.1"; havana_gene "OTTMUSG00000031693.1"; havana_transcript "OTTMUST00000078511.1";
chr7	HAVANA	CDS	139555775	139555871	0	-	1	gene_id "ENSMUSG00000073795.12"; transcript_id "ENSMUST00000097970.9"; gene_type "protein_coding"; gene_name "Spef1l"; transcript_type "protein_coding"; transcript_name "Spef1l-201"; exon_number 6; exon_id "ENSMUSE00001232604.2"; level 2; protein_id "ENSMUSP00000095584.3"; transcript_support_level "1"; mgi_id "MGI:2685939"; tag "basic"; tag "Ensembl_canonical"; tag "GENCODE_Primary"; tag "appris_alternative_2"; tag "CCDS"; ccdsid "CCDS40172.1"; havana_gene "OTTMUSG00000031693.1"; havana_transcript "OTTMUST00000078511.1";
chr7	HAVANA	exon	139555775	139555871	0	-	.	gene_id "ENSMUSG00000073795.12"; transcript_id "ENSMUST00000209335.2"; gene_type "protein_coding"; gene_name "Spef1l"; transcript_type "protein_coding"; transcript_name "Spef1l-204"; exon_number 5; exon_id "ENSMUSE00001385119.2"; level 2; protein_id "ENSMUSP00000148257.2"; transcript_support_level "1"; mgi_id "MGI:2685939"; tag "basic"; tag "appris_alternative_2"; tag "CCDS"; ccdsid "CCDS85449.1"; havana_gene "OTTMUSG00000031693.1"; havana_transcript "OTTMUST00000148163.1";
chr7	ENSEMBL_gcm37	exon	139555775	139555871	20.1732924211944	-	.	gene_id "ENSMUSG00000073795.12"; transcript_id "ENSMUSG00000073795.12_tx_1"; exon_id "chr7_139555775_139555871_-"; exonnum "5"; txlen "1052";
chr7	ENSEMBL_gcm37	exon	139555775	139555871	18.7107976898251	-	.	gene_id "ENSMUSG00000073795.12"; transcript_id "ENSMUSG00000073795.12_tx_2"; exon_id "chr7_139555775_139555871_-"; exonnum "6"; txlen "1140";
chr7	ENSEMBL_gcm37	exon	139555775	139555871	4.91778086695617	-	.	gene_id "ENSMUSG00000073795.12"; transcript_id "ENSMUSG00000073795.12_tx_4"; exon_id "chr7_139555775_139555871_-"; exonnum "4"; txlen "940";
chr7	ENSEMBL_gcm37	exon	139555775	139555871	3.4543529087276	-	.	gene_id "ENSMUSG00000073795.12"; transcript_id "ENSMUSG00000073795.12_tx_6"; exon_id "chr7_139555775_139555871_-"; exonnum "5"; txlen "1028";
chr7	ENSEMBL_gcm37	exon	139555775	139555871	0.0267019361132809	-	.	gene_id "ENSMUSG00000073795.12"; transcript_id "ENSMUSG00000073795.12_tx_7"; exon_id "chr7_139555775_139555871_-"; exonnum "6"; txlen "1308";
chr7	HAVANA	stop_codon	139555798	139555800	0	-	0	gene_id "ENSMUSG00000073795.12"; transcript_id "ENSMUST00000209335.2"; gene_type "protein_coding"; gene_name "Spef1l"; transcript_type "protein_coding"; transcript_name "Spef1l-204"; exon_number 5; exon_id "ENSMUSE00001385119.2"; level 2; protein_id "ENSMUSP00000148257.2"; transcript_support_level "1"; mgi_id "MGI:2685939"; tag "basic"; tag "appris_alternative_2"; tag "CCDS"; ccdsid "CCDS85449.1"; havana_gene "OTTMUSG00000031693.1"; havana_transcript "OTTMUST00000148163.1";
chr7	HAVANA	stop_codon	139555798	139555800	0	-	0	gene_id "ENSMUSG00000073795.12"; transcript_id "ENSMUST00000121412.2"; gene_type "protein_coding"; gene_name "Spef1l"; transcript_type "protein_coding"; transcript_name "Spef1l-202"; exon_number 6; exon_id "ENSMUSE00000710616.2"; level 1; protein_id "ENSMUSP00000113338.2"; transcript_support_level "1"; mgi_id "MGI:2685939"; tag "basic"; tag "appris_alternative_2"; tag "exp_conf"; havana_gene "OTTMUSG00000031693.1"; havana_transcript "OTTMUST00000078512.1";
chr7	HAVANA	CDS	139555801	139555871	0	-	2	gene_id "ENSMUSG00000073795.12"; transcript_id "ENSMUST00000209335.2"; gene_type "protein_coding"; gene_name "Spef1l"; transcript_type "protein_coding"; transcript_name "Spef1l-204"; exon_number 5; exon_id "ENSMUSE00001385119.2"; level 2; protein_id "ENSMUSP00000148257.2"; transcript_support_level "1"; mgi_id "MGI:2685939"; tag "basic"; tag "appris_alternative_2"; tag "CCDS"; ccdsid "CCDS85449.1"; havana_gene "OTTMUSG00000031693.1"; havana_transcript "OTTMUST00000148163.1";
chr7	HAVANA	CDS	139555801	139555871	0	-	2	gene_id "ENSMUSG00000073795.12"; transcript_id "ENSMUST00000121412.2"; gene_type "protein_coding"; gene_name "Spef1l"; transcript_type "protein_coding"; transcript_name "Spef1l-202"; exon_number 6; exon_id "ENSMUSE00000710616.2"; level 1; protein_id "ENSMUSP00000113338.2"; transcript_support_level "1"; mgi_id "MGI:2685939"; tag "basic"; tag "appris_alternative_2"; tag "exp_conf"; havana_gene "OTTMUSG00000031693.1"; havana_transcript "OTTMUST00000078512.1";
chr7	HAVANA	UTR	139555891	139555895	0	-	.	gene_id "ENSMUSG00000073795.12"; transcript_id "ENSMUST00000210254.2"; gene_type "protein_coding"; gene_name "Spef1l"; transcript_type "protein_coding"; transcript_name "Spef1l-205"; exon_number 5; exon_id "ENSMUSE00001388993.2"; level 2; protein_id "ENSMUSP00000147330.2"; transcript_support_level "1"; mgi_id "MGI:2685939"; tag "basic"; tag "appris_principal_2"; tag "CCDS"; ccdsid "CCDS85450.1"; havana_gene "OTTMUSG00000031693.1"; havana_transcript "OTTMUST00000148162.1";
chr7	HAVANA	exon	139555891	139556041	0	-	.	gene_id "ENSMUSG00000073795.12"; transcript_id "ENSMUST00000210254.2"; gene_type "protein_coding"; gene_name "Spef1l"; transcript_type "protein_coding"; transcript_name "Spef1l-205"; exon_number 5; exon_id "ENSMUSE00001388993.2"; level 2; protein_id "ENSMUSP00000147330.2"; transcript_support_level "1"; mgi_id "MGI:2685939"; tag "basic"; tag "appris_principal_2"; tag "CCDS"; ccdsid "CCDS85450.1"; havana_gene "OTTMUSG00000031693.1"; havana_transcript "OTTMUST00000148162.1";
chr7	ENSEMBL_gcm37	exon	139555891	139556041	6.4877663317959	-	.	gene_id "ENSMUSG00000073795.12"; transcript_id "ENSMUSG00000073795.12_tx_3"; exon_id "chr7_139555891_139556041_-"; exonnum "5"; txlen "1106";
chr7	ENSEMBL_gcm37	exon	139555891	139556041	3.93102850245111	-	.	gene_id "ENSMUSG00000073795.12"; transcript_id "ENSMUSG00000073795.12_tx_5"; exon_id "chr7_139555891_139556041_-"; exonnum "4"; txlen "994";
chr7	HAVANA	stop_codon	139555893	139555895	0	-	0	gene_id "ENSMUSG00000073795.12"; transcript_id "ENSMUST00000210254.2"; gene_type "protein_coding"; gene_name "Spef1l"; transcript_type "protein_coding"; transcript_name "Spef1l-205"; exon_number 5; exon_id "ENSMUSE00001388993.2"; level 2; protein_id "ENSMUSP00000147330.2"; transcript_support_level "1"; mgi_id "MGI:2685939"; tag "basic"; tag "appris_principal_2"; tag "CCDS"; ccdsid "CCDS85450.1"; havana_gene "OTTMUSG00000031693.1"; havana_transcript "OTTMUST00000148162.1";
chr7	HAVANA	CDS	139555896	139556041	0	-	2	gene_id "ENSMUSG00000073795.12"; transcript_id "ENSMUST00000210254.2"; gene_type "protein_coding"; gene_name "Spef1l"; transcript_type "protein_coding"; transcript_name "Spef1l-205"; exon_number 5; exon_id "ENSMUSE00001388993.2"; level 2; protein_id "ENSMUSP00000147330.2"; transcript_support_level "1"; mgi_id "MGI:2685939"; tag "basic"; tag "appris_principal_2"; tag "CCDS"; ccdsid "CCDS85450.1"; havana_gene "OTTMUSG00000031693.1"; havana_transcript "OTTMUST00000148162.1";
chr7	HAVANA	exon	139555954	139556041	0	-	.	gene_id "ENSMUSG00000073795.12"; transcript_id "ENSMUST00000097970.9"; gene_type "protein_coding"; gene_name "Spef1l"; transcript_type "protein_coding"; transcript_name "Spef1l-201"; exon_number 5; exon_id "ENSMUSE00000631947.2"; level 2; protein_id "ENSMUSP00000095584.3"; transcript_support_level "1"; mgi_id "MGI:2685939"; tag "basic"; tag "Ensembl_canonical"; tag "GENCODE_Primary"; tag "appris_alternative_2"; tag "CCDS"; ccdsid "CCDS40172.1"; havana_gene "OTTMUSG00000031693.1"; havana_transcript "OTTMUST00000078511.1";
chr7	HAVANA	CDS	139555954	139556041	0	-	2	gene_id "ENSMUSG00000073795.12"; transcript_id "ENSMUST00000097970.9"; gene_type "protein_coding"; gene_name "Spef1l"; transcript_type "protein_coding"; transcript_name "Spef1l-201"; exon_number 5; exon_id "ENSMUSE00000631947.2"; level 2; protein_id "ENSMUSP00000095584.3"; transcript_support_level "1"; mgi_id "MGI:2685939"; tag "basic"; tag "Ensembl_canonical"; tag "GENCODE_Primary"; tag "appris_alternative_2"; tag "CCDS"; ccdsid "CCDS40172.1"; havana_gene "OTTMUSG00000031693.1"; havana_transcript "OTTMUST00000078511.1";
chr7	ENSEMBL_gcm37	exon	139555954	139556041	18.7107976898251	-	.	gene_id "ENSMUSG00000073795.12"; transcript_id "ENSMUSG00000073795.12_tx_2"; exon_id "chr7_139555954_139556041_-"; exonnum "5"; txlen "1140";
chr7	ENSEMBL_gcm37	exon	139555954	139556041	3.4543529087276	-	.	gene_id "ENSMUSG00000073795.12"; transcript_id "ENSMUSG00000073795.12_tx_6"; exon_id "chr7_139555954_139556041_-"; exonnum "4"; txlen "1028";
chr7	ENSEMBL_gcm37	exon	139555954	139556041	0.0267019361132809	-	.	gene_id "ENSMUSG00000073795.12"; transcript_id "ENSMUSG00000073795.12_tx_7"; exon_id "chr7_139555954_139556041_-"; exonnum "5"; txlen "1308";
chr7	HAVANA	exon	139555967	139556041	0	-	.	gene_id "ENSMUSG00000073795.12"; transcript_id "ENSMUST00000121412.2"; gene_type "protein_coding"; gene_name "Spef1l"; transcript_type "protein_coding"; transcript_name "Spef1l-202"; exon_number 5; exon_id "ENSMUSE00000711950.2"; level 1; protein_id "ENSMUSP00000113338.2"; transcript_support_level "1"; mgi_id "MGI:2685939"; tag "basic"; tag "appris_alternative_2"; tag "exp_conf"; havana_gene "OTTMUSG00000031693.1"; havana_transcript "OTTMUST00000078512.1";
chr7	HAVANA	CDS	139555967	139556041	0	-	2	gene_id "ENSMUSG00000073795.12"; transcript_id "ENSMUST00000121412.2"; gene_type "protein_coding"; gene_name "Spef1l"; transcript_type "protein_coding"; transcript_name "Spef1l-202"; exon_number 5; exon_id "ENSMUSE00000711950.2"; level 1; protein_id "ENSMUSP00000113338.2"; transcript_support_level "1"; mgi_id "MGI:2685939"; tag "basic"; tag "appris_alternative_2"; tag "exp_conf"; havana_gene "OTTMUSG00000031693.1"; havana_transcript "OTTMUST00000078512.1";
chr7	HAVANA	exon	139556388	139556586	0	-	.	gene_id "ENSMUSG00000073795.12"; transcript_id "ENSMUST00000097970.9"; gene_type "protein_coding"; gene_name "Spef1l"; transcript_type "protein_coding"; transcript_name "Spef1l-201"; exon_number 4; exon_id "ENSMUSE00000631948.2"; level 2; protein_id "ENSMUSP00000095584.3"; transcript_support_level "1"; mgi_id "MGI:2685939"; tag "basic"; tag "Ensembl_canonical"; tag "GENCODE_Primary"; tag "appris_alternative_2"; tag "CCDS"; ccdsid "CCDS40172.1"; havana_gene "OTTMUSG00000031693.1"; havana_transcript "OTTMUST00000078511.1";
chr7	HAVANA	CDS	139556388	139556586	0	-	0	gene_id "ENSMUSG00000073795.12"; transcript_id "ENSMUST00000097970.9"; gene_type "protein_coding"; gene_name "Spef1l"; transcript_type "protein_coding"; transcript_name "Spef1l-201"; exon_number 4; exon_id "ENSMUSE00000631948.2"; level 2; protein_id "ENSMUSP00000095584.3"; transcript_support_level "1"; mgi_id "MGI:2685939"; tag "basic"; tag "Ensembl_canonical"; tag "GENCODE_Primary"; tag "appris_alternative_2"; tag "CCDS"; ccdsid "CCDS40172.1"; havana_gene "OTTMUSG00000031693.1"; havana_transcript "OTTMUST00000078511.1";
chr7	HAVANA	exon	139556388	139556586	0	-	.	gene_id "ENSMUSG00000073795.12"; transcript_id "ENSMUST00000209335.2"; gene_type "protein_coding"; gene_name "Spef1l"; transcript_type "protein_coding"; transcript_name "Spef1l-204"; exon_number 4; exon_id "ENSMUSE00000631948.2"; level 2; protein_id "ENSMUSP00000148257.2"; transcript_support_level "1"; mgi_id "MGI:2685939"; tag "basic"; tag "appris_alternative_2"; tag "CCDS"; ccdsid "CCDS85449.1"; havana_gene "OTTMUSG00000031693.1"; havana_transcript "OTTMUST00000148163.1";
chr7	HAVANA	CDS	139556388	139556586	0	-	0	gene_id "ENSMUSG00000073795.12"; transcript_id "ENSMUST00000209335.2"; gene_type "protein_coding"; gene_name "Spef1l"; transcript_type "protein_coding"; transcript_name "Spef1l-204"; exon_number 4; exon_id "ENSMUSE00000631948.2"; level 2; protein_id "ENSMUSP00000148257.2"; transcript_support_level "1"; mgi_id "MGI:2685939"; tag "basic"; tag "appris_alternative_2"; tag "CCDS"; ccdsid "CCDS85449.1"; havana_gene "OTTMUSG00000031693.1"; havana_transcript "OTTMUST00000148163.1";
chr7	HAVANA	exon	139556388	139556586	0	-	.	gene_id "ENSMUSG00000073795.12"; transcript_id "ENSMUST00000210254.2"; gene_type "protein_coding"; gene_name "Spef1l"; transcript_type "protein_coding"; transcript_name "Spef1l-205"; exon_number 4; exon_id "ENSMUSE00000631948.2"; level 2; protein_id "ENSMUSP00000147330.2"; transcript_support_level "1"; mgi_id "MGI:2685939"; tag "basic"; tag "appris_principal_2"; tag "CCDS"; ccdsid "CCDS85450.1"; havana_gene "OTTMUSG00000031693.1"; havana_transcript "OTTMUST00000148162.1";
chr7	HAVANA	CDS	139556388	139556586	0	-	0	gene_id "ENSMUSG00000073795.12"; transcript_id "ENSMUST00000210254.2"; gene_type "protein_coding"; gene_name "Spef1l"; transcript_type "protein_coding"; transcript_name "Spef1l-205"; exon_number 4; exon_id "ENSMUSE00000631948.2"; level 2; protein_id "ENSMUSP00000147330.2"; transcript_support_level "1"; mgi_id "MGI:2685939"; tag "basic"; tag "appris_principal_2"; tag "CCDS"; ccdsid "CCDS85450.1"; havana_gene "OTTMUSG00000031693.1"; havana_transcript "OTTMUST00000148162.1";
chr7	HAVANA	exon	139556388	139556586	0	-	.	gene_id "ENSMUSG00000073795.12"; transcript_id "ENSMUST00000121412.2"; gene_type "protein_coding"; gene_name "Spef1l"; transcript_type "protein_coding"; transcript_name "Spef1l-202"; exon_number 4; exon_id "ENSMUSE00000631948.2"; level 1; protein_id "ENSMUSP00000113338.2"; transcript_support_level "1"; mgi_id "MGI:2685939"; tag "basic"; tag "appris_alternative_2"; tag "exp_conf"; havana_gene "OTTMUSG00000031693.1"; havana_transcript "OTTMUST00000078512.1";
chr7	HAVANA	CDS	139556388	139556586	0	-	0	gene_id "ENSMUSG00000073795.12"; transcript_id "ENSMUST00000121412.2"; gene_type "protein_coding"; gene_name "Spef1l"; transcript_type "protein_coding"; transcript_name "Spef1l-202"; exon_number 4; exon_id "ENSMUSE00000631948.2"; level 1; protein_id "ENSMUSP00000113338.2"; transcript_support_level "1"; mgi_id "MGI:2685939"; tag "basic"; tag "appris_alternative_2"; tag "exp_conf"; havana_gene "OTTMUSG00000031693.1"; havana_transcript "OTTMUST00000078512.1";
chr7	ENSEMBL_gcm37	exon	139556388	139556586	20.1732924211944	-	.	gene_id "ENSMUSG00000073795.12"; transcript_id "ENSMUSG00000073795.12_tx_1"; exon_id "chr7_139556388_139556586_-"; exonnum "4"; txlen "1052";
chr7	ENSEMBL_gcm37	exon	139556388	139556586	18.7107976898251	-	.	gene_id "ENSMUSG00000073795.12"; transcript_id "ENSMUSG00000073795.12_tx_2"; exon_id "chr7_139556388_139556586_-"; exonnum "4"; txlen "1140";
chr7	ENSEMBL_gcm37	exon	139556388	139556586	6.4877663317959	-	.	gene_id "ENSMUSG00000073795.12"; transcript_id "ENSMUSG00000073795.12_tx_3"; exon_id "chr7_139556388_139556586_-"; exonnum "4"; txlen "1106";
chr7	ENSEMBL_gcm37	exon	139556388	139556586	4.91778086695617	-	.	gene_id "ENSMUSG00000073795.12"; transcript_id "ENSMUSG00000073795.12_tx_4"; exon_id "chr7_139556388_139556586_-"; exonnum "3"; txlen "940";
chr7	ENSEMBL_gcm37	exon	139556388	139556586	3.93102850245111	-	.	gene_id "ENSMUSG00000073795.12"; transcript_id "ENSMUSG00000073795.12_tx_5"; exon_id "chr7_139556388_139556586_-"; exonnum "3"; txlen "994";
chr7	ENSEMBL_gcm37	exon	139556388	139556586	3.4543529087276	-	.	gene_id "ENSMUSG00000073795.12"; transcript_id "ENSMUSG00000073795.12_tx_6"; exon_id "chr7_139556388_139556586_-"; exonnum "3"; txlen "1028";
chr7	ENSEMBL_gcm37	exon	139556388	139556586	0.0267019361132809	-	.	gene_id "ENSMUSG00000073795.12"; transcript_id "ENSMUSG00000073795.12_tx_7"; exon_id "chr7_139556388_139556586_-"; exonnum "4"; txlen "1308";
chr7	HAVANA	exon	139556392	139556586	0	-	.	gene_id "ENSMUSG00000073795.12"; transcript_id "ENSMUST00000146974.2"; gene_type "protein_coding"; gene_name "Spef1l"; transcript_type "retained_intron"; transcript_name "Spef1l-203"; exon_number 3; exon_id "ENSMUSE00000815623.2"; level 2; transcript_support_level "1"; mgi_id "MGI:2685939"; havana_gene "OTTMUSG00000031693.1"; havana_transcript "OTTMUST00000078513.1";
chr7	HAVANA	exon	139556985	139557135	0	-	.	gene_id "ENSMUSG00000073795.12"; transcript_id "ENSMUST00000146974.2"; gene_type "protein_coding"; gene_name "Spef1l"; transcript_type "retained_intron"; transcript_name "Spef1l-203"; exon_number 2; exon_id "ENSMUSE00001277053.2"; level 2; transcript_support_level "1"; mgi_id "MGI:2685939"; havana_gene "OTTMUSG00000031693.1"; havana_transcript "OTTMUST00000078513.1";
chr7	HAVANA	exon	139556985	139557135	0	-	.	gene_id "ENSMUSG00000073795.12"; transcript_id "ENSMUST00000097970.9"; gene_type "protein_coding"; gene_name "Spef1l"; transcript_type "protein_coding"; transcript_name "Spef1l-201"; exon_number 3; exon_id "ENSMUSE00001245635.2"; level 2; protein_id "ENSMUSP00000095584.3"; transcript_support_level "1"; mgi_id "MGI:2685939"; tag "basic"; tag "Ensembl_canonical"; tag "GENCODE_Primary"; tag "appris_alternative_2"; tag "CCDS"; ccdsid "CCDS40172.1"; havana_gene "OTTMUSG00000031693.1"; havana_transcript "OTTMUST00000078511.1";
chr7	HAVANA	CDS	139556985	139557135	0	-	1	gene_id "ENSMUSG00000073795.12"; transcript_id "ENSMUST00000097970.9"; gene_type "protein_coding"; gene_name "Spef1l"; transcript_type "protein_coding"; transcript_name "Spef1l-201"; exon_number 3; exon_id "ENSMUSE00001245635.2"; level 2; protein_id "ENSMUSP00000095584.3"; transcript_support_level "1"; mgi_id "MGI:2685939"; tag "basic"; tag "Ensembl_canonical"; tag "GENCODE_Primary"; tag "appris_alternative_2"; tag "CCDS"; ccdsid "CCDS40172.1"; havana_gene "OTTMUSG00000031693.1"; havana_transcript "OTTMUST00000078511.1";
chr7	HAVANA	exon	139556985	139557135	0	-	.	gene_id "ENSMUSG00000073795.12"; transcript_id "ENSMUST00000209335.2"; gene_type "protein_coding"; gene_name "Spef1l"; transcript_type "protein_coding"; transcript_name "Spef1l-204"; exon_number 3; exon_id "ENSMUSE00001245635.2"; level 2; protein_id "ENSMUSP00000148257.2"; transcript_support_level "1"; mgi_id "MGI:2685939"; tag "basic"; tag "appris_alternative_2"; tag "CCDS"; ccdsid "CCDS85449.1"; havana_gene "OTTMUSG00000031693.1"; havana_transcript "OTTMUST00000148163.1";
chr7	HAVANA	CDS	139556985	139557135	0	-	1	gene_id "ENSMUSG00000073795.12"; transcript_id "ENSMUST00000209335.2"; gene_type "protein_coding"; gene_name "Spef1l"; transcript_type "protein_coding"; transcript_name "Spef1l-204"; exon_number 3; exon_id "ENSMUSE00001245635.2"; level 2; protein_id "ENSMUSP00000148257.2"; transcript_support_level "1"; mgi_id "MGI:2685939"; tag "basic"; tag "appris_alternative_2"; tag "CCDS"; ccdsid "CCDS85449.1"; havana_gene "OTTMUSG00000031693.1"; havana_transcript "OTTMUST00000148163.1";
chr7	HAVANA	exon	139556985	139557135	0	-	.	gene_id "ENSMUSG00000073795.12"; transcript_id "ENSMUST00000210254.2"; gene_type "protein_coding"; gene_name "Spef1l"; transcript_type "protein_coding"; transcript_name "Spef1l-205"; exon_number 3; exon_id "ENSMUSE00001245635.2"; level 2; protein_id "ENSMUSP00000147330.2"; transcript_support_level "1"; mgi_id "MGI:2685939"; tag "basic"; tag "appris_principal_2"; tag "CCDS"; ccdsid "CCDS85450.1"; havana_gene "OTTMUSG00000031693.1"; havana_transcript "OTTMUST00000148162.1";
chr7	HAVANA	CDS	139556985	139557135	0	-	1	gene_id "ENSMUSG00000073795.12"; transcript_id "ENSMUST00000210254.2"; gene_type "protein_coding"; gene_name "Spef1l"; transcript_type "protein_coding"; transcript_name "Spef1l-205"; exon_number 3; exon_id "ENSMUSE00001245635.2"; level 2; protein_id "ENSMUSP00000147330.2"; transcript_support_level "1"; mgi_id "MGI:2685939"; tag "basic"; tag "appris_principal_2"; tag "CCDS"; ccdsid "CCDS85450.1"; havana_gene "OTTMUSG00000031693.1"; havana_transcript "OTTMUST00000148162.1";
chr7	HAVANA	exon	139556985	139557135	0	-	.	gene_id "ENSMUSG00000073795.12"; transcript_id "ENSMUST00000121412.2"; gene_type "protein_coding"; gene_name "Spef1l"; transcript_type "protein_coding"; transcript_name "Spef1l-202"; exon_number 3; exon_id "ENSMUSE00001245635.2"; level 1; protein_id "ENSMUSP00000113338.2"; transcript_support_level "1"; mgi_id "MGI:2685939"; tag "basic"; tag "appris_alternative_2"; tag "exp_conf"; havana_gene "OTTMUSG00000031693.1"; havana_transcript "OTTMUST00000078512.1";
chr7	HAVANA	CDS	139556985	139557135	0	-	1	gene_id "ENSMUSG00000073795.12"; transcript_id "ENSMUST00000121412.2"; gene_type "protein_coding"; gene_name "Spef1l"; transcript_type "protein_coding"; transcript_name "Spef1l-202"; exon_number 3; exon_id "ENSMUSE00001245635.2"; level 1; protein_id "ENSMUSP00000113338.2"; transcript_support_level "1"; mgi_id "MGI:2685939"; tag "basic"; tag "appris_alternative_2"; tag "exp_conf"; havana_gene "OTTMUSG00000031693.1"; havana_transcript "OTTMUST00000078512.1";
chr7	ENSEMBL_gcm37	exon	139556985	139557135	20.1732924211944	-	.	gene_id "ENSMUSG00000073795.12"; transcript_id "ENSMUSG00000073795.12_tx_1"; exon_id "chr7_139556985_139557135_-"; exonnum "3"; txlen "1052";
chr7	ENSEMBL_gcm37	exon	139556985	139557135	18.7107976898251	-	.	gene_id "ENSMUSG00000073795.12"; transcript_id "ENSMUSG00000073795.12_tx_2"; exon_id "chr7_139556985_139557135_-"; exonnum "3"; txlen "1140";
chr7	ENSEMBL_gcm37	exon	139556985	139557135	6.4877663317959	-	.	gene_id "ENSMUSG00000073795.12"; transcript_id "ENSMUSG00000073795.12_tx_3"; exon_id "chr7_139556985_139557135_-"; exonnum "3"; txlen "1106";
chr7	ENSEMBL_gcm37	exon	139556985	139557135	4.91778086695617	-	.	gene_id "ENSMUSG00000073795.12"; transcript_id "ENSMUSG00000073795.12_tx_4"; exon_id "chr7_139556985_139557135_-"; exonnum "2"; txlen "940";
chr7	ENSEMBL_gcm37	exon	139556985	139557135	3.93102850245111	-	.	gene_id "ENSMUSG00000073795.12"; transcript_id "ENSMUSG00000073795.12_tx_5"; exon_id "chr7_139556985_139557135_-"; exonnum "2"; txlen "994";
chr7	ENSEMBL_gcm37	exon	139556985	139557135	3.4543529087276	-	.	gene_id "ENSMUSG00000073795.12"; transcript_id "ENSMUSG00000073795.12_tx_6"; exon_id "chr7_139556985_139557135_-"; exonnum "2"; txlen "1028";
chr7	ENSEMBL_gcm37	exon	139556985	139557135	0.0267019361132809	-	.	gene_id "ENSMUSG00000073795.12"; transcript_id "ENSMUSG00000073795.12_tx_7"; exon_id "chr7_139556985_139557135_-"; exonnum "3"; txlen "1308";
chr7	HAVANA	exon	139557947	139558058	0	-	.	gene_id "ENSMUSG00000073795.12"; transcript_id "ENSMUST00000097970.9"; gene_type "protein_coding"; gene_name "Spef1l"; transcript_type "protein_coding"; transcript_name "Spef1l-201"; exon_number 2; exon_id "ENSMUSE00000631950.3"; level 2; protein_id "ENSMUSP00000095584.3"; transcript_support_level "1"; mgi_id "MGI:2685939"; tag "basic"; tag "Ensembl_canonical"; tag "GENCODE_Primary"; tag "appris_alternative_2"; tag "CCDS"; ccdsid "CCDS40172.1"; havana_gene "OTTMUSG00000031693.1"; havana_transcript "OTTMUST00000078511.1";
chr7	HAVANA	CDS	139557947	139558058	0	-	2	gene_id "ENSMUSG00000073795.12"; transcript_id "ENSMUST00000097970.9"; gene_type "protein_coding"; gene_name "Spef1l"; transcript_type "protein_coding"; transcript_name "Spef1l-201"; exon_number 2; exon_id "ENSMUSE00000631950.3"; level 2; protein_id "ENSMUSP00000095584.3"; transcript_support_level "1"; mgi_id "MGI:2685939"; tag "basic"; tag "Ensembl_canonical"; tag "GENCODE_Primary"; tag "appris_alternative_2"; tag "CCDS"; ccdsid "CCDS40172.1"; havana_gene "OTTMUSG00000031693.1"; havana_transcript "OTTMUST00000078511.1";
chr7	HAVANA	exon	139557947	139558058	0	-	.	gene_id "ENSMUSG00000073795.12"; transcript_id "ENSMUST00000209335.2"; gene_type "protein_coding"; gene_name "Spef1l"; transcript_type "protein_coding"; transcript_name "Spef1l-204"; exon_number 2; exon_id "ENSMUSE00000631950.3"; level 2; protein_id "ENSMUSP00000148257.2"; transcript_support_level "1"; mgi_id "MGI:2685939"; tag "basic"; tag "appris_alternative_2"; tag "CCDS"; ccdsid "CCDS85449.1"; havana_gene "OTTMUSG00000031693.1"; havana_transcript "OTTMUST00000148163.1";
chr7	HAVANA	CDS	139557947	139558058	0	-	2	gene_id "ENSMUSG00000073795.12"; transcript_id "ENSMUST00000209335.2"; gene_type "protein_coding"; gene_name "Spef1l"; transcript_type "protein_coding"; transcript_name "Spef1l-204"; exon_number 2; exon_id "ENSMUSE00000631950.3"; level 2; protein_id "ENSMUSP00000148257.2"; transcript_support_level "1"; mgi_id "MGI:2685939"; tag "basic"; tag "appris_alternative_2"; tag "CCDS"; ccdsid "CCDS85449.1"; havana_gene "OTTMUSG00000031693.1"; havana_transcript "OTTMUST00000148163.1";
chr7	HAVANA	exon	139557947	139558058	0	-	.	gene_id "ENSMUSG00000073795.12"; transcript_id "ENSMUST00000210254.2"; gene_type "protein_coding"; gene_name "Spef1l"; transcript_type "protein_coding"; transcript_name "Spef1l-205"; exon_number 2; exon_id "ENSMUSE00000631950.3"; level 2; protein_id "ENSMUSP00000147330.2"; transcript_support_level "1"; mgi_id "MGI:2685939"; tag "basic"; tag "appris_principal_2"; tag "CCDS"; ccdsid "CCDS85450.1"; havana_gene "OTTMUSG00000031693.1"; havana_transcript "OTTMUST00000148162.1";
chr7	HAVANA	CDS	139557947	139558058	0	-	2	gene_id "ENSMUSG00000073795.12"; transcript_id "ENSMUST00000210254.2"; gene_type "protein_coding"; gene_name "Spef1l"; transcript_type "protein_coding"; transcript_name "Spef1l-205"; exon_number 2; exon_id "ENSMUSE00000631950.3"; level 2; protein_id "ENSMUSP00000147330.2"; transcript_support_level "1"; mgi_id "MGI:2685939"; tag "basic"; tag "appris_principal_2"; tag "CCDS"; ccdsid "CCDS85450.1"; havana_gene "OTTMUSG00000031693.1"; havana_transcript "OTTMUST00000148162.1";
chr7	HAVANA	exon	139557947	139558058	0	-	.	gene_id "ENSMUSG00000073795.12"; transcript_id "ENSMUST00000121412.2"; gene_type "protein_coding"; gene_name "Spef1l"; transcript_type "protein_coding"; transcript_name "Spef1l-202"; exon_number 2; exon_id "ENSMUSE00000631950.3"; level 1; protein_id "ENSMUSP00000113338.2"; transcript_support_level "1"; mgi_id "MGI:2685939"; tag "basic"; tag "appris_alternative_2"; tag "exp_conf"; havana_gene "OTTMUSG00000031693.1"; havana_transcript "OTTMUST00000078512.1";
chr7	HAVANA	CDS	139557947	139558058	0	-	2	gene_id "ENSMUSG00000073795.12"; transcript_id "ENSMUST00000121412.2"; gene_type "protein_coding"; gene_name "Spef1l"; transcript_type "protein_coding"; transcript_name "Spef1l-202"; exon_number 2; exon_id "ENSMUSE00000631950.3"; level 1; protein_id "ENSMUSP00000113338.2"; transcript_support_level "1"; mgi_id "MGI:2685939"; tag "basic"; tag "appris_alternative_2"; tag "exp_conf"; havana_gene "OTTMUSG00000031693.1"; havana_transcript "OTTMUST00000078512.1";
chr7	ENSEMBL_gcm37	exon	139557947	139558058	20.1732924211944	-	.	gene_id "ENSMUSG00000073795.12"; transcript_id "ENSMUSG00000073795.12_tx_1"; exon_id "chr7_139557947_139558058_-"; exonnum "2"; txlen "1052";
chr7	ENSEMBL_gcm37	exon	139557947	139558058	18.7107976898251	-	.	gene_id "ENSMUSG00000073795.12"; transcript_id "ENSMUSG00000073795.12_tx_2"; exon_id "chr7_139557947_139558058_-"; exonnum "2"; txlen "1140";
chr7	ENSEMBL_gcm37	exon	139557947	139558058	6.4877663317959	-	.	gene_id "ENSMUSG00000073795.12"; transcript_id "ENSMUSG00000073795.12_tx_3"; exon_id "chr7_139557947_139558058_-"; exonnum "2"; txlen "1106";
chr7	ENSEMBL_gcm37	exon	139557947	139558058	0.0267019361132809	-	.	gene_id "ENSMUSG00000073795.12"; transcript_id "ENSMUSG00000073795.12_tx_7"; exon_id "chr7_139557947_139558058_-"; exonnum "2"; txlen "1308";
chr7	HAVANA	exon	139557947	139558636	0	-	.	gene_id "ENSMUSG00000073795.12"; transcript_id "ENSMUST00000146974.2"; gene_type "protein_coding"; gene_name "Spef1l"; transcript_type "retained_intron"; transcript_name "Spef1l-203"; exon_number 1; exon_id "ENSMUSE00000761878.2"; level 2; transcript_support_level "1"; mgi_id "MGI:2685939"; havana_gene "OTTMUSG00000031693.1"; havana_transcript "OTTMUST00000078513.1";
chr7	HAVANA	CDS	139558460	139558595	0	-	0	gene_id "ENSMUSG00000073795.12"; transcript_id "ENSMUST00000097970.9"; gene_type "protein_coding"; gene_name "Spef1l"; transcript_type "protein_coding"; transcript_name "Spef1l-201"; exon_number 1; exon_id "ENSMUSE00000631951.2"; level 2; protein_id "ENSMUSP00000095584.3"; transcript_support_level "1"; mgi_id "MGI:2685939"; tag "basic"; tag "Ensembl_canonical"; tag "GENCODE_Primary"; tag "appris_alternative_2"; tag "CCDS"; ccdsid "CCDS40172.1"; havana_gene "OTTMUSG00000031693.1"; havana_transcript "OTTMUST00000078511.1";
chr7	HAVANA	CDS	139558460	139558595	0	-	0	gene_id "ENSMUSG00000073795.12"; transcript_id "ENSMUST00000209335.2"; gene_type "protein_coding"; gene_name "Spef1l"; transcript_type "protein_coding"; transcript_name "Spef1l-204"; exon_number 1; exon_id "ENSMUSE00001383621.2"; level 2; protein_id "ENSMUSP00000148257.2"; transcript_support_level "1"; mgi_id "MGI:2685939"; tag "basic"; tag "appris_alternative_2"; tag "CCDS"; ccdsid "CCDS85449.1"; havana_gene "OTTMUSG00000031693.1"; havana_transcript "OTTMUST00000148163.1";
chr7	HAVANA	CDS	139558460	139558595	0	-	0	gene_id "ENSMUSG00000073795.12"; transcript_id "ENSMUST00000210254.2"; gene_type "protein_coding"; gene_name "Spef1l"; transcript_type "protein_coding"; transcript_name "Spef1l-205"; exon_number 1; exon_id "ENSMUSE00001383621.2"; level 2; protein_id "ENSMUSP00000147330.2"; transcript_support_level "1"; mgi_id "MGI:2685939"; tag "basic"; tag "appris_principal_2"; tag "CCDS"; ccdsid "CCDS85450.1"; havana_gene "OTTMUSG00000031693.1"; havana_transcript "OTTMUST00000148162.1";
chr7	HAVANA	CDS	139558460	139558595	0	-	0	gene_id "ENSMUSG00000073795.12"; transcript_id "ENSMUST00000121412.2"; gene_type "protein_coding"; gene_name "Spef1l"; transcript_type "protein_coding"; transcript_name "Spef1l-202"; exon_number 1; exon_id "ENSMUSE00000718982.2"; level 1; protein_id "ENSMUSP00000113338.2"; transcript_support_level "1"; mgi_id "MGI:2685939"; tag "basic"; tag "appris_alternative_2"; tag "exp_conf"; havana_gene "OTTMUSG00000031693.1"; havana_transcript "OTTMUST00000078512.1";
chr7	HAVANA	exon	139558460	139558632	0	-	.	gene_id "ENSMUSG00000073795.12"; transcript_id "ENSMUST00000209335.2"; gene_type "protein_coding"; gene_name "Spef1l"; transcript_type "protein_coding"; transcript_name "Spef1l-204"; exon_number 1; exon_id "ENSMUSE00001383621.2"; level 2; protein_id "ENSMUSP00000148257.2"; transcript_support_level "1"; mgi_id "MGI:2685939"; tag "basic"; tag "appris_alternative_2"; tag "CCDS"; ccdsid "CCDS85449.1"; havana_gene "OTTMUSG00000031693.1"; havana_transcript "OTTMUST00000148163.1";
chr7	HAVANA	exon	139558460	139558632	0	-	.	gene_id "ENSMUSG00000073795.12"; transcript_id "ENSMUST00000210254.2"; gene_type "protein_coding"; gene_name "Spef1l"; transcript_type "protein_coding"; transcript_name "Spef1l-205"; exon_number 1; exon_id "ENSMUSE00001383621.2"; level 2; protein_id "ENSMUSP00000147330.2"; transcript_support_level "1"; mgi_id "MGI:2685939"; tag "basic"; tag "appris_principal_2"; tag "CCDS"; ccdsid "CCDS85450.1"; havana_gene "OTTMUSG00000031693.1"; havana_transcript "OTTMUST00000148162.1";
chr7	HAVANA	exon	139558460	139558636	0	-	.	gene_id "ENSMUSG00000073795.12"; transcript_id "ENSMUST00000121412.2"; gene_type "protein_coding"; gene_name "Spef1l"; transcript_type "protein_coding"; transcript_name "Spef1l-202"; exon_number 1; exon_id "ENSMUSE00000718982.2"; level 1; protein_id "ENSMUSP00000113338.2"; transcript_support_level "1"; mgi_id "MGI:2685939"; tag "basic"; tag "appris_alternative_2"; tag "exp_conf"; havana_gene "OTTMUSG00000031693.1"; havana_transcript "OTTMUST00000078512.1";
chr7	ENSEMBL_gcm37	exon	139558460	139558636	20.1732924211944	-	.	gene_id "ENSMUSG00000073795.12"; transcript_id "ENSMUSG00000073795.12_tx_1"; exon_id "chr7_139558460_139558636_-"; exonnum "1"; txlen "1052";
chr7	ENSEMBL_gcm37	exon	139558460	139558636	18.7107976898251	-	.	gene_id "ENSMUSG00000073795.12"; transcript_id "ENSMUSG00000073795.12_tx_2"; exon_id "chr7_139558460_139558636_-"; exonnum "1"; txlen "1140";
chr7	ENSEMBL_gcm37	exon	139558460	139558636	6.4877663317959	-	.	gene_id "ENSMUSG00000073795.12"; transcript_id "ENSMUSG00000073795.12_tx_3"; exon_id "chr7_139558460_139558636_-"; exonnum "1"; txlen "1106";
chr7	ENSEMBL_gcm37	exon	139558460	139558636	4.91778086695617	-	.	gene_id "ENSMUSG00000073795.12"; transcript_id "ENSMUSG00000073795.12_tx_4"; exon_id "chr7_139558460_139558636_-"; exonnum "1"; txlen "940";
chr7	ENSEMBL_gcm37	exon	139558460	139558636	3.93102850245111	-	.	gene_id "ENSMUSG00000073795.12"; transcript_id "ENSMUSG00000073795.12_tx_5"; exon_id "chr7_139558460_139558636_-"; exonnum "1"; txlen "994";
chr7	ENSEMBL_gcm37	exon	139558460	139558636	3.4543529087276	-	.	gene_id "ENSMUSG00000073795.12"; transcript_id "ENSMUSG00000073795.12_tx_6"; exon_id "chr7_139558460_139558636_-"; exonnum "1"; txlen "1028";
chr7	ENSEMBL_gcm37	exon	139558460	139558636	0.0267019361132809	-	.	gene_id "ENSMUSG00000073795.12"; transcript_id "ENSMUSG00000073795.12_tx_7"; exon_id "chr7_139558460_139558636_-"; exonnum "1"; txlen "1308";
chr7	HAVANA	exon	139558460	139558668	0	-	.	gene_id "ENSMUSG00000073795.12"; transcript_id "ENSMUST00000097970.9"; gene_type "protein_coding"; gene_name "Spef1l"; transcript_type "protein_coding"; transcript_name "Spef1l-201"; exon_number 1; exon_id "ENSMUSE00000631951.2"; level 2; protein_id "ENSMUSP00000095584.3"; transcript_support_level "1"; mgi_id "MGI:2685939"; tag "basic"; tag "Ensembl_canonical"; tag "GENCODE_Primary"; tag "appris_alternative_2"; tag "CCDS"; ccdsid "CCDS40172.1"; havana_gene "OTTMUSG00000031693.1"; havana_transcript "OTTMUST00000078511.1";
chr7	HAVANA	start_codon	139558593	139558595	0	-	0	gene_id "ENSMUSG00000073795.12"; transcript_id "ENSMUST00000097970.9"; gene_type "protein_coding"; gene_name "Spef1l"; transcript_type "protein_coding"; transcript_name "Spef1l-201"; exon_number 1; exon_id "ENSMUSE00000631951.2"; level 2; protein_id "ENSMUSP00000095584.3"; transcript_support_level "1"; mgi_id "MGI:2685939"; tag "basic"; tag "Ensembl_canonical"; tag "GENCODE_Primary"; tag "appris_alternative_2"; tag "CCDS"; ccdsid "CCDS40172.1"; havana_gene "OTTMUSG00000031693.1"; havana_transcript "OTTMUST00000078511.1";
chr7	HAVANA	start_codon	139558593	139558595	0	-	0	gene_id "ENSMUSG00000073795.12"; transcript_id "ENSMUST00000209335.2"; gene_type "protein_coding"; gene_name "Spef1l"; transcript_type "protein_coding"; transcript_name "Spef1l-204"; exon_number 1; exon_id "ENSMUSE00001383621.2"; level 2; protein_id "ENSMUSP00000148257.2"; transcript_support_level "1"; mgi_id "MGI:2685939"; tag "basic"; tag "appris_alternative_2"; tag "CCDS"; ccdsid "CCDS85449.1"; havana_gene "OTTMUSG00000031693.1"; havana_transcript "OTTMUST00000148163.1";
chr7	HAVANA	start_codon	139558593	139558595	0	-	0	gene_id "ENSMUSG00000073795.12"; transcript_id "ENSMUST00000210254.2"; gene_type "protein_coding"; gene_name "Spef1l"; transcript_type "protein_coding"; transcript_name "Spef1l-205"; exon_number 1; exon_id "ENSMUSE00001383621.2"; level 2; protein_id "ENSMUSP00000147330.2"; transcript_support_level "1"; mgi_id "MGI:2685939"; tag "basic"; tag "appris_principal_2"; tag "CCDS"; ccdsid "CCDS85450.1"; havana_gene "OTTMUSG00000031693.1"; havana_transcript "OTTMUST00000148162.1";
chr7	HAVANA	start_codon	139558593	139558595	0	-	0	gene_id "ENSMUSG00000073795.12"; transcript_id "ENSMUST00000121412.2"; gene_type "protein_coding"; gene_name "Spef1l"; transcript_type "protein_coding"; transcript_name "Spef1l-202"; exon_number 1; exon_id "ENSMUSE00000718982.2"; level 1; protein_id "ENSMUSP00000113338.2"; transcript_support_level "1"; mgi_id "MGI:2685939"; tag "basic"; tag "appris_alternative_2"; tag "exp_conf"; havana_gene "OTTMUSG00000031693.1"; havana_transcript "OTTMUST00000078512.1";
chr7	HAVANA	UTR	139558596	139558632	0	-	.	gene_id "ENSMUSG00000073795.12"; transcript_id "ENSMUST00000209335.2"; gene_type "protein_coding"; gene_name "Spef1l"; transcript_type "protein_coding"; transcript_name "Spef1l-204"; exon_number 1; exon_id "ENSMUSE00001383621.2"; level 2; protein_id "ENSMUSP00000148257.2"; transcript_support_level "1"; mgi_id "MGI:2685939"; tag "basic"; tag "appris_alternative_2"; tag "CCDS"; ccdsid "CCDS85449.1"; havana_gene "OTTMUSG00000031693.1"; havana_transcript "OTTMUST00000148163.1";
chr7	HAVANA	UTR	139558596	139558632	0	-	.	gene_id "ENSMUSG00000073795.12"; transcript_id "ENSMUST00000210254.2"; gene_type "protein_coding"; gene_name "Spef1l"; transcript_type "protein_coding"; transcript_name "Spef1l-205"; exon_number 1; exon_id "ENSMUSE00001383621.2"; level 2; protein_id "ENSMUSP00000147330.2"; transcript_support_level "1"; mgi_id "MGI:2685939"; tag "basic"; tag "appris_principal_2"; tag "CCDS"; ccdsid "CCDS85450.1"; havana_gene "OTTMUSG00000031693.1"; havana_transcript "OTTMUST00000148162.1";
chr7	HAVANA	UTR	139558596	139558636	0	-	.	gene_id "ENSMUSG00000073795.12"; transcript_id "ENSMUST00000121412.2"; gene_type "protein_coding"; gene_name "Spef1l"; transcript_type "protein_coding"; transcript_name "Spef1l-202"; exon_number 1; exon_id "ENSMUSE00000718982.2"; level 1; protein_id "ENSMUSP00000113338.2"; transcript_support_level "1"; mgi_id "MGI:2685939"; tag "basic"; tag "appris_alternative_2"; tag "exp_conf"; havana_gene "OTTMUSG00000031693.1"; havana_transcript "OTTMUST00000078512.1";
chr7	HAVANA	UTR	139558596	139558668	0	-	.	gene_id "ENSMUSG00000073795.12"; transcript_id "ENSMUST00000097970.9"; gene_type "protein_coding"; gene_name "Spef1l"; transcript_type "protein_coding"; transcript_name "Spef1l-201"; exon_number 1; exon_id "ENSMUSE00000631951.2"; level 2; protein_id "ENSMUSP00000095584.3"; transcript_support_level "1"; mgi_id "MGI:2685939"; tag "basic"; tag "Ensembl_canonical"; tag "GENCODE_Primary"; tag "appris_alternative_2"; tag "CCDS"; ccdsid "CCDS40172.1"; havana_gene "OTTMUSG00000031693.1"; havana_transcript "OTTMUST00000078511.1";
chr7	HAVANA	UTR	139558845	139559392	0	-	.	gene_id "ENSMUSG00000025473.17"; transcript_id "ENSMUST00000026546.16"; gene_type "protein_coding"; gene_name "Adam8"; transcript_type "protein_coding"; transcript_name "Adam8-201"; exon_number 24; exon_id "ENSMUSE00001290986.2"; level 2; protein_id "ENSMUSP00000026546.10"; transcript_support_level "1"; mgi_id "MGI:107825"; tag "basic"; tag "appris_alternative_2"; tag "CCDS"; ccdsid "CCDS72064.1"; havana_gene "OTTMUSG00000021266.1"; havana_transcript "OTTMUST00000050399.1";
chr7	HAVANA	UTR	139558845	139559392	0	-	.	gene_id "ENSMUSG00000025473.17"; transcript_id "ENSMUST00000106069.9"; gene_type "protein_coding"; gene_name "Adam8"; transcript_type "protein_coding"; transcript_name "Adam8-202"; exon_number 24; exon_id "ENSMUSE00001290986.2"; level 2; protein_id "ENSMUSP00000101684.3"; transcript_support_level "1"; mgi_id "MGI:107825"; tag "basic"; tag "Ensembl_canonical"; tag "GENCODE_Primary"; tag "appris_principal_4"; tag "CCDS"; ccdsid "CCDS21959.1"; havana_gene "OTTMUSG00000021266.1"; havana_transcript "OTTMUST00000050398.1";
chr7	HAVANA	exon	139558845	139559440	0	-	.	gene_id "ENSMUSG00000025473.17"; transcript_id "ENSMUST00000156647.8"; gene_type "protein_coding"; gene_name "Adam8"; transcript_type "retained_intron"; transcript_name "Adam8-207"; exon_number 13; exon_id "ENSMUSE00001270446.2"; level 2; transcript_support_level "2"; mgi_id "MGI:107825"; havana_gene "OTTMUSG00000021266.1"; havana_transcript "OTTMUST00000050400.1";
chr7	HAVANA	exon	139558845	139559440	0	-	.	gene_id "ENSMUSG00000025473.17"; transcript_id "ENSMUST00000026546.16"; gene_type "protein_coding"; gene_name "Adam8"; transcript_type "protein_coding"; transcript_name "Adam8-201"; exon_number 24; exon_id "ENSMUSE00001290986.2"; level 2; protein_id "ENSMUSP00000026546.10"; transcript_support_level "1"; mgi_id "MGI:107825"; tag "basic"; tag "appris_alternative_2"; tag "CCDS"; ccdsid "CCDS72064.1"; havana_gene "OTTMUSG00000021266.1"; havana_transcript "OTTMUST00000050399.1";
chr7	HAVANA	exon	139558845	139559440	0	-	.	gene_id "ENSMUSG00000025473.17"; transcript_id "ENSMUST00000106069.9"; gene_type "protein_coding"; gene_name "Adam8"; transcript_type "protein_coding"; transcript_name "Adam8-202"; exon_number 24; exon_id "ENSMUSE00001290986.2"; level 2; protein_id "ENSMUSP00000101684.3"; transcript_support_level "1"; mgi_id "MGI:107825"; tag "basic"; tag "Ensembl_canonical"; tag "GENCODE_Primary"; tag "appris_principal_4"; tag "CCDS"; ccdsid "CCDS21959.1"; havana_gene "OTTMUSG00000021266.1"; havana_transcript "OTTMUST00000050398.1";
chr7	HAVANA	exon	139558845	139559440	0	-	.	gene_id "ENSMUSG00000025473.17"; transcript_id "ENSMUST00000128332.8"; gene_type "protein_coding"; gene_name "Adam8"; transcript_type "retained_intron"; transcript_name "Adam8-203"; exon_number 22; exon_id "ENSMUSE00001270446.2"; level 2; transcript_support_level "2"; mgi_id "MGI:107825"; havana_gene "OTTMUSG00000021266.1"; havana_transcript "OTTMUST00000050401.1";
chr7	HAVANA	transcript	139558845	139568347	0	-	.	gene_id "ENSMUSG00000025473.17"; transcript_id "ENSMUST00000156647.8"; gene_type "protein_coding"; gene_name "Adam8"; transcript_type "retained_intron"; transcript_name "Adam8-207"; level 2; transcript_support_level "2"; mgi_id "MGI:107825"; havana_gene "OTTMUSG00000021266.1"; havana_transcript "OTTMUST00000050400.1";
chr7	HAVANA	transcript	139558845	139572461	0	-	.	gene_id "ENSMUSG00000025473.17"; transcript_id "ENSMUST00000026546.16"; gene_type "protein_coding"; gene_name "Adam8"; transcript_type "protein_coding"; transcript_name "Adam8-201"; level 2; protein_id "ENSMUSP00000026546.10"; transcript_support_level "1"; mgi_id "MGI:107825"; tag "basic"; tag "appris_alternative_2"; tag "CCDS"; ccdsid "CCDS72064.1"; havana_gene "OTTMUSG00000021266.1"; havana_transcript "OTTMUST00000050399.1";
chr7	HAVANA	gene	139558845	139572475	0	-	.	gene_id "ENSMUSG00000025473.17"; gene_type "protein_coding"; gene_name "Adam8"; level 2; mgi_id "MGI:107825"; tag "ncRNA_host"; havana_gene "OTTMUSG00000021266.1";
chr7	HAVANA	transcript	139558845	139572475	0	-	.	gene_id "ENSMUSG00000025473.17"; transcript_id "ENSMUST00000106069.9"; gene_type "protein_coding"; gene_name "Adam8"; transcript_type "protein_coding"; transcript_name "Adam8-202"; level 2; protein_id "ENSMUSP00000101684.3"; transcript_support_level "1"; mgi_id "MGI:107825"; tag "basic"; tag "Ensembl_canonical"; tag "GENCODE_Primary"; tag "appris_principal_4"; tag "CCDS"; ccdsid "CCDS21959.1"; havana_gene "OTTMUSG00000021266.1"; havana_transcript "OTTMUST00000050398.1";
chr7	HAVANA	transcript	139558845	139572475	0	-	.	gene_id "ENSMUSG00000025473.17"; transcript_id "ENSMUST00000128332.8"; gene_type "protein_coding"; gene_name "Adam8"; transcript_type "retained_intron"; transcript_name "Adam8-203"; level 2; transcript_support_level "2"; mgi_id "MGI:107825"; havana_gene "OTTMUSG00000021266.1"; havana_transcript "OTTMUST00000050401.1";
chr7	HAVANA	exon	139559307	139559440	0	-	.	gene_id "ENSMUSG00000025473.17"; transcript_id "ENSMUST00000132903.2"; gene_type "protein_coding"; gene_name "Adam8"; transcript_type "retained_intron"; transcript_name "Adam8-204"; exon_number 2; exon_id "ENSMUSE00000813876.2"; level 2; transcript_support_level "2"; mgi_id "MGI:107825"; havana_gene "OTTMUSG00000021266.1"; havana_transcript "OTTMUST00000050404.1";
chr7	ENSEMBL_gcm37	exon	139559307	139559440	4.48962124164621	-	.	gene_id "ENSMUSG00000025473.17"; transcript_id "ENSMUSG00000025473.17_tx_3"; exon_id "chr7_139559307_139559440_-"; exonnum "25"; txlen "2776";
chr7	ENSEMBL_gcm37	exon	139559307	139559440	1.27349257639933	-	.	gene_id "ENSMUSG00000025473.17"; transcript_id "ENSMUSG00000025473.17_tx_4"; exon_id "chr7_139559307_139559440_-"; exonnum "25"; txlen "2791";
chr7	HAVANA	transcript	139559307	139560281	0	-	.	gene_id "ENSMUSG00000025473.17"; transcript_id "ENSMUST00000132903.2"; gene_type "protein_coding"; gene_name "Adam8"; transcript_type "retained_intron"; transcript_name "Adam8-204"; level 2; transcript_support_level "2"; mgi_id "MGI:107825"; havana_gene "OTTMUSG00000021266.1"; havana_transcript "OTTMUST00000050404.1";
chr7	HAVANA	stop_codon	139559390	139559392	0	-	0	gene_id "ENSMUSG00000025473.17"; transcript_id "ENSMUST00000026546.16"; gene_type "protein_coding"; gene_name "Adam8"; transcript_type "protein_coding"; transcript_name "Adam8-201"; exon_number 24; exon_id "ENSMUSE00001290986.2"; level 2; protein_id "ENSMUSP00000026546.10"; transcript_support_level "1"; mgi_id "MGI:107825"; tag "basic"; tag "appris_alternative_2"; tag "CCDS"; ccdsid "CCDS72064.1"; havana_gene "OTTMUSG00000021266.1"; havana_transcript "OTTMUST00000050399.1";
chr7	HAVANA	stop_codon	139559390	139559392	0	-	0	gene_id "ENSMUSG00000025473.17"; transcript_id "ENSMUST00000106069.9"; gene_type "protein_coding"; gene_name "Adam8"; transcript_type "protein_coding"; transcript_name "Adam8-202"; exon_number 24; exon_id "ENSMUSE00001290986.2"; level 2; protein_id "ENSMUSP00000101684.3"; transcript_support_level "1"; mgi_id "MGI:107825"; tag "basic"; tag "Ensembl_canonical"; tag "GENCODE_Primary"; tag "appris_principal_4"; tag "CCDS"; ccdsid "CCDS21959.1"; havana_gene "OTTMUSG00000021266.1"; havana_transcript "OTTMUST00000050398.1";
chr7	HAVANA	CDS	139559393	139559440	0	-	0	gene_id "ENSMUSG00000025473.17"; transcript_id "ENSMUST00000026546.16"; gene_type "protein_coding"; gene_name "Adam8"; transcript_type "protein_coding"; transcript_name "Adam8-201"; exon_number 24; exon_id "ENSMUSE00001290986.2"; level 2; protein_id "ENSMUSP00000026546.10"; transcript_support_level "1"; mgi_id "MGI:107825"; tag "basic"; tag "appris_alternative_2"; tag "CCDS"; ccdsid "CCDS72064.1"; havana_gene "OTTMUSG00000021266.1"; havana_transcript "OTTMUST00000050399.1";
chr7	HAVANA	CDS	139559393	139559440	0	-	0	gene_id "ENSMUSG00000025473.17"; transcript_id "ENSMUST00000106069.9"; gene_type "protein_coding"; gene_name "Adam8"; transcript_type "protein_coding"; transcript_name "Adam8-202"; exon_number 24; exon_id "ENSMUSE00001290986.2"; level 2; protein_id "ENSMUSP00000101684.3"; transcript_support_level "1"; mgi_id "MGI:107825"; tag "basic"; tag "Ensembl_canonical"; tag "GENCODE_Primary"; tag "appris_principal_4"; tag "CCDS"; ccdsid "CCDS21959.1"; havana_gene "OTTMUSG00000021266.1"; havana_transcript "OTTMUST00000050398.1";
chr7	HAVANA	exon	139559873	139559947	0	-	.	gene_id "ENSMUSG00000025473.17"; transcript_id "ENSMUST00000156647.8"; gene_type "protein_coding"; gene_name "Adam8"; transcript_type "retained_intron"; transcript_name "Adam8-207"; exon_number 12; exon_id "ENSMUSE00001209693.2"; level 2; transcript_support_level "2"; mgi_id "MGI:107825"; havana_gene "OTTMUSG00000021266.1"; havana_transcript "OTTMUST00000050400.1";
chr7	HAVANA	exon	139559873	139559947	0	-	.	gene_id "ENSMUSG00000025473.17"; transcript_id "ENSMUST00000026546.16"; gene_type "protein_coding"; gene_name "Adam8"; transcript_type "protein_coding"; transcript_name "Adam8-201"; exon_number 23; exon_id "ENSMUSE00001309227.2"; level 2; protein_id "ENSMUSP00000026546.10"; transcript_support_level "1"; mgi_id "MGI:107825"; tag "basic"; tag "appris_alternative_2"; tag "CCDS"; ccdsid "CCDS72064.1"; havana_gene "OTTMUSG00000021266.1"; havana_transcript "OTTMUST00000050399.1";
chr7	HAVANA	CDS	139559873	139559947	0	-	0	gene_id "ENSMUSG00000025473.17"; transcript_id "ENSMUST00000026546.16"; gene_type "protein_coding"; gene_name "Adam8"; transcript_type "protein_coding"; transcript_name "Adam8-201"; exon_number 23; exon_id "ENSMUSE00001309227.2"; level 2; protein_id "ENSMUSP00000026546.10"; transcript_support_level "1"; mgi_id "MGI:107825"; tag "basic"; tag "appris_alternative_2"; tag "CCDS"; ccdsid "CCDS72064.1"; havana_gene "OTTMUSG00000021266.1"; havana_transcript "OTTMUST00000050399.1";
chr7	HAVANA	exon	139559873	139559947	0	-	.	gene_id "ENSMUSG00000025473.17"; transcript_id "ENSMUST00000106069.9"; gene_type "protein_coding"; gene_name "Adam8"; transcript_type "protein_coding"; transcript_name "Adam8-202"; exon_number 23; exon_id "ENSMUSE00001309227.2"; level 2; protein_id "ENSMUSP00000101684.3"; transcript_support_level "1"; mgi_id "MGI:107825"; tag "basic"; tag "Ensembl_canonical"; tag "GENCODE_Primary"; tag "appris_principal_4"; tag "CCDS"; ccdsid "CCDS21959.1"; havana_gene "OTTMUSG00000021266.1"; havana_transcript "OTTMUST00000050398.1";
chr7	HAVANA	CDS	139559873	139559947	0	-	0	gene_id "ENSMUSG00000025473.17"; transcript_id "ENSMUST00000106069.9"; gene_type "protein_coding"; gene_name "Adam8"; transcript_type "protein_coding"; transcript_name "Adam8-202"; exon_number 23; exon_id "ENSMUSE00001309227.2"; level 2; protein_id "ENSMUSP00000101684.3"; transcript_support_level "1"; mgi_id "MGI:107825"; tag "basic"; tag "Ensembl_canonical"; tag "GENCODE_Primary"; tag "appris_principal_4"; tag "CCDS"; ccdsid "CCDS21959.1"; havana_gene "OTTMUSG00000021266.1"; havana_transcript "OTTMUST00000050398.1";
chr7	HAVANA	exon	139559873	139559947	0	-	.	gene_id "ENSMUSG00000025473.17"; transcript_id "ENSMUST00000128332.8"; gene_type "protein_coding"; gene_name "Adam8"; transcript_type "retained_intron"; transcript_name "Adam8-203"; exon_number 21; exon_id "ENSMUSE00001209693.2"; level 2; transcript_support_level "2"; mgi_id "MGI:107825"; havana_gene "OTTMUSG00000021266.1"; havana_transcript "OTTMUST00000050401.1";
chr7	ENSEMBL_gcm37	exon	139559873	139559947	4.48962124164621	-	.	gene_id "ENSMUSG00000025473.17"; transcript_id "ENSMUSG00000025473.17_tx_3"; exon_id "chr7_139559873_139559947_-"; exonnum "24"; txlen "2776";
chr7	ENSEMBL_gcm37	exon	139559873	139559947	1.27349257639933	-	.	gene_id "ENSMUSG00000025473.17"; transcript_id "ENSMUSG00000025473.17_tx_4"; exon_id "chr7_139559873_139559947_-"; exonnum "24"; txlen "2791";
chr7	HAVANA	exon	139559873	139560281	0	-	.	gene_id "ENSMUSG00000025473.17"; transcript_id "ENSMUST00000132903.2"; gene_type "protein_coding"; gene_name "Adam8"; transcript_type "retained_intron"; transcript_name "Adam8-204"; exon_number 1; exon_id "ENSMUSE00000755771.2"; level 2; transcript_support_level "2"; mgi_id "MGI:107825"; havana_gene "OTTMUSG00000021266.1"; havana_transcript "OTTMUST00000050404.1";
chr7	HAVANA	exon	139562695	139562745	0	-	.	gene_id "ENSMUSG00000025473.17"; transcript_id "ENSMUST00000156647.8"; gene_type "protein_coding"; gene_name "Adam8"; transcript_type "retained_intron"; transcript_name "Adam8-207"; exon_number 11; exon_id "ENSMUSE00001289794.2"; level 2; transcript_support_level "2"; mgi_id "MGI:107825"; havana_gene "OTTMUSG00000021266.1"; havana_transcript "OTTMUST00000050400.1";
chr7	HAVANA	exon	139562695	139562745	0	-	.	gene_id "ENSMUSG00000025473.17"; transcript_id "ENSMUST00000026546.16"; gene_type "protein_coding"; gene_name "Adam8"; transcript_type "protein_coding"; transcript_name "Adam8-201"; exon_number 22; exon_id "ENSMUSE00001299663.2"; level 2; protein_id "ENSMUSP00000026546.10"; transcript_support_level "1"; mgi_id "MGI:107825"; tag "basic"; tag "appris_alternative_2"; tag "CCDS"; ccdsid "CCDS72064.1"; havana_gene "OTTMUSG00000021266.1"; havana_transcript "OTTMUST00000050399.1";
chr7	HAVANA	CDS	139562695	139562745	0	-	0	gene_id "ENSMUSG00000025473.17"; transcript_id "ENSMUST00000026546.16"; gene_type "protein_coding"; gene_name "Adam8"; transcript_type "protein_coding"; transcript_name "Adam8-201"; exon_number 22; exon_id "ENSMUSE00001299663.2"; level 2; protein_id "ENSMUSP00000026546.10"; transcript_support_level "1"; mgi_id "MGI:107825"; tag "basic"; tag "appris_alternative_2"; tag "CCDS"; ccdsid "CCDS72064.1"; havana_gene "OTTMUSG00000021266.1"; havana_transcript "OTTMUST00000050399.1";
chr7	HAVANA	exon	139562695	139562745	0	-	.	gene_id "ENSMUSG00000025473.17"; transcript_id "ENSMUST00000106069.9"; gene_type "protein_coding"; gene_name "Adam8"; transcript_type "protein_coding"; transcript_name "Adam8-202"; exon_number 22; exon_id "ENSMUSE00001299663.2"; level 2; protein_id "ENSMUSP00000101684.3"; transcript_support_level "1"; mgi_id "MGI:107825"; tag "basic"; tag "Ensembl_canonical"; tag "GENCODE_Primary"; tag "appris_principal_4"; tag "CCDS"; ccdsid "CCDS21959.1"; havana_gene "OTTMUSG00000021266.1"; havana_transcript "OTTMUST00000050398.1";
chr7	HAVANA	CDS	139562695	139562745	0	-	0	gene_id "ENSMUSG00000025473.17"; transcript_id "ENSMUST00000106069.9"; gene_type "protein_coding"; gene_name "Adam8"; transcript_type "protein_coding"; transcript_name "Adam8-202"; exon_number 22; exon_id "ENSMUSE00001299663.2"; level 2; protein_id "ENSMUSP00000101684.3"; transcript_support_level "1"; mgi_id "MGI:107825"; tag "basic"; tag "Ensembl_canonical"; tag "GENCODE_Primary"; tag "appris_principal_4"; tag "CCDS"; ccdsid "CCDS21959.1"; havana_gene "OTTMUSG00000021266.1"; havana_transcript "OTTMUST00000050398.1";
chr7	HAVANA	exon	139562695	139562745	0	-	.	gene_id "ENSMUSG00000025473.17"; transcript_id "ENSMUST00000128332.8"; gene_type "protein_coding"; gene_name "Adam8"; transcript_type "retained_intron"; transcript_name "Adam8-203"; exon_number 20; exon_id "ENSMUSE00001289794.2"; level 2; transcript_support_level "2"; mgi_id "MGI:107825"; havana_gene "OTTMUSG00000021266.1"; havana_transcript "OTTMUST00000050401.1";
chr7	ENSEMBL_gcm37	exon	139562695	139562745	4.48962124164621	-	.	gene_id "ENSMUSG00000025473.17"; transcript_id "ENSMUSG00000025473.17_tx_3"; exon_id "chr7_139562695_139562745_-"; exonnum "23"; txlen "2776";
chr7	ENSEMBL_gcm37	exon	139562695	139562745	1.27349257639933	-	.	gene_id "ENSMUSG00000025473.17"; transcript_id "ENSMUSG00000025473.17_tx_4"; exon_id "chr7_139562695_139562745_-"; exonnum "23"; txlen "2791";
chr7	HAVANA	exon	139563221	139563286	0	-	.	gene_id "ENSMUSG00000025473.17"; transcript_id "ENSMUST00000156647.8"; gene_type "protein_coding"; gene_name "Adam8"; transcript_type "retained_intron"; transcript_name "Adam8-207"; exon_number 10; exon_id "ENSMUSE00001233444.2"; level 2; transcript_support_level "2"; mgi_id "MGI:107825"; havana_gene "OTTMUSG00000021266.1"; havana_transcript "OTTMUST00000050400.1";
chr7	HAVANA	exon	139563221	139563286	0	-	.	gene_id "ENSMUSG00000025473.17"; transcript_id "ENSMUST00000026546.16"; gene_type "protein_coding"; gene_name "Adam8"; transcript_type "protein_coding"; transcript_name "Adam8-201"; exon_number 21; exon_id "ENSMUSE00001271937.2"; level 2; protein_id "ENSMUSP00000026546.10"; transcript_support_level "1"; mgi_id "MGI:107825"; tag "basic"; tag "appris_alternative_2"; tag "CCDS"; ccdsid "CCDS72064.1"; havana_gene "OTTMUSG00000021266.1"; havana_transcript "OTTMUST00000050399.1";
chr7	HAVANA	CDS	139563221	139563286	0	-	0	gene_id "ENSMUSG00000025473.17"; transcript_id "ENSMUST00000026546.16"; gene_type "protein_coding"; gene_name "Adam8"; transcript_type "protein_coding"; transcript_name "Adam8-201"; exon_number 21; exon_id "ENSMUSE00001271937.2"; level 2; protein_id "ENSMUSP00000026546.10"; transcript_support_level "1"; mgi_id "MGI:107825"; tag "basic"; tag "appris_alternative_2"; tag "CCDS"; ccdsid "CCDS72064.1"; havana_gene "OTTMUSG00000021266.1"; havana_transcript "OTTMUST00000050399.1";
chr7	HAVANA	exon	139563221	139563286	0	-	.	gene_id "ENSMUSG00000025473.17"; transcript_id "ENSMUST00000106069.9"; gene_type "protein_coding"; gene_name "Adam8"; transcript_type "protein_coding"; transcript_name "Adam8-202"; exon_number 21; exon_id "ENSMUSE00001271937.2"; level 2; protein_id "ENSMUSP00000101684.3"; transcript_support_level "1"; mgi_id "MGI:107825"; tag "basic"; tag "Ensembl_canonical"; tag "GENCODE_Primary"; tag "appris_principal_4"; tag "CCDS"; ccdsid "CCDS21959.1"; havana_gene "OTTMUSG00000021266.1"; havana_transcript "OTTMUST00000050398.1";
chr7	HAVANA	CDS	139563221	139563286	0	-	0	gene_id "ENSMUSG00000025473.17"; transcript_id "ENSMUST00000106069.9"; gene_type "protein_coding"; gene_name "Adam8"; transcript_type "protein_coding"; transcript_name "Adam8-202"; exon_number 21; exon_id "ENSMUSE00001271937.2"; level 2; protein_id "ENSMUSP00000101684.3"; transcript_support_level "1"; mgi_id "MGI:107825"; tag "basic"; tag "Ensembl_canonical"; tag "GENCODE_Primary"; tag "appris_principal_4"; tag "CCDS"; ccdsid "CCDS21959.1"; havana_gene "OTTMUSG00000021266.1"; havana_transcript "OTTMUST00000050398.1";
chr7	HAVANA	exon	139563221	139563286	0	-	.	gene_id "ENSMUSG00000025473.17"; transcript_id "ENSMUST00000128332.8"; gene_type "protein_coding"; gene_name "Adam8"; transcript_type "retained_intron"; transcript_name "Adam8-203"; exon_number 19; exon_id "ENSMUSE00001233444.2"; level 2; transcript_support_level "2"; mgi_id "MGI:107825"; havana_gene "OTTMUSG00000021266.1"; havana_transcript "OTTMUST00000050401.1";
chr7	ENSEMBL_gcm37	exon	139563221	139563286	4.48962124164621	-	.	gene_id "ENSMUSG00000025473.17"; transcript_id "ENSMUSG00000025473.17_tx_3"; exon_id "chr7_139563221_139563286_-"; exonnum "22"; txlen "2776";
chr7	ENSEMBL_gcm37	exon	139563221	139563286	1.27349257639933	-	.	gene_id "ENSMUSG00000025473.17"; transcript_id "ENSMUSG00000025473.17_tx_4"; exon_id "chr7_139563221_139563286_-"; exonnum "22"; txlen "2791";
chr7	HAVANA	exon	139563748	139563907	0	-	.	gene_id "ENSMUSG00000025473.17"; transcript_id "ENSMUST00000156647.8"; gene_type "protein_coding"; gene_name "Adam8"; transcript_type "retained_intron"; transcript_name "Adam8-207"; exon_number 9; exon_id "ENSMUSE00001285298.2"; level 2; transcript_support_level "2"; mgi_id "MGI:107825"; havana_gene "OTTMUSG00000021266.1"; havana_transcript "OTTMUST00000050400.1";
chr7	HAVANA	exon	139563748	139563907	0	-	.	gene_id "ENSMUSG00000025473.17"; transcript_id "ENSMUST00000026546.16"; gene_type "protein_coding"; gene_name "Adam8"; transcript_type "protein_coding"; transcript_name "Adam8-201"; exon_number 20; exon_id "ENSMUSE00001205337.2"; level 2; protein_id "ENSMUSP00000026546.10"; transcript_support_level "1"; mgi_id "MGI:107825"; tag "basic"; tag "appris_alternative_2"; tag "CCDS"; ccdsid "CCDS72064.1"; havana_gene "OTTMUSG00000021266.1"; havana_transcript "OTTMUST00000050399.1";
chr7	HAVANA	CDS	139563748	139563907	0	-	1	gene_id "ENSMUSG00000025473.17"; transcript_id "ENSMUST00000026546.16"; gene_type "protein_coding"; gene_name "Adam8"; transcript_type "protein_coding"; transcript_name "Adam8-201"; exon_number 20; exon_id "ENSMUSE00001205337.2"; level 2; protein_id "ENSMUSP00000026546.10"; transcript_support_level "1"; mgi_id "MGI:107825"; tag "basic"; tag "appris_alternative_2"; tag "CCDS"; ccdsid "CCDS72064.1"; havana_gene "OTTMUSG00000021266.1"; havana_transcript "OTTMUST00000050399.1";
chr7	HAVANA	exon	139563748	139563907	0	-	.	gene_id "ENSMUSG00000025473.17"; transcript_id "ENSMUST00000106069.9"; gene_type "protein_coding"; gene_name "Adam8"; transcript_type "protein_coding"; transcript_name "Adam8-202"; exon_number 20; exon_id "ENSMUSE00001205337.2"; level 2; protein_id "ENSMUSP00000101684.3"; transcript_support_level "1"; mgi_id "MGI:107825"; tag "basic"; tag "Ensembl_canonical"; tag "GENCODE_Primary"; tag "appris_principal_4"; tag "CCDS"; ccdsid "CCDS21959.1"; havana_gene "OTTMUSG00000021266.1"; havana_transcript "OTTMUST00000050398.1";
chr7	HAVANA	CDS	139563748	139563907	0	-	1	gene_id "ENSMUSG00000025473.17"; transcript_id "ENSMUST00000106069.9"; gene_type "protein_coding"; gene_name "Adam8"; transcript_type "protein_coding"; transcript_name "Adam8-202"; exon_number 20; exon_id "ENSMUSE00001205337.2"; level 2; protein_id "ENSMUSP00000101684.3"; transcript_support_level "1"; mgi_id "MGI:107825"; tag "basic"; tag "Ensembl_canonical"; tag "GENCODE_Primary"; tag "appris_principal_4"; tag "CCDS"; ccdsid "CCDS21959.1"; havana_gene "OTTMUSG00000021266.1"; havana_transcript "OTTMUST00000050398.1";
chr7	HAVANA	exon	139563748	139563907	0	-	.	gene_id "ENSMUSG00000025473.17"; transcript_id "ENSMUST00000128332.8"; gene_type "protein_coding"; gene_name "Adam8"; transcript_type "retained_intron"; transcript_name "Adam8-203"; exon_number 18; exon_id "ENSMUSE00001285298.2"; level 2; transcript_support_level "2"; mgi_id "MGI:107825"; havana_gene "OTTMUSG00000021266.1"; havana_transcript "OTTMUST00000050401.1";
chr7	ENSEMBL_gcm37	exon	139563748	139563907	4.48962124164621	-	.	gene_id "ENSMUSG00000025473.17"; transcript_id "ENSMUSG00000025473.17_tx_3"; exon_id "chr7_139563748_139563907_-"; exonnum "21"; txlen "2776";
chr7	ENSEMBL_gcm37	exon	139563748	139563907	1.27349257639933	-	.	gene_id "ENSMUSG00000025473.17"; transcript_id "ENSMUSG00000025473.17_tx_4"; exon_id "chr7_139563748_139563907_-"; exonnum "21"; txlen "2791";
chr7	HAVANA	exon	139563767	139563907	0	-	.	gene_id "ENSMUSG00000025473.17"; transcript_id "ENSMUST00000148670.8"; gene_type "protein_coding"; gene_name "Adam8"; transcript_type "protein_coding"; transcript_name "Adam8-205"; exon_number 20; exon_id "ENSMUSE00000821847.2"; level 2; protein_id "ENSMUSP00000117858.2"; transcript_support_level "1"; mgi_id "MGI:107825"; tag "mRNA_end_NF"; tag "cds_end_NF"; havana_gene "OTTMUSG00000021266.1"; havana_transcript "OTTMUST00000050402.1";
chr7	HAVANA	CDS	139563767	139563907	0	-	1	gene_id "ENSMUSG00000025473.17"; transcript_id "ENSMUST00000148670.8"; gene_type "protein_coding"; gene_name "Adam8"; transcript_type "protein_coding"; transcript_name "Adam8-205"; exon_number 20; exon_id "ENSMUSE00000821847.2"; level 2; protein_id "ENSMUSP00000117858.2"; transcript_support_level "1"; mgi_id "MGI:107825"; tag "mRNA_end_NF"; tag "cds_end_NF"; havana_gene "OTTMUSG00000021266.1"; havana_transcript "OTTMUST00000050402.1";
chr7	HAVANA	transcript	139563767	139572475	0	-	.	gene_id "ENSMUSG00000025473.17"; transcript_id "ENSMUST00000148670.8"; gene_type "protein_coding"; gene_name "Adam8"; transcript_type "protein_coding"; transcript_name "Adam8-205"; level 2; protein_id "ENSMUSP00000117858.2"; transcript_support_level "1"; mgi_id "MGI:107825"; tag "mRNA_end_NF"; tag "cds_end_NF"; havana_gene "OTTMUSG00000021266.1"; havana_transcript "OTTMUST00000050402.1";
chr7	HAVANA	exon	139564642	139564756	0	-	.	gene_id "ENSMUSG00000025473.17"; transcript_id "ENSMUST00000026546.16"; gene_type "protein_coding"; gene_name "Adam8"; transcript_type "protein_coding"; transcript_name "Adam8-201"; exon_number 19; exon_id "ENSMUSE00001307230.2"; level 2; protein_id "ENSMUSP00000026546.10"; transcript_support_level "1"; mgi_id "MGI:107825"; tag "basic"; tag "appris_alternative_2"; tag "CCDS"; ccdsid "CCDS72064.1"; havana_gene "OTTMUSG00000021266.1"; havana_transcript "OTTMUST00000050399.1";
chr7	HAVANA	CDS	139564642	139564756	0	-	2	gene_id "ENSMUSG00000025473.17"; transcript_id "ENSMUST00000026546.16"; gene_type "protein_coding"; gene_name "Adam8"; transcript_type "protein_coding"; transcript_name "Adam8-201"; exon_number 19; exon_id "ENSMUSE00001307230.2"; level 2; protein_id "ENSMUSP00000026546.10"; transcript_support_level "1"; mgi_id "MGI:107825"; tag "basic"; tag "appris_alternative_2"; tag "CCDS"; ccdsid "CCDS72064.1"; havana_gene "OTTMUSG00000021266.1"; havana_transcript "OTTMUST00000050399.1";
chr7	HAVANA	exon	139564642	139564756	0	-	.	gene_id "ENSMUSG00000025473.17"; transcript_id "ENSMUST00000106069.9"; gene_type "protein_coding"; gene_name "Adam8"; transcript_type "protein_coding"; transcript_name "Adam8-202"; exon_number 19; exon_id "ENSMUSE00001307230.2"; level 2; protein_id "ENSMUSP00000101684.3"; transcript_support_level "1"; mgi_id "MGI:107825"; tag "basic"; tag "Ensembl_canonical"; tag "GENCODE_Primary"; tag "appris_principal_4"; tag "CCDS"; ccdsid "CCDS21959.1"; havana_gene "OTTMUSG00000021266.1"; havana_transcript "OTTMUST00000050398.1";
chr7	HAVANA	CDS	139564642	139564756	0	-	2	gene_id "ENSMUSG00000025473.17"; transcript_id "ENSMUST00000106069.9"; gene_type "protein_coding"; gene_name "Adam8"; transcript_type "protein_coding"; transcript_name "Adam8-202"; exon_number 19; exon_id "ENSMUSE00001307230.2"; level 2; protein_id "ENSMUSP00000101684.3"; transcript_support_level "1"; mgi_id "MGI:107825"; tag "basic"; tag "Ensembl_canonical"; tag "GENCODE_Primary"; tag "appris_principal_4"; tag "CCDS"; ccdsid "CCDS21959.1"; havana_gene "OTTMUSG00000021266.1"; havana_transcript "OTTMUST00000050398.1";
chr7	HAVANA	exon	139564642	139564756	0	-	.	gene_id "ENSMUSG00000025473.17"; transcript_id "ENSMUST00000128332.8"; gene_type "protein_coding"; gene_name "Adam8"; transcript_type "retained_intron"; transcript_name "Adam8-203"; exon_number 17; exon_id "ENSMUSE00001204711.2"; level 2; transcript_support_level "2"; mgi_id "MGI:107825"; havana_gene "OTTMUSG00000021266.1"; havana_transcript "OTTMUST00000050401.1";
chr7	HAVANA	exon	139564642	139564756	0	-	.	gene_id "ENSMUSG00000025473.17"; transcript_id "ENSMUST00000148670.8"; gene_type "protein_coding"; gene_name "Adam8"; transcript_type "protein_coding"; transcript_name "Adam8-205"; exon_number 19; exon_id "ENSMUSE00001307230.2"; level 2; protein_id "ENSMUSP00000117858.2"; transcript_support_level "1"; mgi_id "MGI:107825"; tag "mRNA_end_NF"; tag "cds_end_NF"; havana_gene "OTTMUSG00000021266.1"; havana_transcript "OTTMUST00000050402.1";
chr7	HAVANA	CDS	139564642	139564756	0	-	2	gene_id "ENSMUSG00000025473.17"; transcript_id "ENSMUST00000148670.8"; gene_type "protein_coding"; gene_name "Adam8"; transcript_type "protein_coding"; transcript_name "Adam8-205"; exon_number 19; exon_id "ENSMUSE00001307230.2"; level 2; protein_id "ENSMUSP00000117858.2"; transcript_support_level "1"; mgi_id "MGI:107825"; tag "mRNA_end_NF"; tag "cds_end_NF"; havana_gene "OTTMUSG00000021266.1"; havana_transcript "OTTMUST00000050402.1";
chr7	ENSEMBL_gcm37	exon	139564642	139564756	4.48962124164621	-	.	gene_id "ENSMUSG00000025473.17"; transcript_id "ENSMUSG00000025473.17_tx_3"; exon_id "chr7_139564642_139564756_-"; exonnum "20"; txlen "2776";
chr7	ENSEMBL_gcm37	exon	139564642	139564756	1.27349257639933	-	.	gene_id "ENSMUSG00000025473.17"; transcript_id "ENSMUSG00000025473.17_tx_4"; exon_id "chr7_139564642_139564756_-"; exonnum "20"; txlen "2791";
chr7	HAVANA	exon	139564642	139565343	0	-	.	gene_id "ENSMUSG00000025473.17"; transcript_id "ENSMUST00000156647.8"; gene_type "protein_coding"; gene_name "Adam8"; transcript_type "retained_intron"; transcript_name "Adam8-207"; exon_number 8; exon_id "ENSMUSE00000724465.2"; level 2; transcript_support_level "2"; mgi_id "MGI:107825"; havana_gene "OTTMUSG00000021266.1"; havana_transcript "OTTMUST00000050400.1";
chr7	sragcm37_mid	exon	139564929	139565063	4.48962124164621	-	.	gene_id "ENSMUSG00000025473.17"; transcript_id "ENSMUSG00000025473.17_tx_3"; exon_id "chr7_139564929_139565063_-"; exonnum "19"; txlen "2776";
chr7	sragcm37_mid	exon	139564929	139565078	1.27349257639933	-	.	gene_id "ENSMUSG00000025473.17"; transcript_id "ENSMUSG00000025473.17_tx_4"; exon_id "chr7_139564929_139565078_-"; exonnum "19"; txlen "2791";
chr7	HAVANA	exon	139565250	139565343	0	-	.	gene_id "ENSMUSG00000025473.17"; transcript_id "ENSMUST00000026546.16"; gene_type "protein_coding"; gene_name "Adam8"; transcript_type "protein_coding"; transcript_name "Adam8-201"; exon_number 18; exon_id "ENSMUSE00001222527.2"; level 2; protein_id "ENSMUSP00000026546.10"; transcript_support_level "1"; mgi_id "MGI:107825"; tag "basic"; tag "appris_alternative_2"; tag "CCDS"; ccdsid "CCDS72064.1"; havana_gene "OTTMUSG00000021266.1"; havana_transcript "OTTMUST00000050399.1";
chr7	HAVANA	CDS	139565250	139565343	0	-	0	gene_id "ENSMUSG00000025473.17"; transcript_id "ENSMUST00000026546.16"; gene_type "protein_coding"; gene_name "Adam8"; transcript_type "protein_coding"; transcript_name "Adam8-201"; exon_number 18; exon_id "ENSMUSE00001222527.2"; level 2; protein_id "ENSMUSP00000026546.10"; transcript_support_level "1"; mgi_id "MGI:107825"; tag "basic"; tag "appris_alternative_2"; tag "CCDS"; ccdsid "CCDS72064.1"; havana_gene "OTTMUSG00000021266.1"; havana_transcript "OTTMUST00000050399.1";
chr7	HAVANA	exon	139565250	139565343	0	-	.	gene_id "ENSMUSG00000025473.17"; transcript_id "ENSMUST00000106069.9"; gene_type "protein_coding"; gene_name "Adam8"; transcript_type "protein_coding"; transcript_name "Adam8-202"; exon_number 18; exon_id "ENSMUSE00001222527.2"; level 2; protein_id "ENSMUSP00000101684.3"; transcript_support_level "1"; mgi_id "MGI:107825"; tag "basic"; tag "Ensembl_canonical"; tag "GENCODE_Primary"; tag "appris_principal_4"; tag "CCDS"; ccdsid "CCDS21959.1"; havana_gene "OTTMUSG00000021266.1"; havana_transcript "OTTMUST00000050398.1";
chr7	HAVANA	CDS	139565250	139565343	0	-	0	gene_id "ENSMUSG00000025473.17"; transcript_id "ENSMUST00000106069.9"; gene_type "protein_coding"; gene_name "Adam8"; transcript_type "protein_coding"; transcript_name "Adam8-202"; exon_number 18; exon_id "ENSMUSE00001222527.2"; level 2; protein_id "ENSMUSP00000101684.3"; transcript_support_level "1"; mgi_id "MGI:107825"; tag "basic"; tag "Ensembl_canonical"; tag "GENCODE_Primary"; tag "appris_principal_4"; tag "CCDS"; ccdsid "CCDS21959.1"; havana_gene "OTTMUSG00000021266.1"; havana_transcript "OTTMUST00000050398.1";
chr7	HAVANA	exon	139565250	139565343	0	-	.	gene_id "ENSMUSG00000025473.17"; transcript_id "ENSMUST00000128332.8"; gene_type "protein_coding"; gene_name "Adam8"; transcript_type "retained_intron"; transcript_name "Adam8-203"; exon_number 16; exon_id "ENSMUSE00001278177.2"; level 2; transcript_support_level "2"; mgi_id "MGI:107825"; havana_gene "OTTMUSG00000021266.1"; havana_transcript "OTTMUST00000050401.1";
chr7	HAVANA	exon	139565250	139565343	0	-	.	gene_id "ENSMUSG00000025473.17"; transcript_id "ENSMUST00000148670.8"; gene_type "protein_coding"; gene_name "Adam8"; transcript_type "protein_coding"; transcript_name "Adam8-205"; exon_number 18; exon_id "ENSMUSE00001222527.2"; level 2; protein_id "ENSMUSP00000117858.2"; transcript_support_level "1"; mgi_id "MGI:107825"; tag "mRNA_end_NF"; tag "cds_end_NF"; havana_gene "OTTMUSG00000021266.1"; havana_transcript "OTTMUST00000050402.1";
chr7	HAVANA	CDS	139565250	139565343	0	-	0	gene_id "ENSMUSG00000025473.17"; transcript_id "ENSMUST00000148670.8"; gene_type "protein_coding"; gene_name "Adam8"; transcript_type "protein_coding"; transcript_name "Adam8-205"; exon_number 18; exon_id "ENSMUSE00001222527.2"; level 2; protein_id "ENSMUSP00000117858.2"; transcript_support_level "1"; mgi_id "MGI:107825"; tag "mRNA_end_NF"; tag "cds_end_NF"; havana_gene "OTTMUSG00000021266.1"; havana_transcript "OTTMUST00000050402.1";
chr7	ENSEMBL_gcm37	exon	139565250	139565343	4.48962124164621	-	.	gene_id "ENSMUSG00000025473.17"; transcript_id "ENSMUSG00000025473.17_tx_3"; exon_id "chr7_139565250_139565343_-"; exonnum "18"; txlen "2776";
chr7	ENSEMBL_gcm37	exon	139565250	139565343	1.27349257639933	-	.	gene_id "ENSMUSG00000025473.17"; transcript_id "ENSMUSG00000025473.17_tx_4"; exon_id "chr7_139565250_139565343_-"; exonnum "18"; txlen "2791";
chr7	HAVANA	exon	139565742	139565819	0	-	.	gene_id "ENSMUSG00000025473.17"; transcript_id "ENSMUST00000156647.8"; gene_type "protein_coding"; gene_name "Adam8"; transcript_type "retained_intron"; transcript_name "Adam8-207"; exon_number 7; exon_id "ENSMUSE00001244590.2"; level 2; transcript_support_level "2"; mgi_id "MGI:107825"; havana_gene "OTTMUSG00000021266.1"; havana_transcript "OTTMUST00000050400.1";
chr7	HAVANA	exon	139565742	139565819	0	-	.	gene_id "ENSMUSG00000025473.17"; transcript_id "ENSMUST00000026546.16"; gene_type "protein_coding"; gene_name "Adam8"; transcript_type "protein_coding"; transcript_name "Adam8-201"; exon_number 17; exon_id "ENSMUSE00001298215.2"; level 2; protein_id "ENSMUSP00000026546.10"; transcript_support_level "1"; mgi_id "MGI:107825"; tag "basic"; tag "appris_alternative_2"; tag "CCDS"; ccdsid "CCDS72064.1"; havana_gene "OTTMUSG00000021266.1"; havana_transcript "OTTMUST00000050399.1";
chr7	HAVANA	CDS	139565742	139565819	0	-	0	gene_id "ENSMUSG00000025473.17"; transcript_id "ENSMUST00000026546.16"; gene_type "protein_coding"; gene_name "Adam8"; transcript_type "protein_coding"; transcript_name "Adam8-201"; exon_number 17; exon_id "ENSMUSE00001298215.2"; level 2; protein_id "ENSMUSP00000026546.10"; transcript_support_level "1"; mgi_id "MGI:107825"; tag "basic"; tag "appris_alternative_2"; tag "CCDS"; ccdsid "CCDS72064.1"; havana_gene "OTTMUSG00000021266.1"; havana_transcript "OTTMUST00000050399.1";
chr7	HAVANA	exon	139565742	139565819	0	-	.	gene_id "ENSMUSG00000025473.17"; transcript_id "ENSMUST00000106069.9"; gene_type "protein_coding"; gene_name "Adam8"; transcript_type "protein_coding"; transcript_name "Adam8-202"; exon_number 17; exon_id "ENSMUSE00001298215.2"; level 2; protein_id "ENSMUSP00000101684.3"; transcript_support_level "1"; mgi_id "MGI:107825"; tag "basic"; tag "Ensembl_canonical"; tag "GENCODE_Primary"; tag "appris_principal_4"; tag "CCDS"; ccdsid "CCDS21959.1"; havana_gene "OTTMUSG00000021266.1"; havana_transcript "OTTMUST00000050398.1";
chr7	HAVANA	CDS	139565742	139565819	0	-	0	gene_id "ENSMUSG00000025473.17"; transcript_id "ENSMUST00000106069.9"; gene_type "protein_coding"; gene_name "Adam8"; transcript_type "protein_coding"; transcript_name "Adam8-202"; exon_number 17; exon_id "ENSMUSE00001298215.2"; level 2; protein_id "ENSMUSP00000101684.3"; transcript_support_level "1"; mgi_id "MGI:107825"; tag "basic"; tag "Ensembl_canonical"; tag "GENCODE_Primary"; tag "appris_principal_4"; tag "CCDS"; ccdsid "CCDS21959.1"; havana_gene "OTTMUSG00000021266.1"; havana_transcript "OTTMUST00000050398.1";
chr7	HAVANA	exon	139565742	139565819	0	-	.	gene_id "ENSMUSG00000025473.17"; transcript_id "ENSMUST00000128332.8"; gene_type "protein_coding"; gene_name "Adam8"; transcript_type "retained_intron"; transcript_name "Adam8-203"; exon_number 15; exon_id "ENSMUSE00001244590.2"; level 2; transcript_support_level "2"; mgi_id "MGI:107825"; havana_gene "OTTMUSG00000021266.1"; havana_transcript "OTTMUST00000050401.1";
chr7	HAVANA	exon	139565742	139565819	0	-	.	gene_id "ENSMUSG00000025473.17"; transcript_id "ENSMUST00000148670.8"; gene_type "protein_coding"; gene_name "Adam8"; transcript_type "protein_coding"; transcript_name "Adam8-205"; exon_number 17; exon_id "ENSMUSE00001298215.2"; level 2; protein_id "ENSMUSP00000117858.2"; transcript_support_level "1"; mgi_id "MGI:107825"; tag "mRNA_end_NF"; tag "cds_end_NF"; havana_gene "OTTMUSG00000021266.1"; havana_transcript "OTTMUST00000050402.1";
chr7	HAVANA	CDS	139565742	139565819	0	-	0	gene_id "ENSMUSG00000025473.17"; transcript_id "ENSMUST00000148670.8"; gene_type "protein_coding"; gene_name "Adam8"; transcript_type "protein_coding"; transcript_name "Adam8-205"; exon_number 17; exon_id "ENSMUSE00001298215.2"; level 2; protein_id "ENSMUSP00000117858.2"; transcript_support_level "1"; mgi_id "MGI:107825"; tag "mRNA_end_NF"; tag "cds_end_NF"; havana_gene "OTTMUSG00000021266.1"; havana_transcript "OTTMUST00000050402.1";
chr7	ENSEMBL_gcm37	exon	139565742	139565819	4.48962124164621	-	.	gene_id "ENSMUSG00000025473.17"; transcript_id "ENSMUSG00000025473.17_tx_3"; exon_id "chr7_139565742_139565819_-"; exonnum "17"; txlen "2776";
chr7	ENSEMBL_gcm37	exon	139565742	139565819	1.27349257639933	-	.	gene_id "ENSMUSG00000025473.17"; transcript_id "ENSMUSG00000025473.17_tx_4"; exon_id "chr7_139565742_139565819_-"; exonnum "17"; txlen "2791";
chr7	HAVANA	exon	139566216	139566381	0	-	.	gene_id "ENSMUSG00000025473.17"; transcript_id "ENSMUST00000156647.8"; gene_type "protein_coding"; gene_name "Adam8"; transcript_type "retained_intron"; transcript_name "Adam8-207"; exon_number 6; exon_id "ENSMUSE00001230855.2"; level 2; transcript_support_level "2"; mgi_id "MGI:107825"; havana_gene "OTTMUSG00000021266.1"; havana_transcript "OTTMUST00000050400.1";
chr7	HAVANA	exon	139566216	139566381	0	-	.	gene_id "ENSMUSG00000025473.17"; transcript_id "ENSMUST00000026546.16"; gene_type "protein_coding"; gene_name "Adam8"; transcript_type "protein_coding"; transcript_name "Adam8-201"; exon_number 16; exon_id "ENSMUSE00001296360.2"; level 2; protein_id "ENSMUSP00000026546.10"; transcript_support_level "1"; mgi_id "MGI:107825"; tag "basic"; tag "appris_alternative_2"; tag "CCDS"; ccdsid "CCDS72064.1"; havana_gene "OTTMUSG00000021266.1"; havana_transcript "OTTMUST00000050399.1";
chr7	HAVANA	CDS	139566216	139566381	0	-	1	gene_id "ENSMUSG00000025473.17"; transcript_id "ENSMUST00000026546.16"; gene_type "protein_coding"; gene_name "Adam8"; transcript_type "protein_coding"; transcript_name "Adam8-201"; exon_number 16; exon_id "ENSMUSE00001296360.2"; level 2; protein_id "ENSMUSP00000026546.10"; transcript_support_level "1"; mgi_id "MGI:107825"; tag "basic"; tag "appris_alternative_2"; tag "CCDS"; ccdsid "CCDS72064.1"; havana_gene "OTTMUSG00000021266.1"; havana_transcript "OTTMUST00000050399.1";
chr7	HAVANA	exon	139566216	139566381	0	-	.	gene_id "ENSMUSG00000025473.17"; transcript_id "ENSMUST00000106069.9"; gene_type "protein_coding"; gene_name "Adam8"; transcript_type "protein_coding"; transcript_name "Adam8-202"; exon_number 16; exon_id "ENSMUSE00001296360.2"; level 2; protein_id "ENSMUSP00000101684.3"; transcript_support_level "1"; mgi_id "MGI:107825"; tag "basic"; tag "Ensembl_canonical"; tag "GENCODE_Primary"; tag "appris_principal_4"; tag "CCDS"; ccdsid "CCDS21959.1"; havana_gene "OTTMUSG00000021266.1"; havana_transcript "OTTMUST00000050398.1";
chr7	HAVANA	CDS	139566216	139566381	0	-	1	gene_id "ENSMUSG00000025473.17"; transcript_id "ENSMUST00000106069.9"; gene_type "protein_coding"; gene_name "Adam8"; transcript_type "protein_coding"; transcript_name "Adam8-202"; exon_number 16; exon_id "ENSMUSE00001296360.2"; level 2; protein_id "ENSMUSP00000101684.3"; transcript_support_level "1"; mgi_id "MGI:107825"; tag "basic"; tag "Ensembl_canonical"; tag "GENCODE_Primary"; tag "appris_principal_4"; tag "CCDS"; ccdsid "CCDS21959.1"; havana_gene "OTTMUSG00000021266.1"; havana_transcript "OTTMUST00000050398.1";
chr7	ENSEMBL_gcm37	exon	139566216	139566381	4.48962124164621	-	.	gene_id "ENSMUSG00000025473.17"; transcript_id "ENSMUSG00000025473.17_tx_3"; exon_id "chr7_139566216_139566381_-"; exonnum "16"; txlen "2776";
chr7	ENSEMBL_gcm37	exon	139566216	139566381	1.27349257639933	-	.	gene_id "ENSMUSG00000025473.17"; transcript_id "ENSMUSG00000025473.17_tx_4"; exon_id "chr7_139566216_139566381_-"; exonnum "16"; txlen "2791";
chr7	HAVANA	exon	139566216	139566399	0	-	.	gene_id "ENSMUSG00000025473.17"; transcript_id "ENSMUST00000148670.8"; gene_type "protein_coding"; gene_name "Adam8"; transcript_type "protein_coding"; transcript_name "Adam8-205"; exon_number 16; exon_id "ENSMUSE00000668469.2"; level 2; protein_id "ENSMUSP00000117858.2"; transcript_support_level "1"; mgi_id "MGI:107825"; tag "mRNA_end_NF"; tag "cds_end_NF"; havana_gene "OTTMUSG00000021266.1"; havana_transcript "OTTMUST00000050402.1";
chr7	HAVANA	CDS	139566216	139566399	0	-	1	gene_id "ENSMUSG00000025473.17"; transcript_id "ENSMUST00000148670.8"; gene_type "protein_coding"; gene_name "Adam8"; transcript_type "protein_coding"; transcript_name "Adam8-205"; exon_number 16; exon_id "ENSMUSE00000668469.2"; level 2; protein_id "ENSMUSP00000117858.2"; transcript_support_level "1"; mgi_id "MGI:107825"; tag "mRNA_end_NF"; tag "cds_end_NF"; havana_gene "OTTMUSG00000021266.1"; havana_transcript "OTTMUST00000050402.1";
chr7	HAVANA	exon	139566216	139566721	0	-	.	gene_id "ENSMUSG00000025473.17"; transcript_id "ENSMUST00000128332.8"; gene_type "protein_coding"; gene_name "Adam8"; transcript_type "retained_intron"; transcript_name "Adam8-203"; exon_number 14; exon_id "ENSMUSE00000738844.2"; level 2; transcript_support_level "2"; mgi_id "MGI:107825"; havana_gene "OTTMUSG00000021266.1"; havana_transcript "OTTMUST00000050401.1";
chr7	HAVANA	exon	139566646	139566721	0	-	.	gene_id "ENSMUSG00000025473.17"; transcript_id "ENSMUST00000156647.8"; gene_type "protein_coding"; gene_name "Adam8"; transcript_type "retained_intron"; transcript_name "Adam8-207"; exon_number 5; exon_id "ENSMUSE00001295664.2"; level 2; transcript_support_level "2"; mgi_id "MGI:107825"; havana_gene "OTTMUSG00000021266.1"; havana_transcript "OTTMUST00000050400.1";
chr7	HAVANA	exon	139566646	139566721	0	-	.	gene_id "ENSMUSG00000025473.17"; transcript_id "ENSMUST00000026546.16"; gene_type "protein_coding"; gene_name "Adam8"; transcript_type "protein_coding"; transcript_name "Adam8-201"; exon_number 15; exon_id "ENSMUSE00001290201.2"; level 2; protein_id "ENSMUSP00000026546.10"; transcript_support_level "1"; mgi_id "MGI:107825"; tag "basic"; tag "appris_alternative_2"; tag "CCDS"; ccdsid "CCDS72064.1"; havana_gene "OTTMUSG00000021266.1"; havana_transcript "OTTMUST00000050399.1";
chr7	HAVANA	CDS	139566646	139566721	0	-	2	gene_id "ENSMUSG00000025473.17"; transcript_id "ENSMUST00000026546.16"; gene_type "protein_coding"; gene_name "Adam8"; transcript_type "protein_coding"; transcript_name "Adam8-201"; exon_number 15; exon_id "ENSMUSE00001290201.2"; level 2; protein_id "ENSMUSP00000026546.10"; transcript_support_level "1"; mgi_id "MGI:107825"; tag "basic"; tag "appris_alternative_2"; tag "CCDS"; ccdsid "CCDS72064.1"; havana_gene "OTTMUSG00000021266.1"; havana_transcript "OTTMUST00000050399.1";
chr7	HAVANA	exon	139566646	139566721	0	-	.	gene_id "ENSMUSG00000025473.17"; transcript_id "ENSMUST00000106069.9"; gene_type "protein_coding"; gene_name "Adam8"; transcript_type "protein_coding"; transcript_name "Adam8-202"; exon_number 15; exon_id "ENSMUSE00001290201.2"; level 2; protein_id "ENSMUSP00000101684.3"; transcript_support_level "1"; mgi_id "MGI:107825"; tag "basic"; tag "Ensembl_canonical"; tag "GENCODE_Primary"; tag "appris_principal_4"; tag "CCDS"; ccdsid "CCDS21959.1"; havana_gene "OTTMUSG00000021266.1"; havana_transcript "OTTMUST00000050398.1";
chr7	HAVANA	CDS	139566646	139566721	0	-	2	gene_id "ENSMUSG00000025473.17"; transcript_id "ENSMUST00000106069.9"; gene_type "protein_coding"; gene_name "Adam8"; transcript_type "protein_coding"; transcript_name "Adam8-202"; exon_number 15; exon_id "ENSMUSE00001290201.2"; level 2; protein_id "ENSMUSP00000101684.3"; transcript_support_level "1"; mgi_id "MGI:107825"; tag "basic"; tag "Ensembl_canonical"; tag "GENCODE_Primary"; tag "appris_principal_4"; tag "CCDS"; ccdsid "CCDS21959.1"; havana_gene "OTTMUSG00000021266.1"; havana_transcript "OTTMUST00000050398.1";
chr7	HAVANA	exon	139566646	139566721	0	-	.	gene_id "ENSMUSG00000025473.17"; transcript_id "ENSMUST00000148670.8"; gene_type "protein_coding"; gene_name "Adam8"; transcript_type "protein_coding"; transcript_name "Adam8-205"; exon_number 15; exon_id "ENSMUSE00001290201.2"; level 2; protein_id "ENSMUSP00000117858.2"; transcript_support_level "1"; mgi_id "MGI:107825"; tag "mRNA_end_NF"; tag "cds_end_NF"; havana_gene "OTTMUSG00000021266.1"; havana_transcript "OTTMUST00000050402.1";
chr7	HAVANA	CDS	139566646	139566721	0	-	2	gene_id "ENSMUSG00000025473.17"; transcript_id "ENSMUST00000148670.8"; gene_type "protein_coding"; gene_name "Adam8"; transcript_type "protein_coding"; transcript_name "Adam8-205"; exon_number 15; exon_id "ENSMUSE00001290201.2"; level 2; protein_id "ENSMUSP00000117858.2"; transcript_support_level "1"; mgi_id "MGI:107825"; tag "mRNA_end_NF"; tag "cds_end_NF"; havana_gene "OTTMUSG00000021266.1"; havana_transcript "OTTMUST00000050402.1";
chr7	ENSEMBL_gcm37	exon	139566646	139566721	4.48962124164621	-	.	gene_id "ENSMUSG00000025473.17"; transcript_id "ENSMUSG00000025473.17_tx_3"; exon_id "chr7_139566646_139566721_-"; exonnum "15"; txlen "2776";
chr7	ENSEMBL_gcm37	exon	139566646	139566721	1.27349257639933	-	.	gene_id "ENSMUSG00000025473.17"; transcript_id "ENSMUSG00000025473.17_tx_4"; exon_id "chr7_139566646_139566721_-"; exonnum "15"; txlen "2791";
chr7	ENSEMBL	gene	139566722	139566787	0	-	.	gene_id "ENSMUSG00000099092.3"; gene_type "miRNA"; gene_name "Mir7062"; level 3; mgi_id "MGI:5530721";
chr7	ENSEMBL	transcript	139566722	139566787	0	-	.	gene_id "ENSMUSG00000099092.3"; transcript_id "ENSMUST00000185038.3"; gene_type "miRNA"; gene_name "Mir7062"; transcript_type "miRNA"; transcript_name "Mir7062-201"; level 3; transcript_support_level "NA"; mgi_id "MGI:5530721"; tag "basic"; tag "Ensembl_canonical"; tag "GENCODE_Primary";
chr7	ENSEMBL	exon	139566722	139566787	0	-	.	gene_id "ENSMUSG00000099092.3"; transcript_id "ENSMUST00000185038.3"; gene_type "miRNA"; gene_name "Mir7062"; transcript_type "miRNA"; transcript_name "Mir7062-201"; exon_number 1; exon_id "ENSMUSE00001315745.2"; level 3; transcript_support_level "NA"; mgi_id "MGI:5530721"; tag "basic"; tag "Ensembl_canonical"; tag "GENCODE_Primary";
chr7	HAVANA	exon	139566806	139566995	0	-	.	gene_id "ENSMUSG00000025473.17"; transcript_id "ENSMUST00000156647.8"; gene_type "protein_coding"; gene_name "Adam8"; transcript_type "retained_intron"; transcript_name "Adam8-207"; exon_number 4; exon_id "ENSMUSE00001271950.2"; level 2; transcript_support_level "2"; mgi_id "MGI:107825"; havana_gene "OTTMUSG00000021266.1"; havana_transcript "OTTMUST00000050400.1";
chr7	HAVANA	exon	139566806	139566995	0	-	.	gene_id "ENSMUSG00000025473.17"; transcript_id "ENSMUST00000026546.16"; gene_type "protein_coding"; gene_name "Adam8"; transcript_type "protein_coding"; transcript_name "Adam8-201"; exon_number 14; exon_id "ENSMUSE00001289126.2"; level 2; protein_id "ENSMUSP00000026546.10"; transcript_support_level "1"; mgi_id "MGI:107825"; tag "basic"; tag "appris_alternative_2"; tag "CCDS"; ccdsid "CCDS72064.1"; havana_gene "OTTMUSG00000021266.1"; havana_transcript "OTTMUST00000050399.1";
chr7	HAVANA	CDS	139566806	139566995	0	-	0	gene_id "ENSMUSG00000025473.17"; transcript_id "ENSMUST00000026546.16"; gene_type "protein_coding"; gene_name "Adam8"; transcript_type "protein_coding"; transcript_name "Adam8-201"; exon_number 14; exon_id "ENSMUSE00001289126.2"; level 2; protein_id "ENSMUSP00000026546.10"; transcript_support_level "1"; mgi_id "MGI:107825"; tag "basic"; tag "appris_alternative_2"; tag "CCDS"; ccdsid "CCDS72064.1"; havana_gene "OTTMUSG00000021266.1"; havana_transcript "OTTMUST00000050399.1";
chr7	HAVANA	exon	139566806	139566995	0	-	.	gene_id "ENSMUSG00000025473.17"; transcript_id "ENSMUST00000106069.9"; gene_type "protein_coding"; gene_name "Adam8"; transcript_type "protein_coding"; transcript_name "Adam8-202"; exon_number 14; exon_id "ENSMUSE00001289126.2"; level 2; protein_id "ENSMUSP00000101684.3"; transcript_support_level "1"; mgi_id "MGI:107825"; tag "basic"; tag "Ensembl_canonical"; tag "GENCODE_Primary"; tag "appris_principal_4"; tag "CCDS"; ccdsid "CCDS21959.1"; havana_gene "OTTMUSG00000021266.1"; havana_transcript "OTTMUST00000050398.1";
chr7	HAVANA	CDS	139566806	139566995	0	-	0	gene_id "ENSMUSG00000025473.17"; transcript_id "ENSMUST00000106069.9"; gene_type "protein_coding"; gene_name "Adam8"; transcript_type "protein_coding"; transcript_name "Adam8-202"; exon_number 14; exon_id "ENSMUSE00001289126.2"; level 2; protein_id "ENSMUSP00000101684.3"; transcript_support_level "1"; mgi_id "MGI:107825"; tag "basic"; tag "Ensembl_canonical"; tag "GENCODE_Primary"; tag "appris_principal_4"; tag "CCDS"; ccdsid "CCDS21959.1"; havana_gene "OTTMUSG00000021266.1"; havana_transcript "OTTMUST00000050398.1";
chr7	HAVANA	exon	139566806	139566995	0	-	.	gene_id "ENSMUSG00000025473.17"; transcript_id "ENSMUST00000128332.8"; gene_type "protein_coding"; gene_name "Adam8"; transcript_type "retained_intron"; transcript_name "Adam8-203"; exon_number 13; exon_id "ENSMUSE00001271950.2"; level 2; transcript_support_level "2"; mgi_id "MGI:107825"; havana_gene "OTTMUSG00000021266.1"; havana_transcript "OTTMUST00000050401.1";
chr7	HAVANA	exon	139566806	139566995	0	-	.	gene_id "ENSMUSG00000025473.17"; transcript_id "ENSMUST00000148670.8"; gene_type "protein_coding"; gene_name "Adam8"; transcript_type "protein_coding"; transcript_name "Adam8-205"; exon_number 14; exon_id "ENSMUSE00001289126.2"; level 2; protein_id "ENSMUSP00000117858.2"; transcript_support_level "1"; mgi_id "MGI:107825"; tag "mRNA_end_NF"; tag "cds_end_NF"; havana_gene "OTTMUSG00000021266.1"; havana_transcript "OTTMUST00000050402.1";
chr7	HAVANA	CDS	139566806	139566995	0	-	0	gene_id "ENSMUSG00000025473.17"; transcript_id "ENSMUST00000148670.8"; gene_type "protein_coding"; gene_name "Adam8"; transcript_type "protein_coding"; transcript_name "Adam8-205"; exon_number 14; exon_id "ENSMUSE00001289126.2"; level 2; protein_id "ENSMUSP00000117858.2"; transcript_support_level "1"; mgi_id "MGI:107825"; tag "mRNA_end_NF"; tag "cds_end_NF"; havana_gene "OTTMUSG00000021266.1"; havana_transcript "OTTMUST00000050402.1";
chr7	ENSEMBL_gcm37	exon	139566806	139566995	4.48962124164621	-	.	gene_id "ENSMUSG00000025473.17"; transcript_id "ENSMUSG00000025473.17_tx_3"; exon_id "chr7_139566806_139566995_-"; exonnum "14"; txlen "2776";
chr7	ENSEMBL_gcm37	exon	139566806	139566995	1.27349257639933	-	.	gene_id "ENSMUSG00000025473.17"; transcript_id "ENSMUSG00000025473.17_tx_4"; exon_id "chr7_139566806_139566995_-"; exonnum "14"; txlen "2791";
chr7	HAVANA	exon	139567092	139567181	0	-	.	gene_id "ENSMUSG00000025473.17"; transcript_id "ENSMUST00000026546.16"; gene_type "protein_coding"; gene_name "Adam8"; transcript_type "protein_coding"; transcript_name "Adam8-201"; exon_number 13; exon_id "ENSMUSE00000483057.3"; level 2; protein_id "ENSMUSP00000026546.10"; transcript_support_level "1"; mgi_id "MGI:107825"; tag "basic"; tag "appris_alternative_2"; tag "CCDS"; ccdsid "CCDS72064.1"; havana_gene "OTTMUSG00000021266.1"; havana_transcript "OTTMUST00000050399.1";
chr7	HAVANA	CDS	139567092	139567181	0	-	0	gene_id "ENSMUSG00000025473.17"; transcript_id "ENSMUST00000026546.16"; gene_type "protein_coding"; gene_name "Adam8"; transcript_type "protein_coding"; transcript_name "Adam8-201"; exon_number 13; exon_id "ENSMUSE00000483057.3"; level 2; protein_id "ENSMUSP00000026546.10"; transcript_support_level "1"; mgi_id "MGI:107825"; tag "basic"; tag "appris_alternative_2"; tag "CCDS"; ccdsid "CCDS72064.1"; havana_gene "OTTMUSG00000021266.1"; havana_transcript "OTTMUST00000050399.1";
chr7	HAVANA	exon	139567092	139567181	0	-	.	gene_id "ENSMUSG00000025473.17"; transcript_id "ENSMUST00000106069.9"; gene_type "protein_coding"; gene_name "Adam8"; transcript_type "protein_coding"; transcript_name "Adam8-202"; exon_number 13; exon_id "ENSMUSE00000483057.3"; level 2; protein_id "ENSMUSP00000101684.3"; transcript_support_level "1"; mgi_id "MGI:107825"; tag "basic"; tag "Ensembl_canonical"; tag "GENCODE_Primary"; tag "appris_principal_4"; tag "CCDS"; ccdsid "CCDS21959.1"; havana_gene "OTTMUSG00000021266.1"; havana_transcript "OTTMUST00000050398.1";
chr7	HAVANA	CDS	139567092	139567181	0	-	0	gene_id "ENSMUSG00000025473.17"; transcript_id "ENSMUST00000106069.9"; gene_type "protein_coding"; gene_name "Adam8"; transcript_type "protein_coding"; transcript_name "Adam8-202"; exon_number 13; exon_id "ENSMUSE00000483057.3"; level 2; protein_id "ENSMUSP00000101684.3"; transcript_support_level "1"; mgi_id "MGI:107825"; tag "basic"; tag "Ensembl_canonical"; tag "GENCODE_Primary"; tag "appris_principal_4"; tag "CCDS"; ccdsid "CCDS21959.1"; havana_gene "OTTMUSG00000021266.1"; havana_transcript "OTTMUST00000050398.1";
chr7	HAVANA	exon	139567092	139567181	0	-	.	gene_id "ENSMUSG00000025473.17"; transcript_id "ENSMUST00000148670.8"; gene_type "protein_coding"; gene_name "Adam8"; transcript_type "protein_coding"; transcript_name "Adam8-205"; exon_number 13; exon_id "ENSMUSE00000483057.3"; level 2; protein_id "ENSMUSP00000117858.2"; transcript_support_level "1"; mgi_id "MGI:107825"; tag "mRNA_end_NF"; tag "cds_end_NF"; havana_gene "OTTMUSG00000021266.1"; havana_transcript "OTTMUST00000050402.1";
chr7	HAVANA	CDS	139567092	139567181	0	-	0	gene_id "ENSMUSG00000025473.17"; transcript_id "ENSMUST00000148670.8"; gene_type "protein_coding"; gene_name "Adam8"; transcript_type "protein_coding"; transcript_name "Adam8-205"; exon_number 13; exon_id "ENSMUSE00000483057.3"; level 2; protein_id "ENSMUSP00000117858.2"; transcript_support_level "1"; mgi_id "MGI:107825"; tag "mRNA_end_NF"; tag "cds_end_NF"; havana_gene "OTTMUSG00000021266.1"; havana_transcript "OTTMUST00000050402.1";
chr7	ENSEMBL_gcm37	exon	139567092	139567181	4.48962124164621	-	.	gene_id "ENSMUSG00000025473.17"; transcript_id "ENSMUSG00000025473.17_tx_3"; exon_id "chr7_139567092_139567181_-"; exonnum "13"; txlen "2776";
chr7	ENSEMBL_gcm37	exon	139567092	139567181	1.27349257639933	-	.	gene_id "ENSMUSG00000025473.17"; transcript_id "ENSMUSG00000025473.17_tx_4"; exon_id "chr7_139567092_139567181_-"; exonnum "13"; txlen "2791";
chr7	HAVANA	exon	139567092	139567650	0	-	.	gene_id "ENSMUSG00000025473.17"; transcript_id "ENSMUST00000156647.8"; gene_type "protein_coding"; gene_name "Adam8"; transcript_type "retained_intron"; transcript_name "Adam8-207"; exon_number 3; exon_id "ENSMUSE00000842496.2"; level 2; transcript_support_level "2"; mgi_id "MGI:107825"; havana_gene "OTTMUSG00000021266.1"; havana_transcript "OTTMUST00000050400.1";
chr7	HAVANA	exon	139567092	139567650	0	-	.	gene_id "ENSMUSG00000025473.17"; transcript_id "ENSMUST00000128332.8"; gene_type "protein_coding"; gene_name "Adam8"; transcript_type "retained_intron"; transcript_name "Adam8-203"; exon_number 12; exon_id "ENSMUSE00000842496.2"; level 2; transcript_support_level "2"; mgi_id "MGI:107825"; havana_gene "OTTMUSG00000021266.1"; havana_transcript "OTTMUST00000050401.1";
chr7	HAVANA	exon	139567473	139567650	0	-	.	gene_id "ENSMUSG00000025473.17"; transcript_id "ENSMUST00000026546.16"; gene_type "protein_coding"; gene_name "Adam8"; transcript_type "protein_coding"; transcript_name "Adam8-201"; exon_number 12; exon_id "ENSMUSE00000150992.4"; level 2; protein_id "ENSMUSP00000026546.10"; transcript_support_level "1"; mgi_id "MGI:107825"; tag "basic"; tag "appris_alternative_2"; tag "CCDS"; ccdsid "CCDS72064.1"; havana_gene "OTTMUSG00000021266.1"; havana_transcript "OTTMUST00000050399.1";
chr7	HAVANA	CDS	139567473	139567650	0	-	1	gene_id "ENSMUSG00000025473.17"; transcript_id "ENSMUST00000026546.16"; gene_type "protein_coding"; gene_name "Adam8"; transcript_type "protein_coding"; transcript_name "Adam8-201"; exon_number 12; exon_id "ENSMUSE00000150992.4"; level 2; protein_id "ENSMUSP00000026546.10"; transcript_support_level "1"; mgi_id "MGI:107825"; tag "basic"; tag "appris_alternative_2"; tag "CCDS"; ccdsid "CCDS72064.1"; havana_gene "OTTMUSG00000021266.1"; havana_transcript "OTTMUST00000050399.1";
chr7	HAVANA	exon	139567473	139567650	0	-	.	gene_id "ENSMUSG00000025473.17"; transcript_id "ENSMUST00000106069.9"; gene_type "protein_coding"; gene_name "Adam8"; transcript_type "protein_coding"; transcript_name "Adam8-202"; exon_number 12; exon_id "ENSMUSE00000150992.4"; level 2; protein_id "ENSMUSP00000101684.3"; transcript_support_level "1"; mgi_id "MGI:107825"; tag "basic"; tag "Ensembl_canonical"; tag "GENCODE_Primary"; tag "appris_principal_4"; tag "CCDS"; ccdsid "CCDS21959.1"; havana_gene "OTTMUSG00000021266.1"; havana_transcript "OTTMUST00000050398.1";
chr7	HAVANA	CDS	139567473	139567650	0	-	1	gene_id "ENSMUSG00000025473.17"; transcript_id "ENSMUST00000106069.9"; gene_type "protein_coding"; gene_name "Adam8"; transcript_type "protein_coding"; transcript_name "Adam8-202"; exon_number 12; exon_id "ENSMUSE00000150992.4"; level 2; protein_id "ENSMUSP00000101684.3"; transcript_support_level "1"; mgi_id "MGI:107825"; tag "basic"; tag "Ensembl_canonical"; tag "GENCODE_Primary"; tag "appris_principal_4"; tag "CCDS"; ccdsid "CCDS21959.1"; havana_gene "OTTMUSG00000021266.1"; havana_transcript "OTTMUST00000050398.1";
chr7	HAVANA	exon	139567473	139567650	0	-	.	gene_id "ENSMUSG00000025473.17"; transcript_id "ENSMUST00000148670.8"; gene_type "protein_coding"; gene_name "Adam8"; transcript_type "protein_coding"; transcript_name "Adam8-205"; exon_number 12; exon_id "ENSMUSE00000150992.4"; level 2; protein_id "ENSMUSP00000117858.2"; transcript_support_level "1"; mgi_id "MGI:107825"; tag "mRNA_end_NF"; tag "cds_end_NF"; havana_gene "OTTMUSG00000021266.1"; havana_transcript "OTTMUST00000050402.1";
chr7	HAVANA	CDS	139567473	139567650	0	-	1	gene_id "ENSMUSG00000025473.17"; transcript_id "ENSMUST00000148670.8"; gene_type "protein_coding"; gene_name "Adam8"; transcript_type "protein_coding"; transcript_name "Adam8-205"; exon_number 12; exon_id "ENSMUSE00000150992.4"; level 2; protein_id "ENSMUSP00000117858.2"; transcript_support_level "1"; mgi_id "MGI:107825"; tag "mRNA_end_NF"; tag "cds_end_NF"; havana_gene "OTTMUSG00000021266.1"; havana_transcript "OTTMUST00000050402.1";
chr7	ENSEMBL_gcm37	exon	139567473	139567650	4.48962124164621	-	.	gene_id "ENSMUSG00000025473.17"; transcript_id "ENSMUSG00000025473.17_tx_3"; exon_id "chr7_139567473_139567650_-"; exonnum "12"; txlen "2776";
chr7	ENSEMBL_gcm37	exon	139567473	139567650	1.27349257639933	-	.	gene_id "ENSMUSG00000025473.17"; transcript_id "ENSMUSG00000025473.17_tx_4"; exon_id "chr7_139567473_139567650_-"; exonnum "12"; txlen "2791";
chr7	HAVANA	exon	139567567	139567650	0	-	.	gene_id "ENSMUSG00000025473.17"; transcript_id "ENSMUST00000149915.2"; gene_type "protein_coding"; gene_name "Adam8"; transcript_type "protein_coding_CDS_not_defined"; transcript_name "Adam8-206"; exon_number 4; exon_id "ENSMUSE00000751313.2"; level 2; transcript_support_level "2"; mgi_id "MGI:107825"; havana_gene "OTTMUSG00000021266.1"; havana_transcript "OTTMUST00000050403.1";
chr7	HAVANA	transcript	139567567	139568343	0	-	.	gene_id "ENSMUSG00000025473.17"; transcript_id "ENSMUST00000149915.2"; gene_type "protein_coding"; gene_name "Adam8"; transcript_type "protein_coding_CDS_not_defined"; transcript_name "Adam8-206"; level 2; transcript_support_level "2"; mgi_id "MGI:107825"; havana_gene "OTTMUSG00000021266.1"; havana_transcript "OTTMUST00000050403.1";
chr7	HAVANA	exon	139567732	139567880	0	-	.	gene_id "ENSMUSG00000025473.17"; transcript_id "ENSMUST00000156647.8"; gene_type "protein_coding"; gene_name "Adam8"; transcript_type "retained_intron"; transcript_name "Adam8-207"; exon_number 2; exon_id "ENSMUSE00001210126.2"; level 2; transcript_support_level "2"; mgi_id "MGI:107825"; havana_gene "OTTMUSG00000021266.1"; havana_transcript "OTTMUST00000050400.1";
chr7	HAVANA	exon	139567732	139567880	0	-	.	gene_id "ENSMUSG00000025473.17"; transcript_id "ENSMUST00000026546.16"; gene_type "protein_coding"; gene_name "Adam8"; transcript_type "protein_coding"; transcript_name "Adam8-201"; exon_number 11; exon_id "ENSMUSE00001244851.2"; level 2; protein_id "ENSMUSP00000026546.10"; transcript_support_level "1"; mgi_id "MGI:107825"; tag "basic"; tag "appris_alternative_2"; tag "CCDS"; ccdsid "CCDS72064.1"; havana_gene "OTTMUSG00000021266.1"; havana_transcript "OTTMUST00000050399.1";
chr7	HAVANA	CDS	139567732	139567880	0	-	0	gene_id "ENSMUSG00000025473.17"; transcript_id "ENSMUST00000026546.16"; gene_type "protein_coding"; gene_name "Adam8"; transcript_type "protein_coding"; transcript_name "Adam8-201"; exon_number 11; exon_id "ENSMUSE00001244851.2"; level 2; protein_id "ENSMUSP00000026546.10"; transcript_support_level "1"; mgi_id "MGI:107825"; tag "basic"; tag "appris_alternative_2"; tag "CCDS"; ccdsid "CCDS72064.1"; havana_gene "OTTMUSG00000021266.1"; havana_transcript "OTTMUST00000050399.1";
chr7	HAVANA	exon	139567732	139567880	0	-	.	gene_id "ENSMUSG00000025473.17"; transcript_id "ENSMUST00000106069.9"; gene_type "protein_coding"; gene_name "Adam8"; transcript_type "protein_coding"; transcript_name "Adam8-202"; exon_number 11; exon_id "ENSMUSE00001244851.2"; level 2; protein_id "ENSMUSP00000101684.3"; transcript_support_level "1"; mgi_id "MGI:107825"; tag "basic"; tag "Ensembl_canonical"; tag "GENCODE_Primary"; tag "appris_principal_4"; tag "CCDS"; ccdsid "CCDS21959.1"; havana_gene "OTTMUSG00000021266.1"; havana_transcript "OTTMUST00000050398.1";
chr7	HAVANA	CDS	139567732	139567880	0	-	0	gene_id "ENSMUSG00000025473.17"; transcript_id "ENSMUST00000106069.9"; gene_type "protein_coding"; gene_name "Adam8"; transcript_type "protein_coding"; transcript_name "Adam8-202"; exon_number 11; exon_id "ENSMUSE00001244851.2"; level 2; protein_id "ENSMUSP00000101684.3"; transcript_support_level "1"; mgi_id "MGI:107825"; tag "basic"; tag "Ensembl_canonical"; tag "GENCODE_Primary"; tag "appris_principal_4"; tag "CCDS"; ccdsid "CCDS21959.1"; havana_gene "OTTMUSG00000021266.1"; havana_transcript "OTTMUST00000050398.1";
chr7	HAVANA	exon	139567732	139567880	0	-	.	gene_id "ENSMUSG00000025473.17"; transcript_id "ENSMUST00000128332.8"; gene_type "protein_coding"; gene_name "Adam8"; transcript_type "retained_intron"; transcript_name "Adam8-203"; exon_number 11; exon_id "ENSMUSE00001210126.2"; level 2; transcript_support_level "2"; mgi_id "MGI:107825"; havana_gene "OTTMUSG00000021266.1"; havana_transcript "OTTMUST00000050401.1";
chr7	HAVANA	exon	139567732	139567880	0	-	.	gene_id "ENSMUSG00000025473.17"; transcript_id "ENSMUST00000148670.8"; gene_type "protein_coding"; gene_name "Adam8"; transcript_type "protein_coding"; transcript_name "Adam8-205"; exon_number 11; exon_id "ENSMUSE00001244851.2"; level 2; protein_id "ENSMUSP00000117858.2"; transcript_support_level "1"; mgi_id "MGI:107825"; tag "mRNA_end_NF"; tag "cds_end_NF"; havana_gene "OTTMUSG00000021266.1"; havana_transcript "OTTMUST00000050402.1";
chr7	HAVANA	CDS	139567732	139567880	0	-	0	gene_id "ENSMUSG00000025473.17"; transcript_id "ENSMUST00000148670.8"; gene_type "protein_coding"; gene_name "Adam8"; transcript_type "protein_coding"; transcript_name "Adam8-205"; exon_number 11; exon_id "ENSMUSE00001244851.2"; level 2; protein_id "ENSMUSP00000117858.2"; transcript_support_level "1"; mgi_id "MGI:107825"; tag "mRNA_end_NF"; tag "cds_end_NF"; havana_gene "OTTMUSG00000021266.1"; havana_transcript "OTTMUST00000050402.1";
chr7	HAVANA	exon	139567732	139567880	0	-	.	gene_id "ENSMUSG00000025473.17"; transcript_id "ENSMUST00000149915.2"; gene_type "protein_coding"; gene_name "Adam8"; transcript_type "protein_coding_CDS_not_defined"; transcript_name "Adam8-206"; exon_number 3; exon_id "ENSMUSE00001210126.2"; level 2; transcript_support_level "2"; mgi_id "MGI:107825"; havana_gene "OTTMUSG00000021266.1"; havana_transcript "OTTMUST00000050403.1";
chr7	ENSEMBL_gcm37	exon	139567732	139567880	4.48962124164621	-	.	gene_id "ENSMUSG00000025473.17"; transcript_id "ENSMUSG00000025473.17_tx_3"; exon_id "chr7_139567732_139567880_-"; exonnum "11"; txlen "2776";
chr7	ENSEMBL_gcm37	exon	139567732	139567880	1.27349257639933	-	.	gene_id "ENSMUSG00000025473.17"; transcript_id "ENSMUSG00000025473.17_tx_4"; exon_id "chr7_139567732_139567880_-"; exonnum "11"; txlen "2791";
chr7	HAVANA	exon	139568127	139568208	0	-	.	gene_id "ENSMUSG00000025473.17"; transcript_id "ENSMUST00000026546.16"; gene_type "protein_coding"; gene_name "Adam8"; transcript_type "protein_coding"; transcript_name "Adam8-201"; exon_number 10; exon_id "ENSMUSE00001243927.2"; level 2; protein_id "ENSMUSP00000026546.10"; transcript_support_level "1"; mgi_id "MGI:107825"; tag "basic"; tag "appris_alternative_2"; tag "CCDS"; ccdsid "CCDS72064.1"; havana_gene "OTTMUSG00000021266.1"; havana_transcript "OTTMUST00000050399.1";
chr7	HAVANA	CDS	139568127	139568208	0	-	1	gene_id "ENSMUSG00000025473.17"; transcript_id "ENSMUST00000026546.16"; gene_type "protein_coding"; gene_name "Adam8"; transcript_type "protein_coding"; transcript_name "Adam8-201"; exon_number 10; exon_id "ENSMUSE00001243927.2"; level 2; protein_id "ENSMUSP00000026546.10"; transcript_support_level "1"; mgi_id "MGI:107825"; tag "basic"; tag "appris_alternative_2"; tag "CCDS"; ccdsid "CCDS72064.1"; havana_gene "OTTMUSG00000021266.1"; havana_transcript "OTTMUST00000050399.1";
chr7	HAVANA	exon	139568127	139568208	0	-	.	gene_id "ENSMUSG00000025473.17"; transcript_id "ENSMUST00000106069.9"; gene_type "protein_coding"; gene_name "Adam8"; transcript_type "protein_coding"; transcript_name "Adam8-202"; exon_number 10; exon_id "ENSMUSE00001243927.2"; level 2; protein_id "ENSMUSP00000101684.3"; transcript_support_level "1"; mgi_id "MGI:107825"; tag "basic"; tag "Ensembl_canonical"; tag "GENCODE_Primary"; tag "appris_principal_4"; tag "CCDS"; ccdsid "CCDS21959.1"; havana_gene "OTTMUSG00000021266.1"; havana_transcript "OTTMUST00000050398.1";
chr7	HAVANA	CDS	139568127	139568208	0	-	1	gene_id "ENSMUSG00000025473.17"; transcript_id "ENSMUST00000106069.9"; gene_type "protein_coding"; gene_name "Adam8"; transcript_type "protein_coding"; transcript_name "Adam8-202"; exon_number 10; exon_id "ENSMUSE00001243927.2"; level 2; protein_id "ENSMUSP00000101684.3"; transcript_support_level "1"; mgi_id "MGI:107825"; tag "basic"; tag "Ensembl_canonical"; tag "GENCODE_Primary"; tag "appris_principal_4"; tag "CCDS"; ccdsid "CCDS21959.1"; havana_gene "OTTMUSG00000021266.1"; havana_transcript "OTTMUST00000050398.1";
chr7	HAVANA	exon	139568127	139568208	0	-	.	gene_id "ENSMUSG00000025473.17"; transcript_id "ENSMUST00000128332.8"; gene_type "protein_coding"; gene_name "Adam8"; transcript_type "retained_intron"; transcript_name "Adam8-203"; exon_number 10; exon_id "ENSMUSE00001309791.2"; level 2; transcript_support_level "2"; mgi_id "MGI:107825"; havana_gene "OTTMUSG00000021266.1"; havana_transcript "OTTMUST00000050401.1";
chr7	HAVANA	exon	139568127	139568208	0	-	.	gene_id "ENSMUSG00000025473.17"; transcript_id "ENSMUST00000148670.8"; gene_type "protein_coding"; gene_name "Adam8"; transcript_type "protein_coding"; transcript_name "Adam8-205"; exon_number 10; exon_id "ENSMUSE00001243927.2"; level 2; protein_id "ENSMUSP00000117858.2"; transcript_support_level "1"; mgi_id "MGI:107825"; tag "mRNA_end_NF"; tag "cds_end_NF"; havana_gene "OTTMUSG00000021266.1"; havana_transcript "OTTMUST00000050402.1";
chr7	HAVANA	CDS	139568127	139568208	0	-	1	gene_id "ENSMUSG00000025473.17"; transcript_id "ENSMUST00000148670.8"; gene_type "protein_coding"; gene_name "Adam8"; transcript_type "protein_coding"; transcript_name "Adam8-205"; exon_number 10; exon_id "ENSMUSE00001243927.2"; level 2; protein_id "ENSMUSP00000117858.2"; transcript_support_level "1"; mgi_id "MGI:107825"; tag "mRNA_end_NF"; tag "cds_end_NF"; havana_gene "OTTMUSG00000021266.1"; havana_transcript "OTTMUST00000050402.1";
chr7	HAVANA	exon	139568127	139568208	0	-	.	gene_id "ENSMUSG00000025473.17"; transcript_id "ENSMUST00000149915.2"; gene_type "protein_coding"; gene_name "Adam8"; transcript_type "protein_coding_CDS_not_defined"; transcript_name "Adam8-206"; exon_number 2; exon_id "ENSMUSE00001309791.2"; level 2; transcript_support_level "2"; mgi_id "MGI:107825"; havana_gene "OTTMUSG00000021266.1"; havana_transcript "OTTMUST00000050403.1";
chr7	ENSEMBL_gcm37	exon	139568127	139568208	4.48962124164621	-	.	gene_id "ENSMUSG00000025473.17"; transcript_id "ENSMUSG00000025473.17_tx_3"; exon_id "chr7_139568127_139568208_-"; exonnum "10"; txlen "2776";
chr7	ENSEMBL_gcm37	exon	139568127	139568208	1.27349257639933	-	.	gene_id "ENSMUSG00000025473.17"; transcript_id "ENSMUSG00000025473.17_tx_4"; exon_id "chr7_139568127_139568208_-"; exonnum "10"; txlen "2791";
chr7	HAVANA	exon	139568127	139568347	0	-	.	gene_id "ENSMUSG00000025473.17"; transcript_id "ENSMUST00000156647.8"; gene_type "protein_coding"; gene_name "Adam8"; transcript_type "retained_intron"; transcript_name "Adam8-207"; exon_number 1; exon_id "ENSMUSE00000725455.2"; level 2; transcript_support_level "2"; mgi_id "MGI:107825"; havana_gene "OTTMUSG00000021266.1"; havana_transcript "OTTMUST00000050400.1";
chr7	HAVANA	exon	139568292	139568343	0	-	.	gene_id "ENSMUSG00000025473.17"; transcript_id "ENSMUST00000149915.2"; gene_type "protein_coding"; gene_name "Adam8"; transcript_type "protein_coding_CDS_not_defined"; transcript_name "Adam8-206"; exon_number 1; exon_id "ENSMUSE00000840928.2"; level 2; transcript_support_level "2"; mgi_id "MGI:107825"; havana_gene "OTTMUSG00000021266.1"; havana_transcript "OTTMUST00000050403.1";
chr7	HAVANA	exon	139568376	139568542	0	-	.	gene_id "ENSMUSG00000025473.17"; transcript_id "ENSMUST00000026546.16"; gene_type "protein_coding"; gene_name "Adam8"; transcript_type "protein_coding"; transcript_name "Adam8-201"; exon_number 9; exon_id "ENSMUSE00001223897.2"; level 2; protein_id "ENSMUSP00000026546.10"; transcript_support_level "1"; mgi_id "MGI:107825"; tag "basic"; tag "appris_alternative_2"; tag "CCDS"; ccdsid "CCDS72064.1"; havana_gene "OTTMUSG00000021266.1"; havana_transcript "OTTMUST00000050399.1";
chr7	HAVANA	CDS	139568376	139568542	0	-	0	gene_id "ENSMUSG00000025473.17"; transcript_id "ENSMUST00000026546.16"; gene_type "protein_coding"; gene_name "Adam8"; transcript_type "protein_coding"; transcript_name "Adam8-201"; exon_number 9; exon_id "ENSMUSE00001223897.2"; level 2; protein_id "ENSMUSP00000026546.10"; transcript_support_level "1"; mgi_id "MGI:107825"; tag "basic"; tag "appris_alternative_2"; tag "CCDS"; ccdsid "CCDS72064.1"; havana_gene "OTTMUSG00000021266.1"; havana_transcript "OTTMUST00000050399.1";
chr7	HAVANA	exon	139568376	139568542	0	-	.	gene_id "ENSMUSG00000025473.17"; transcript_id "ENSMUST00000106069.9"; gene_type "protein_coding"; gene_name "Adam8"; transcript_type "protein_coding"; transcript_name "Adam8-202"; exon_number 9; exon_id "ENSMUSE00001223897.2"; level 2; protein_id "ENSMUSP00000101684.3"; transcript_support_level "1"; mgi_id "MGI:107825"; tag "basic"; tag "Ensembl_canonical"; tag "GENCODE_Primary"; tag "appris_principal_4"; tag "CCDS"; ccdsid "CCDS21959.1"; havana_gene "OTTMUSG00000021266.1"; havana_transcript "OTTMUST00000050398.1";
chr7	HAVANA	CDS	139568376	139568542	0	-	0	gene_id "ENSMUSG00000025473.17"; transcript_id "ENSMUST00000106069.9"; gene_type "protein_coding"; gene_name "Adam8"; transcript_type "protein_coding"; transcript_name "Adam8-202"; exon_number 9; exon_id "ENSMUSE00001223897.2"; level 2; protein_id "ENSMUSP00000101684.3"; transcript_support_level "1"; mgi_id "MGI:107825"; tag "basic"; tag "Ensembl_canonical"; tag "GENCODE_Primary"; tag "appris_principal_4"; tag "CCDS"; ccdsid "CCDS21959.1"; havana_gene "OTTMUSG00000021266.1"; havana_transcript "OTTMUST00000050398.1";
chr7	HAVANA	exon	139568376	139568542	0	-	.	gene_id "ENSMUSG00000025473.17"; transcript_id "ENSMUST00000128332.8"; gene_type "protein_coding"; gene_name "Adam8"; transcript_type "retained_intron"; transcript_name "Adam8-203"; exon_number 9; exon_id "ENSMUSE00001251108.2"; level 2; transcript_support_level "2"; mgi_id "MGI:107825"; havana_gene "OTTMUSG00000021266.1"; havana_transcript "OTTMUST00000050401.1";
chr7	HAVANA	exon	139568376	139568542	0	-	.	gene_id "ENSMUSG00000025473.17"; transcript_id "ENSMUST00000148670.8"; gene_type "protein_coding"; gene_name "Adam8"; transcript_type "protein_coding"; transcript_name "Adam8-205"; exon_number 9; exon_id "ENSMUSE00001223897.2"; level 2; protein_id "ENSMUSP00000117858.2"; transcript_support_level "1"; mgi_id "MGI:107825"; tag "mRNA_end_NF"; tag "cds_end_NF"; havana_gene "OTTMUSG00000021266.1"; havana_transcript "OTTMUST00000050402.1";
chr7	HAVANA	CDS	139568376	139568542	0	-	0	gene_id "ENSMUSG00000025473.17"; transcript_id "ENSMUST00000148670.8"; gene_type "protein_coding"; gene_name "Adam8"; transcript_type "protein_coding"; transcript_name "Adam8-205"; exon_number 9; exon_id "ENSMUSE00001223897.2"; level 2; protein_id "ENSMUSP00000117858.2"; transcript_support_level "1"; mgi_id "MGI:107825"; tag "mRNA_end_NF"; tag "cds_end_NF"; havana_gene "OTTMUSG00000021266.1"; havana_transcript "OTTMUST00000050402.1";
chr7	ENSEMBL_gcm37	exon	139568376	139568542	4.48962124164621	-	.	gene_id "ENSMUSG00000025473.17"; transcript_id "ENSMUSG00000025473.17_tx_3"; exon_id "chr7_139568376_139568542_-"; exonnum "9"; txlen "2776";
chr7	ENSEMBL_gcm37	exon	139568376	139568542	1.27349257639933	-	.	gene_id "ENSMUSG00000025473.17"; transcript_id "ENSMUSG00000025473.17_tx_4"; exon_id "chr7_139568376_139568542_-"; exonnum "9"; txlen "2791";
chr7	HAVANA	exon	139568724	139568792	0	-	.	gene_id "ENSMUSG00000025473.17"; transcript_id "ENSMUST00000026546.16"; gene_type "protein_coding"; gene_name "Adam8"; transcript_type "protein_coding"; transcript_name "Adam8-201"; exon_number 8; exon_id "ENSMUSE00001300009.2"; level 2; protein_id "ENSMUSP00000026546.10"; transcript_support_level "1"; mgi_id "MGI:107825"; tag "basic"; tag "appris_alternative_2"; tag "CCDS"; ccdsid "CCDS72064.1"; havana_gene "OTTMUSG00000021266.1"; havana_transcript "OTTMUST00000050399.1";
chr7	HAVANA	CDS	139568724	139568792	0	-	0	gene_id "ENSMUSG00000025473.17"; transcript_id "ENSMUST00000026546.16"; gene_type "protein_coding"; gene_name "Adam8"; transcript_type "protein_coding"; transcript_name "Adam8-201"; exon_number 8; exon_id "ENSMUSE00001300009.2"; level 2; protein_id "ENSMUSP00000026546.10"; transcript_support_level "1"; mgi_id "MGI:107825"; tag "basic"; tag "appris_alternative_2"; tag "CCDS"; ccdsid "CCDS72064.1"; havana_gene "OTTMUSG00000021266.1"; havana_transcript "OTTMUST00000050399.1";
chr7	HAVANA	exon	139568724	139568792	0	-	.	gene_id "ENSMUSG00000025473.17"; transcript_id "ENSMUST00000106069.9"; gene_type "protein_coding"; gene_name "Adam8"; transcript_type "protein_coding"; transcript_name "Adam8-202"; exon_number 8; exon_id "ENSMUSE00001300009.2"; level 2; protein_id "ENSMUSP00000101684.3"; transcript_support_level "1"; mgi_id "MGI:107825"; tag "basic"; tag "Ensembl_canonical"; tag "GENCODE_Primary"; tag "appris_principal_4"; tag "CCDS"; ccdsid "CCDS21959.1"; havana_gene "OTTMUSG00000021266.1"; havana_transcript "OTTMUST00000050398.1";
chr7	HAVANA	CDS	139568724	139568792	0	-	0	gene_id "ENSMUSG00000025473.17"; transcript_id "ENSMUST00000106069.9"; gene_type "protein_coding"; gene_name "Adam8"; transcript_type "protein_coding"; transcript_name "Adam8-202"; exon_number 8; exon_id "ENSMUSE00001300009.2"; level 2; protein_id "ENSMUSP00000101684.3"; transcript_support_level "1"; mgi_id "MGI:107825"; tag "basic"; tag "Ensembl_canonical"; tag "GENCODE_Primary"; tag "appris_principal_4"; tag "CCDS"; ccdsid "CCDS21959.1"; havana_gene "OTTMUSG00000021266.1"; havana_transcript "OTTMUST00000050398.1";
chr7	HAVANA	exon	139568724	139568792	0	-	.	gene_id "ENSMUSG00000025473.17"; transcript_id "ENSMUST00000128332.8"; gene_type "protein_coding"; gene_name "Adam8"; transcript_type "retained_intron"; transcript_name "Adam8-203"; exon_number 8; exon_id "ENSMUSE00001288771.2"; level 2; transcript_support_level "2"; mgi_id "MGI:107825"; havana_gene "OTTMUSG00000021266.1"; havana_transcript "OTTMUST00000050401.1";
chr7	HAVANA	exon	139568724	139568792	0	-	.	gene_id "ENSMUSG00000025473.17"; transcript_id "ENSMUST00000148670.8"; gene_type "protein_coding"; gene_name "Adam8"; transcript_type "protein_coding"; transcript_name "Adam8-205"; exon_number 8; exon_id "ENSMUSE00001300009.2"; level 2; protein_id "ENSMUSP00000117858.2"; transcript_support_level "1"; mgi_id "MGI:107825"; tag "mRNA_end_NF"; tag "cds_end_NF"; havana_gene "OTTMUSG00000021266.1"; havana_transcript "OTTMUST00000050402.1";
chr7	HAVANA	CDS	139568724	139568792	0	-	0	gene_id "ENSMUSG00000025473.17"; transcript_id "ENSMUST00000148670.8"; gene_type "protein_coding"; gene_name "Adam8"; transcript_type "protein_coding"; transcript_name "Adam8-205"; exon_number 8; exon_id "ENSMUSE00001300009.2"; level 2; protein_id "ENSMUSP00000117858.2"; transcript_support_level "1"; mgi_id "MGI:107825"; tag "mRNA_end_NF"; tag "cds_end_NF"; havana_gene "OTTMUSG00000021266.1"; havana_transcript "OTTMUST00000050402.1";
chr7	ENSEMBL_gcm37	exon	139568724	139568792	4.48962124164621	-	.	gene_id "ENSMUSG00000025473.17"; transcript_id "ENSMUSG00000025473.17_tx_3"; exon_id "chr7_139568724_139568792_-"; exonnum "8"; txlen "2776";
chr7	ENSEMBL_gcm37	exon	139568724	139568792	1.27349257639933	-	.	gene_id "ENSMUSG00000025473.17"; transcript_id "ENSMUSG00000025473.17_tx_4"; exon_id "chr7_139568724_139568792_-"; exonnum "8"; txlen "2791";
chr7	HAVANA	exon	139568875	139568937	0	-	.	gene_id "ENSMUSG00000025473.17"; transcript_id "ENSMUST00000026546.16"; gene_type "protein_coding"; gene_name "Adam8"; transcript_type "protein_coding"; transcript_name "Adam8-201"; exon_number 7; exon_id "ENSMUSE00001251766.2"; level 2; protein_id "ENSMUSP00000026546.10"; transcript_support_level "1"; mgi_id "MGI:107825"; tag "basic"; tag "appris_alternative_2"; tag "CCDS"; ccdsid "CCDS72064.1"; havana_gene "OTTMUSG00000021266.1"; havana_transcript "OTTMUST00000050399.1";
chr7	HAVANA	CDS	139568875	139568937	0	-	0	gene_id "ENSMUSG00000025473.17"; transcript_id "ENSMUST00000026546.16"; gene_type "protein_coding"; gene_name "Adam8"; transcript_type "protein_coding"; transcript_name "Adam8-201"; exon_number 7; exon_id "ENSMUSE00001251766.2"; level 2; protein_id "ENSMUSP00000026546.10"; transcript_support_level "1"; mgi_id "MGI:107825"; tag "basic"; tag "appris_alternative_2"; tag "CCDS"; ccdsid "CCDS72064.1"; havana_gene "OTTMUSG00000021266.1"; havana_transcript "OTTMUST00000050399.1";
chr7	HAVANA	exon	139568875	139568937	0	-	.	gene_id "ENSMUSG00000025473.17"; transcript_id "ENSMUST00000106069.9"; gene_type "protein_coding"; gene_name "Adam8"; transcript_type "protein_coding"; transcript_name "Adam8-202"; exon_number 7; exon_id "ENSMUSE00001251766.2"; level 2; protein_id "ENSMUSP00000101684.3"; transcript_support_level "1"; mgi_id "MGI:107825"; tag "basic"; tag "Ensembl_canonical"; tag "GENCODE_Primary"; tag "appris_principal_4"; tag "CCDS"; ccdsid "CCDS21959.1"; havana_gene "OTTMUSG00000021266.1"; havana_transcript "OTTMUST00000050398.1";
chr7	HAVANA	CDS	139568875	139568937	0	-	0	gene_id "ENSMUSG00000025473.17"; transcript_id "ENSMUST00000106069.9"; gene_type "protein_coding"; gene_name "Adam8"; transcript_type "protein_coding"; transcript_name "Adam8-202"; exon_number 7; exon_id "ENSMUSE00001251766.2"; level 2; protein_id "ENSMUSP00000101684.3"; transcript_support_level "1"; mgi_id "MGI:107825"; tag "basic"; tag "Ensembl_canonical"; tag "GENCODE_Primary"; tag "appris_principal_4"; tag "CCDS"; ccdsid "CCDS21959.1"; havana_gene "OTTMUSG00000021266.1"; havana_transcript "OTTMUST00000050398.1";
chr7	HAVANA	exon	139568875	139568937	0	-	.	gene_id "ENSMUSG00000025473.17"; transcript_id "ENSMUST00000128332.8"; gene_type "protein_coding"; gene_name "Adam8"; transcript_type "retained_intron"; transcript_name "Adam8-203"; exon_number 7; exon_id "ENSMUSE00001222750.2"; level 2; transcript_support_level "2"; mgi_id "MGI:107825"; havana_gene "OTTMUSG00000021266.1"; havana_transcript "OTTMUST00000050401.1";
chr7	HAVANA	exon	139568875	139568937	0	-	.	gene_id "ENSMUSG00000025473.17"; transcript_id "ENSMUST00000148670.8"; gene_type "protein_coding"; gene_name "Adam8"; transcript_type "protein_coding"; transcript_name "Adam8-205"; exon_number 7; exon_id "ENSMUSE00001251766.2"; level 2; protein_id "ENSMUSP00000117858.2"; transcript_support_level "1"; mgi_id "MGI:107825"; tag "mRNA_end_NF"; tag "cds_end_NF"; havana_gene "OTTMUSG00000021266.1"; havana_transcript "OTTMUST00000050402.1";
chr7	HAVANA	CDS	139568875	139568937	0	-	0	gene_id "ENSMUSG00000025473.17"; transcript_id "ENSMUST00000148670.8"; gene_type "protein_coding"; gene_name "Adam8"; transcript_type "protein_coding"; transcript_name "Adam8-205"; exon_number 7; exon_id "ENSMUSE00001251766.2"; level 2; protein_id "ENSMUSP00000117858.2"; transcript_support_level "1"; mgi_id "MGI:107825"; tag "mRNA_end_NF"; tag "cds_end_NF"; havana_gene "OTTMUSG00000021266.1"; havana_transcript "OTTMUST00000050402.1";
chr7	ENSEMBL_gcm37	exon	139568875	139568937	4.48962124164621	-	.	gene_id "ENSMUSG00000025473.17"; transcript_id "ENSMUSG00000025473.17_tx_3"; exon_id "chr7_139568875_139568937_-"; exonnum "7"; txlen "2776";
chr7	ENSEMBL_gcm37	exon	139568875	139568937	1.27349257639933	-	.	gene_id "ENSMUSG00000025473.17"; transcript_id "ENSMUSG00000025473.17_tx_4"; exon_id "chr7_139568875_139568937_-"; exonnum "7"; txlen "2791";
chr7	HAVANA	exon	139569157	139569340	0	-	.	gene_id "ENSMUSG00000025473.17"; transcript_id "ENSMUST00000026546.16"; gene_type "protein_coding"; gene_name "Adam8"; transcript_type "protein_coding"; transcript_name "Adam8-201"; exon_number 6; exon_id "ENSMUSE00001247957.2"; level 2; protein_id "ENSMUSP00000026546.10"; transcript_support_level "1"; mgi_id "MGI:107825"; tag "basic"; tag "appris_alternative_2"; tag "CCDS"; ccdsid "CCDS72064.1"; havana_gene "OTTMUSG00000021266.1"; havana_transcript "OTTMUST00000050399.1";
chr7	HAVANA	CDS	139569157	139569340	0	-	1	gene_id "ENSMUSG00000025473.17"; transcript_id "ENSMUST00000026546.16"; gene_type "protein_coding"; gene_name "Adam8"; transcript_type "protein_coding"; transcript_name "Adam8-201"; exon_number 6; exon_id "ENSMUSE00001247957.2"; level 2; protein_id "ENSMUSP00000026546.10"; transcript_support_level "1"; mgi_id "MGI:107825"; tag "basic"; tag "appris_alternative_2"; tag "CCDS"; ccdsid "CCDS72064.1"; havana_gene "OTTMUSG00000021266.1"; havana_transcript "OTTMUST00000050399.1";
chr7	HAVANA	exon	139569157	139569340	0	-	.	gene_id "ENSMUSG00000025473.17"; transcript_id "ENSMUST00000106069.9"; gene_type "protein_coding"; gene_name "Adam8"; transcript_type "protein_coding"; transcript_name "Adam8-202"; exon_number 6; exon_id "ENSMUSE00001247957.2"; level 2; protein_id "ENSMUSP00000101684.3"; transcript_support_level "1"; mgi_id "MGI:107825"; tag "basic"; tag "Ensembl_canonical"; tag "GENCODE_Primary"; tag "appris_principal_4"; tag "CCDS"; ccdsid "CCDS21959.1"; havana_gene "OTTMUSG00000021266.1"; havana_transcript "OTTMUST00000050398.1";
chr7	HAVANA	CDS	139569157	139569340	0	-	1	gene_id "ENSMUSG00000025473.17"; transcript_id "ENSMUST00000106069.9"; gene_type "protein_coding"; gene_name "Adam8"; transcript_type "protein_coding"; transcript_name "Adam8-202"; exon_number 6; exon_id "ENSMUSE00001247957.2"; level 2; protein_id "ENSMUSP00000101684.3"; transcript_support_level "1"; mgi_id "MGI:107825"; tag "basic"; tag "Ensembl_canonical"; tag "GENCODE_Primary"; tag "appris_principal_4"; tag "CCDS"; ccdsid "CCDS21959.1"; havana_gene "OTTMUSG00000021266.1"; havana_transcript "OTTMUST00000050398.1";
chr7	HAVANA	exon	139569157	139569340	0	-	.	gene_id "ENSMUSG00000025473.17"; transcript_id "ENSMUST00000128332.8"; gene_type "protein_coding"; gene_name "Adam8"; transcript_type "retained_intron"; transcript_name "Adam8-203"; exon_number 6; exon_id "ENSMUSE00001276537.2"; level 2; transcript_support_level "2"; mgi_id "MGI:107825"; havana_gene "OTTMUSG00000021266.1"; havana_transcript "OTTMUST00000050401.1";
chr7	HAVANA	exon	139569157	139569340	0	-	.	gene_id "ENSMUSG00000025473.17"; transcript_id "ENSMUST00000148670.8"; gene_type "protein_coding"; gene_name "Adam8"; transcript_type "protein_coding"; transcript_name "Adam8-205"; exon_number 6; exon_id "ENSMUSE00001247957.2"; level 2; protein_id "ENSMUSP00000117858.2"; transcript_support_level "1"; mgi_id "MGI:107825"; tag "mRNA_end_NF"; tag "cds_end_NF"; havana_gene "OTTMUSG00000021266.1"; havana_transcript "OTTMUST00000050402.1";
chr7	HAVANA	CDS	139569157	139569340	0	-	1	gene_id "ENSMUSG00000025473.17"; transcript_id "ENSMUST00000148670.8"; gene_type "protein_coding"; gene_name "Adam8"; transcript_type "protein_coding"; transcript_name "Adam8-205"; exon_number 6; exon_id "ENSMUSE00001247957.2"; level 2; protein_id "ENSMUSP00000117858.2"; transcript_support_level "1"; mgi_id "MGI:107825"; tag "mRNA_end_NF"; tag "cds_end_NF"; havana_gene "OTTMUSG00000021266.1"; havana_transcript "OTTMUST00000050402.1";
chr7	ENSEMBL_gcm37	exon	139569157	139569340	4.48962124164621	-	.	gene_id "ENSMUSG00000025473.17"; transcript_id "ENSMUSG00000025473.17_tx_3"; exon_id "chr7_139569157_139569340_-"; exonnum "6"; txlen "2776";
chr7	ENSEMBL_gcm37	exon	139569157	139569340	1.27349257639933	-	.	gene_id "ENSMUSG00000025473.17"; transcript_id "ENSMUSG00000025473.17_tx_4"; exon_id "chr7_139569157_139569340_-"; exonnum "6"; txlen "2791";
chr7	HAVANA	exon	139569332	139569340	0	-	.	gene_id "ENSMUSG00000025473.17"; transcript_id "ENSMUST00000173209.2"; gene_type "protein_coding"; gene_name "Adam8"; transcript_type "nonsense_mediated_decay"; transcript_name "Adam8-208"; exon_number 5; exon_id "ENSMUSE00001469193.2"; level 2; protein_id "ENSMUSP00000133673.2"; transcript_support_level "5"; mgi_id "MGI:107825"; havana_gene "OTTMUSG00000021266.1"; havana_transcript "OTTMUST00000098318.1";
chr7	HAVANA	UTR	139569332	139569340	0	-	.	gene_id "ENSMUSG00000025473.17"; transcript_id "ENSMUST00000173209.2"; gene_type "protein_coding"; gene_name "Adam8"; transcript_type "nonsense_mediated_decay"; transcript_name "Adam8-208"; exon_number 5; exon_id "ENSMUSE00001469193.2"; level 2; protein_id "ENSMUSP00000133673.2"; transcript_support_level "5"; mgi_id "MGI:107825"; havana_gene "OTTMUSG00000021266.1"; havana_transcript "OTTMUST00000098318.1";
chr7	HAVANA	transcript	139569332	139572421	0	-	.	gene_id "ENSMUSG00000025473.17"; transcript_id "ENSMUST00000173209.2"; gene_type "protein_coding"; gene_name "Adam8"; transcript_type "nonsense_mediated_decay"; transcript_name "Adam8-208"; level 2; protein_id "ENSMUSP00000133673.2"; transcript_support_level "5"; mgi_id "MGI:107825"; havana_gene "OTTMUSG00000021266.1"; havana_transcript "OTTMUST00000098318.1";
chr7	HAVANA	exon	139569810	139569886	0	-	.	gene_id "ENSMUSG00000025473.17"; transcript_id "ENSMUST00000026546.16"; gene_type "protein_coding"; gene_name "Adam8"; transcript_type "protein_coding"; transcript_name "Adam8-201"; exon_number 5; exon_id "ENSMUSE00001270332.2"; level 2; protein_id "ENSMUSP00000026546.10"; transcript_support_level "1"; mgi_id "MGI:107825"; tag "basic"; tag "appris_alternative_2"; tag "CCDS"; ccdsid "CCDS72064.1"; havana_gene "OTTMUSG00000021266.1"; havana_transcript "OTTMUST00000050399.1";
chr7	HAVANA	CDS	139569810	139569886	0	-	0	gene_id "ENSMUSG00000025473.17"; transcript_id "ENSMUST00000026546.16"; gene_type "protein_coding"; gene_name "Adam8"; transcript_type "protein_coding"; transcript_name "Adam8-201"; exon_number 5; exon_id "ENSMUSE00001270332.2"; level 2; protein_id "ENSMUSP00000026546.10"; transcript_support_level "1"; mgi_id "MGI:107825"; tag "basic"; tag "appris_alternative_2"; tag "CCDS"; ccdsid "CCDS72064.1"; havana_gene "OTTMUSG00000021266.1"; havana_transcript "OTTMUST00000050399.1";
chr7	HAVANA	exon	139569810	139569886	0	-	.	gene_id "ENSMUSG00000025473.17"; transcript_id "ENSMUST00000106069.9"; gene_type "protein_coding"; gene_name "Adam8"; transcript_type "protein_coding"; transcript_name "Adam8-202"; exon_number 5; exon_id "ENSMUSE00001270332.2"; level 2; protein_id "ENSMUSP00000101684.3"; transcript_support_level "1"; mgi_id "MGI:107825"; tag "basic"; tag "Ensembl_canonical"; tag "GENCODE_Primary"; tag "appris_principal_4"; tag "CCDS"; ccdsid "CCDS21959.1"; havana_gene "OTTMUSG00000021266.1"; havana_transcript "OTTMUST00000050398.1";
chr7	HAVANA	CDS	139569810	139569886	0	-	0	gene_id "ENSMUSG00000025473.17"; transcript_id "ENSMUST00000106069.9"; gene_type "protein_coding"; gene_name "Adam8"; transcript_type "protein_coding"; transcript_name "Adam8-202"; exon_number 5; exon_id "ENSMUSE00001270332.2"; level 2; protein_id "ENSMUSP00000101684.3"; transcript_support_level "1"; mgi_id "MGI:107825"; tag "basic"; tag "Ensembl_canonical"; tag "GENCODE_Primary"; tag "appris_principal_4"; tag "CCDS"; ccdsid "CCDS21959.1"; havana_gene "OTTMUSG00000021266.1"; havana_transcript "OTTMUST00000050398.1";
chr7	HAVANA	exon	139569810	139569886	0	-	.	gene_id "ENSMUSG00000025473.17"; transcript_id "ENSMUST00000128332.8"; gene_type "protein_coding"; gene_name "Adam8"; transcript_type "retained_intron"; transcript_name "Adam8-203"; exon_number 5; exon_id "ENSMUSE00001235802.2"; level 2; transcript_support_level "2"; mgi_id "MGI:107825"; havana_gene "OTTMUSG00000021266.1"; havana_transcript "OTTMUST00000050401.1";
chr7	HAVANA	exon	139569810	139569886	0	-	.	gene_id "ENSMUSG00000025473.17"; transcript_id "ENSMUST00000148670.8"; gene_type "protein_coding"; gene_name "Adam8"; transcript_type "protein_coding"; transcript_name "Adam8-205"; exon_number 5; exon_id "ENSMUSE00001270332.2"; level 2; protein_id "ENSMUSP00000117858.2"; transcript_support_level "1"; mgi_id "MGI:107825"; tag "mRNA_end_NF"; tag "cds_end_NF"; havana_gene "OTTMUSG00000021266.1"; havana_transcript "OTTMUST00000050402.1";
chr7	HAVANA	CDS	139569810	139569886	0	-	0	gene_id "ENSMUSG00000025473.17"; transcript_id "ENSMUST00000148670.8"; gene_type "protein_coding"; gene_name "Adam8"; transcript_type "protein_coding"; transcript_name "Adam8-205"; exon_number 5; exon_id "ENSMUSE00001270332.2"; level 2; protein_id "ENSMUSP00000117858.2"; transcript_support_level "1"; mgi_id "MGI:107825"; tag "mRNA_end_NF"; tag "cds_end_NF"; havana_gene "OTTMUSG00000021266.1"; havana_transcript "OTTMUST00000050402.1";
chr7	HAVANA	exon	139569810	139569886	0	-	.	gene_id "ENSMUSG00000025473.17"; transcript_id "ENSMUST00000173209.2"; gene_type "protein_coding"; gene_name "Adam8"; transcript_type "nonsense_mediated_decay"; transcript_name "Adam8-208"; exon_number 4; exon_id "ENSMUSE00001235802.2"; level 2; protein_id "ENSMUSP00000133673.2"; transcript_support_level "5"; mgi_id "MGI:107825"; havana_gene "OTTMUSG00000021266.1"; havana_transcript "OTTMUST00000098318.1";
chr7	HAVANA	UTR	139569810	139569886	0	-	.	gene_id "ENSMUSG00000025473.17"; transcript_id "ENSMUST00000173209.2"; gene_type "protein_coding"; gene_name "Adam8"; transcript_type "nonsense_mediated_decay"; transcript_name "Adam8-208"; exon_number 4; exon_id "ENSMUSE00001235802.2"; level 2; protein_id "ENSMUSP00000133673.2"; transcript_support_level "5"; mgi_id "MGI:107825"; havana_gene "OTTMUSG00000021266.1"; havana_transcript "OTTMUST00000098318.1";
chr7	ENSEMBL_gcm37	exon	139569810	139569886	4.48962124164621	-	.	gene_id "ENSMUSG00000025473.17"; transcript_id "ENSMUSG00000025473.17_tx_3"; exon_id "chr7_139569810_139569886_-"; exonnum "5"; txlen "2776";
chr7	ENSEMBL_gcm37	exon	139569810	139569886	1.27349257639933	-	.	gene_id "ENSMUSG00000025473.17"; transcript_id "ENSMUSG00000025473.17_tx_4"; exon_id "chr7_139569810_139569886_-"; exonnum "5"; txlen "2791";
chr7	HAVANA	UTR	139569964	139569991	0	-	.	gene_id "ENSMUSG00000025473.17"; transcript_id "ENSMUST00000173209.2"; gene_type "protein_coding"; gene_name "Adam8"; transcript_type "nonsense_mediated_decay"; transcript_name "Adam8-208"; exon_number 3; exon_id "ENSMUSE00001243776.2"; level 2; protein_id "ENSMUSP00000133673.2"; transcript_support_level "5"; mgi_id "MGI:107825"; havana_gene "OTTMUSG00000021266.1"; havana_transcript "OTTMUST00000098318.1";
chr7	HAVANA	exon	139569964	139570042	0	-	.	gene_id "ENSMUSG00000025473.17"; transcript_id "ENSMUST00000026546.16"; gene_type "protein_coding"; gene_name "Adam8"; transcript_type "protein_coding"; transcript_name "Adam8-201"; exon_number 4; exon_id "ENSMUSE00001242403.2"; level 2; protein_id "ENSMUSP00000026546.10"; transcript_support_level "1"; mgi_id "MGI:107825"; tag "basic"; tag "appris_alternative_2"; tag "CCDS"; ccdsid "CCDS72064.1"; havana_gene "OTTMUSG00000021266.1"; havana_transcript "OTTMUST00000050399.1";
chr7	HAVANA	CDS	139569964	139570042	0	-	1	gene_id "ENSMUSG00000025473.17"; transcript_id "ENSMUST00000026546.16"; gene_type "protein_coding"; gene_name "Adam8"; transcript_type "protein_coding"; transcript_name "Adam8-201"; exon_number 4; exon_id "ENSMUSE00001242403.2"; level 2; protein_id "ENSMUSP00000026546.10"; transcript_support_level "1"; mgi_id "MGI:107825"; tag "basic"; tag "appris_alternative_2"; tag "CCDS"; ccdsid "CCDS72064.1"; havana_gene "OTTMUSG00000021266.1"; havana_transcript "OTTMUST00000050399.1";
chr7	HAVANA	exon	139569964	139570042	0	-	.	gene_id "ENSMUSG00000025473.17"; transcript_id "ENSMUST00000106069.9"; gene_type "protein_coding"; gene_name "Adam8"; transcript_type "protein_coding"; transcript_name "Adam8-202"; exon_number 4; exon_id "ENSMUSE00001242403.2"; level 2; protein_id "ENSMUSP00000101684.3"; transcript_support_level "1"; mgi_id "MGI:107825"; tag "basic"; tag "Ensembl_canonical"; tag "GENCODE_Primary"; tag "appris_principal_4"; tag "CCDS"; ccdsid "CCDS21959.1"; havana_gene "OTTMUSG00000021266.1"; havana_transcript "OTTMUST00000050398.1";
chr7	HAVANA	CDS	139569964	139570042	0	-	1	gene_id "ENSMUSG00000025473.17"; transcript_id "ENSMUST00000106069.9"; gene_type "protein_coding"; gene_name "Adam8"; transcript_type "protein_coding"; transcript_name "Adam8-202"; exon_number 4; exon_id "ENSMUSE00001242403.2"; level 2; protein_id "ENSMUSP00000101684.3"; transcript_support_level "1"; mgi_id "MGI:107825"; tag "basic"; tag "Ensembl_canonical"; tag "GENCODE_Primary"; tag "appris_principal_4"; tag "CCDS"; ccdsid "CCDS21959.1"; havana_gene "OTTMUSG00000021266.1"; havana_transcript "OTTMUST00000050398.1";
chr7	HAVANA	exon	139569964	139570042	0	-	.	gene_id "ENSMUSG00000025473.17"; transcript_id "ENSMUST00000128332.8"; gene_type "protein_coding"; gene_name "Adam8"; transcript_type "retained_intron"; transcript_name "Adam8-203"; exon_number 4; exon_id "ENSMUSE00001302933.2"; level 2; transcript_support_level "2"; mgi_id "MGI:107825"; havana_gene "OTTMUSG00000021266.1"; havana_transcript "OTTMUST00000050401.1";
chr7	HAVANA	exon	139569964	139570042	0	-	.	gene_id "ENSMUSG00000025473.17"; transcript_id "ENSMUST00000148670.8"; gene_type "protein_coding"; gene_name "Adam8"; transcript_type "protein_coding"; transcript_name "Adam8-205"; exon_number 4; exon_id "ENSMUSE00001242403.2"; level 2; protein_id "ENSMUSP00000117858.2"; transcript_support_level "1"; mgi_id "MGI:107825"; tag "mRNA_end_NF"; tag "cds_end_NF"; havana_gene "OTTMUSG00000021266.1"; havana_transcript "OTTMUST00000050402.1";
chr7	HAVANA	CDS	139569964	139570042	0	-	1	gene_id "ENSMUSG00000025473.17"; transcript_id "ENSMUST00000148670.8"; gene_type "protein_coding"; gene_name "Adam8"; transcript_type "protein_coding"; transcript_name "Adam8-205"; exon_number 4; exon_id "ENSMUSE00001242403.2"; level 2; protein_id "ENSMUSP00000117858.2"; transcript_support_level "1"; mgi_id "MGI:107825"; tag "mRNA_end_NF"; tag "cds_end_NF"; havana_gene "OTTMUSG00000021266.1"; havana_transcript "OTTMUST00000050402.1";
chr7	HAVANA	exon	139569964	139570042	0	-	.	gene_id "ENSMUSG00000025473.17"; transcript_id "ENSMUST00000173209.2"; gene_type "protein_coding"; gene_name "Adam8"; transcript_type "nonsense_mediated_decay"; transcript_name "Adam8-208"; exon_number 3; exon_id "ENSMUSE00001243776.2"; level 2; protein_id "ENSMUSP00000133673.2"; transcript_support_level "5"; mgi_id "MGI:107825"; havana_gene "OTTMUSG00000021266.1"; havana_transcript "OTTMUST00000098318.1";
chr7	ENSEMBL_gcm37	exon	139569964	139570042	4.48962124164621	-	.	gene_id "ENSMUSG00000025473.17"; transcript_id "ENSMUSG00000025473.17_tx_3"; exon_id "chr7_139569964_139570042_-"; exonnum "4"; txlen "2776";
chr7	ENSEMBL_gcm37	exon	139569964	139570042	1.27349257639933	-	.	gene_id "ENSMUSG00000025473.17"; transcript_id "ENSMUSG00000025473.17_tx_4"; exon_id "chr7_139569964_139570042_-"; exonnum "4"; txlen "2791";
chr7	HAVANA	stop_codon	139569989	139569991	0	-	0	gene_id "ENSMUSG00000025473.17"; transcript_id "ENSMUST00000173209.2"; gene_type "protein_coding"; gene_name "Adam8"; transcript_type "nonsense_mediated_decay"; transcript_name "Adam8-208"; exon_number 3; exon_id "ENSMUSE00001243776.2"; level 2; protein_id "ENSMUSP00000133673.2"; transcript_support_level "5"; mgi_id "MGI:107825"; havana_gene "OTTMUSG00000021266.1"; havana_transcript "OTTMUST00000098318.1";
chr7	HAVANA	CDS	139569992	139570042	0	-	0	gene_id "ENSMUSG00000025473.17"; transcript_id "ENSMUST00000173209.2"; gene_type "protein_coding"; gene_name "Adam8"; transcript_type "nonsense_mediated_decay"; transcript_name "Adam8-208"; exon_number 3; exon_id "ENSMUSE00001243776.2"; level 2; protein_id "ENSMUSP00000133673.2"; transcript_support_level "5"; mgi_id "MGI:107825"; havana_gene "OTTMUSG00000021266.1"; havana_transcript "OTTMUST00000098318.1";
chr7	HAVANA	exon	139570185	139570261	0	-	.	gene_id "ENSMUSG00000025473.17"; transcript_id "ENSMUST00000026546.16"; gene_type "protein_coding"; gene_name "Adam8"; transcript_type "protein_coding"; transcript_name "Adam8-201"; exon_number 3; exon_id "ENSMUSE00001273869.2"; level 2; protein_id "ENSMUSP00000026546.10"; transcript_support_level "1"; mgi_id "MGI:107825"; tag "basic"; tag "appris_alternative_2"; tag "CCDS"; ccdsid "CCDS72064.1"; havana_gene "OTTMUSG00000021266.1"; havana_transcript "OTTMUST00000050399.1";
chr7	HAVANA	CDS	139570185	139570261	0	-	0	gene_id "ENSMUSG00000025473.17"; transcript_id "ENSMUST00000026546.16"; gene_type "protein_coding"; gene_name "Adam8"; transcript_type "protein_coding"; transcript_name "Adam8-201"; exon_number 3; exon_id "ENSMUSE00001273869.2"; level 2; protein_id "ENSMUSP00000026546.10"; transcript_support_level "1"; mgi_id "MGI:107825"; tag "basic"; tag "appris_alternative_2"; tag "CCDS"; ccdsid "CCDS72064.1"; havana_gene "OTTMUSG00000021266.1"; havana_transcript "OTTMUST00000050399.1";
chr7	HAVANA	exon	139570185	139570261	0	-	.	gene_id "ENSMUSG00000025473.17"; transcript_id "ENSMUST00000106069.9"; gene_type "protein_coding"; gene_name "Adam8"; transcript_type "protein_coding"; transcript_name "Adam8-202"; exon_number 3; exon_id "ENSMUSE00001273869.2"; level 2; protein_id "ENSMUSP00000101684.3"; transcript_support_level "1"; mgi_id "MGI:107825"; tag "basic"; tag "Ensembl_canonical"; tag "GENCODE_Primary"; tag "appris_principal_4"; tag "CCDS"; ccdsid "CCDS21959.1"; havana_gene "OTTMUSG00000021266.1"; havana_transcript "OTTMUST00000050398.1";
chr7	HAVANA	CDS	139570185	139570261	0	-	0	gene_id "ENSMUSG00000025473.17"; transcript_id "ENSMUST00000106069.9"; gene_type "protein_coding"; gene_name "Adam8"; transcript_type "protein_coding"; transcript_name "Adam8-202"; exon_number 3; exon_id "ENSMUSE00001273869.2"; level 2; protein_id "ENSMUSP00000101684.3"; transcript_support_level "1"; mgi_id "MGI:107825"; tag "basic"; tag "Ensembl_canonical"; tag "GENCODE_Primary"; tag "appris_principal_4"; tag "CCDS"; ccdsid "CCDS21959.1"; havana_gene "OTTMUSG00000021266.1"; havana_transcript "OTTMUST00000050398.1";
chr7	HAVANA	exon	139570185	139570261	0	-	.	gene_id "ENSMUSG00000025473.17"; transcript_id "ENSMUST00000128332.8"; gene_type "protein_coding"; gene_name "Adam8"; transcript_type "retained_intron"; transcript_name "Adam8-203"; exon_number 3; exon_id "ENSMUSE00001251040.2"; level 2; transcript_support_level "2"; mgi_id "MGI:107825"; havana_gene "OTTMUSG00000021266.1"; havana_transcript "OTTMUST00000050401.1";
chr7	HAVANA	exon	139570185	139570261	0	-	.	gene_id "ENSMUSG00000025473.17"; transcript_id "ENSMUST00000148670.8"; gene_type "protein_coding"; gene_name "Adam8"; transcript_type "protein_coding"; transcript_name "Adam8-205"; exon_number 3; exon_id "ENSMUSE00001273869.2"; level 2; protein_id "ENSMUSP00000117858.2"; transcript_support_level "1"; mgi_id "MGI:107825"; tag "mRNA_end_NF"; tag "cds_end_NF"; havana_gene "OTTMUSG00000021266.1"; havana_transcript "OTTMUST00000050402.1";
chr7	HAVANA	CDS	139570185	139570261	0	-	0	gene_id "ENSMUSG00000025473.17"; transcript_id "ENSMUST00000148670.8"; gene_type "protein_coding"; gene_name "Adam8"; transcript_type "protein_coding"; transcript_name "Adam8-205"; exon_number 3; exon_id "ENSMUSE00001273869.2"; level 2; protein_id "ENSMUSP00000117858.2"; transcript_support_level "1"; mgi_id "MGI:107825"; tag "mRNA_end_NF"; tag "cds_end_NF"; havana_gene "OTTMUSG00000021266.1"; havana_transcript "OTTMUST00000050402.1";
chr7	ENSEMBL_gcm37	exon	139570185	139570261	4.48962124164621	-	.	gene_id "ENSMUSG00000025473.17"; transcript_id "ENSMUSG00000025473.17_tx_3"; exon_id "chr7_139570185_139570261_-"; exonnum "3"; txlen "2776";
chr7	ENSEMBL_gcm37	exon	139570185	139570261	1.27349257639933	-	.	gene_id "ENSMUSG00000025473.17"; transcript_id "ENSMUSG00000025473.17_tx_4"; exon_id "chr7_139570185_139570261_-"; exonnum "3"; txlen "2791";
chr7	HAVANA	exon	139571259	139571359	0	-	.	gene_id "ENSMUSG00000025473.17"; transcript_id "ENSMUST00000026546.16"; gene_type "protein_coding"; gene_name "Adam8"; transcript_type "protein_coding"; transcript_name "Adam8-201"; exon_number 2; exon_id "ENSMUSE00001248575.2"; level 2; protein_id "ENSMUSP00000026546.10"; transcript_support_level "1"; mgi_id "MGI:107825"; tag "basic"; tag "appris_alternative_2"; tag "CCDS"; ccdsid "CCDS72064.1"; havana_gene "OTTMUSG00000021266.1"; havana_transcript "OTTMUST00000050399.1";
chr7	HAVANA	CDS	139571259	139571359	0	-	2	gene_id "ENSMUSG00000025473.17"; transcript_id "ENSMUST00000026546.16"; gene_type "protein_coding"; gene_name "Adam8"; transcript_type "protein_coding"; transcript_name "Adam8-201"; exon_number 2; exon_id "ENSMUSE00001248575.2"; level 2; protein_id "ENSMUSP00000026546.10"; transcript_support_level "1"; mgi_id "MGI:107825"; tag "basic"; tag "appris_alternative_2"; tag "CCDS"; ccdsid "CCDS72064.1"; havana_gene "OTTMUSG00000021266.1"; havana_transcript "OTTMUST00000050399.1";
chr7	HAVANA	exon	139571259	139571359	0	-	.	gene_id "ENSMUSG00000025473.17"; transcript_id "ENSMUST00000128332.8"; gene_type "protein_coding"; gene_name "Adam8"; transcript_type "retained_intron"; transcript_name "Adam8-203"; exon_number 2; exon_id "ENSMUSE00001282090.2"; level 2; transcript_support_level "2"; mgi_id "MGI:107825"; havana_gene "OTTMUSG00000021266.1"; havana_transcript "OTTMUST00000050401.1";
chr7	HAVANA	exon	139571259	139571359	0	-	.	gene_id "ENSMUSG00000025473.17"; transcript_id "ENSMUST00000148670.8"; gene_type "protein_coding"; gene_name "Adam8"; transcript_type "protein_coding"; transcript_name "Adam8-205"; exon_number 2; exon_id "ENSMUSE00001248575.2"; level 2; protein_id "ENSMUSP00000117858.2"; transcript_support_level "1"; mgi_id "MGI:107825"; tag "mRNA_end_NF"; tag "cds_end_NF"; havana_gene "OTTMUSG00000021266.1"; havana_transcript "OTTMUST00000050402.1";
chr7	HAVANA	CDS	139571259	139571359	0	-	2	gene_id "ENSMUSG00000025473.17"; transcript_id "ENSMUST00000148670.8"; gene_type "protein_coding"; gene_name "Adam8"; transcript_type "protein_coding"; transcript_name "Adam8-205"; exon_number 2; exon_id "ENSMUSE00001248575.2"; level 2; protein_id "ENSMUSP00000117858.2"; transcript_support_level "1"; mgi_id "MGI:107825"; tag "mRNA_end_NF"; tag "cds_end_NF"; havana_gene "OTTMUSG00000021266.1"; havana_transcript "OTTMUST00000050402.1";
chr7	HAVANA	exon	139571259	139571359	0	-	.	gene_id "ENSMUSG00000025473.17"; transcript_id "ENSMUST00000173209.2"; gene_type "protein_coding"; gene_name "Adam8"; transcript_type "nonsense_mediated_decay"; transcript_name "Adam8-208"; exon_number 2; exon_id "ENSMUSE00001248575.2"; level 2; protein_id "ENSMUSP00000133673.2"; transcript_support_level "5"; mgi_id "MGI:107825"; havana_gene "OTTMUSG00000021266.1"; havana_transcript "OTTMUST00000098318.1";
chr7	HAVANA	CDS	139571259	139571359	0	-	2	gene_id "ENSMUSG00000025473.17"; transcript_id "ENSMUST00000173209.2"; gene_type "protein_coding"; gene_name "Adam8"; transcript_type "nonsense_mediated_decay"; transcript_name "Adam8-208"; exon_number 2; exon_id "ENSMUSE00001248575.2"; level 2; protein_id "ENSMUSP00000133673.2"; transcript_support_level "5"; mgi_id "MGI:107825"; havana_gene "OTTMUSG00000021266.1"; havana_transcript "OTTMUST00000098318.1";
chr7	HAVANA	exon	139571259	139571362	0	-	.	gene_id "ENSMUSG00000025473.17"; transcript_id "ENSMUST00000106069.9"; gene_type "protein_coding"; gene_name "Adam8"; transcript_type "protein_coding"; transcript_name "Adam8-202"; exon_number 2; exon_id "ENSMUSE00000238853.4"; level 2; protein_id "ENSMUSP00000101684.3"; transcript_support_level "1"; mgi_id "MGI:107825"; tag "basic"; tag "Ensembl_canonical"; tag "GENCODE_Primary"; tag "appris_principal_4"; tag "CCDS"; ccdsid "CCDS21959.1"; havana_gene "OTTMUSG00000021266.1"; havana_transcript "OTTMUST00000050398.1";
chr7	HAVANA	CDS	139571259	139571362	0	-	2	gene_id "ENSMUSG00000025473.17"; transcript_id "ENSMUST00000106069.9"; gene_type "protein_coding"; gene_name "Adam8"; transcript_type "protein_coding"; transcript_name "Adam8-202"; exon_number 2; exon_id "ENSMUSE00000238853.4"; level 2; protein_id "ENSMUSP00000101684.3"; transcript_support_level "1"; mgi_id "MGI:107825"; tag "basic"; tag "Ensembl_canonical"; tag "GENCODE_Primary"; tag "appris_principal_4"; tag "CCDS"; ccdsid "CCDS21959.1"; havana_gene "OTTMUSG00000021266.1"; havana_transcript "OTTMUST00000050398.1";
chr7	ENSEMBL_gcm37	exon	139571259	139571362	4.48962124164621	-	.	gene_id "ENSMUSG00000025473.17"; transcript_id "ENSMUSG00000025473.17_tx_3"; exon_id "chr7_139571259_139571362_-"; exonnum "2"; txlen "2776";
chr7	ENSEMBL_gcm37	exon	139571259	139571362	1.27349257639933	-	.	gene_id "ENSMUSG00000025473.17"; transcript_id "ENSMUSG00000025473.17_tx_4"; exon_id "chr7_139571259_139571362_-"; exonnum "2"; txlen "2791";
chr7	HAVANA	CDS	139572345	139572384	0	-	0	gene_id "ENSMUSG00000025473.17"; transcript_id "ENSMUST00000026546.16"; gene_type "protein_coding"; gene_name "Adam8"; transcript_type "protein_coding"; transcript_name "Adam8-201"; exon_number 1; exon_id "ENSMUSE00000936733.2"; level 2; protein_id "ENSMUSP00000026546.10"; transcript_support_level "1"; mgi_id "MGI:107825"; tag "basic"; tag "appris_alternative_2"; tag "CCDS"; ccdsid "CCDS72064.1"; havana_gene "OTTMUSG00000021266.1"; havana_transcript "OTTMUST00000050399.1";
chr7	HAVANA	CDS	139572345	139572384	0	-	0	gene_id "ENSMUSG00000025473.17"; transcript_id "ENSMUST00000106069.9"; gene_type "protein_coding"; gene_name "Adam8"; transcript_type "protein_coding"; transcript_name "Adam8-202"; exon_number 1; exon_id "ENSMUSE00001292677.2"; level 2; protein_id "ENSMUSP00000101684.3"; transcript_support_level "1"; mgi_id "MGI:107825"; tag "basic"; tag "Ensembl_canonical"; tag "GENCODE_Primary"; tag "appris_principal_4"; tag "CCDS"; ccdsid "CCDS21959.1"; havana_gene "OTTMUSG00000021266.1"; havana_transcript "OTTMUST00000050398.1";
chr7	HAVANA	CDS	139572345	139572384	0	-	0	gene_id "ENSMUSG00000025473.17"; transcript_id "ENSMUST00000148670.8"; gene_type "protein_coding"; gene_name "Adam8"; transcript_type "protein_coding"; transcript_name "Adam8-205"; exon_number 1; exon_id "ENSMUSE00001292677.2"; level 2; protein_id "ENSMUSP00000117858.2"; transcript_support_level "1"; mgi_id "MGI:107825"; tag "mRNA_end_NF"; tag "cds_end_NF"; havana_gene "OTTMUSG00000021266.1"; havana_transcript "OTTMUST00000050402.1";
chr7	HAVANA	CDS	139572345	139572384	0	-	0	gene_id "ENSMUSG00000025473.17"; transcript_id "ENSMUST00000173209.2"; gene_type "protein_coding"; gene_name "Adam8"; transcript_type "nonsense_mediated_decay"; transcript_name "Adam8-208"; exon_number 1; exon_id "ENSMUSE00000937544.2"; level 2; protein_id "ENSMUSP00000133673.2"; transcript_support_level "5"; mgi_id "MGI:107825"; havana_gene "OTTMUSG00000021266.1"; havana_transcript "OTTMUST00000098318.1";
chr7	HAVANA	exon	139572345	139572421	0	-	.	gene_id "ENSMUSG00000025473.17"; transcript_id "ENSMUST00000173209.2"; gene_type "protein_coding"; gene_name "Adam8"; transcript_type "nonsense_mediated_decay"; transcript_name "Adam8-208"; exon_number 1; exon_id "ENSMUSE00000937544.2"; level 2; protein_id "ENSMUSP00000133673.2"; transcript_support_level "5"; mgi_id "MGI:107825"; havana_gene "OTTMUSG00000021266.1"; havana_transcript "OTTMUST00000098318.1";
chr7	HAVANA	exon	139572345	139572461	0	-	.	gene_id "ENSMUSG00000025473.17"; transcript_id "ENSMUST00000026546.16"; gene_type "protein_coding"; gene_name "Adam8"; transcript_type "protein_coding"; transcript_name "Adam8-201"; exon_number 1; exon_id "ENSMUSE00000936733.2"; level 2; protein_id "ENSMUSP00000026546.10"; transcript_support_level "1"; mgi_id "MGI:107825"; tag "basic"; tag "appris_alternative_2"; tag "CCDS"; ccdsid "CCDS72064.1"; havana_gene "OTTMUSG00000021266.1"; havana_transcript "OTTMUST00000050399.1";
chr7	ENSEMBL_gcm37	exon	139572345	139572461	4.48962124164621	-	.	gene_id "ENSMUSG00000025473.17"; transcript_id "ENSMUSG00000025473.17_tx_3"; exon_id "chr7_139572345_139572461_-"; exonnum "1"; txlen "2776";
chr7	ENSEMBL_gcm37	exon	139572345	139572461	1.27349257639933	-	.	gene_id "ENSMUSG00000025473.17"; transcript_id "ENSMUSG00000025473.17_tx_4"; exon_id "chr7_139572345_139572461_-"; exonnum "1"; txlen "2791";
chr7	HAVANA	exon	139572345	139572475	0	-	.	gene_id "ENSMUSG00000025473.17"; transcript_id "ENSMUST00000106069.9"; gene_type "protein_coding"; gene_name "Adam8"; transcript_type "protein_coding"; transcript_name "Adam8-202"; exon_number 1; exon_id "ENSMUSE00001292677.2"; level 2; protein_id "ENSMUSP00000101684.3"; transcript_support_level "1"; mgi_id "MGI:107825"; tag "basic"; tag "Ensembl_canonical"; tag "GENCODE_Primary"; tag "appris_principal_4"; tag "CCDS"; ccdsid "CCDS21959.1"; havana_gene "OTTMUSG00000021266.1"; havana_transcript "OTTMUST00000050398.1";
chr7	HAVANA	exon	139572345	139572475	0	-	.	gene_id "ENSMUSG00000025473.17"; transcript_id "ENSMUST00000128332.8"; gene_type "protein_coding"; gene_name "Adam8"; transcript_type "retained_intron"; transcript_name "Adam8-203"; exon_number 1; exon_id "ENSMUSE00001292763.2"; level 2; transcript_support_level "2"; mgi_id "MGI:107825"; havana_gene "OTTMUSG00000021266.1"; havana_transcript "OTTMUST00000050401.1";
chr7	HAVANA	exon	139572345	139572475	0	-	.	gene_id "ENSMUSG00000025473.17"; transcript_id "ENSMUST00000148670.8"; gene_type "protein_coding"; gene_name "Adam8"; transcript_type "protein_coding"; transcript_name "Adam8-205"; exon_number 1; exon_id "ENSMUSE00001292677.2"; level 2; protein_id "ENSMUSP00000117858.2"; transcript_support_level "1"; mgi_id "MGI:107825"; tag "mRNA_end_NF"; tag "cds_end_NF"; havana_gene "OTTMUSG00000021266.1"; havana_transcript "OTTMUST00000050402.1";
chr7	HAVANA	start_codon	139572382	139572384	0	-	0	gene_id "ENSMUSG00000025473.17"; transcript_id "ENSMUST00000026546.16"; gene_type "protein_coding"; gene_name "Adam8"; transcript_type "protein_coding"; transcript_name "Adam8-201"; exon_number 1; exon_id "ENSMUSE00000936733.2"; level 2; protein_id "ENSMUSP00000026546.10"; transcript_support_level "1"; mgi_id "MGI:107825"; tag "basic"; tag "appris_alternative_2"; tag "CCDS"; ccdsid "CCDS72064.1"; havana_gene "OTTMUSG00000021266.1"; havana_transcript "OTTMUST00000050399.1";
chr7	HAVANA	start_codon	139572382	139572384	0	-	0	gene_id "ENSMUSG00000025473.17"; transcript_id "ENSMUST00000106069.9"; gene_type "protein_coding"; gene_name "Adam8"; transcript_type "protein_coding"; transcript_name "Adam8-202"; exon_number 1; exon_id "ENSMUSE00001292677.2"; level 2; protein_id "ENSMUSP00000101684.3"; transcript_support_level "1"; mgi_id "MGI:107825"; tag "basic"; tag "Ensembl_canonical"; tag "GENCODE_Primary"; tag "appris_principal_4"; tag "CCDS"; ccdsid "CCDS21959.1"; havana_gene "OTTMUSG00000021266.1"; havana_transcript "OTTMUST00000050398.1";
chr7	HAVANA	start_codon	139572382	139572384	0	-	0	gene_id "ENSMUSG00000025473.17"; transcript_id "ENSMUST00000148670.8"; gene_type "protein_coding"; gene_name "Adam8"; transcript_type "protein_coding"; transcript_name "Adam8-205"; exon_number 1; exon_id "ENSMUSE00001292677.2"; level 2; protein_id "ENSMUSP00000117858.2"; transcript_support_level "1"; mgi_id "MGI:107825"; tag "mRNA_end_NF"; tag "cds_end_NF"; havana_gene "OTTMUSG00000021266.1"; havana_transcript "OTTMUST00000050402.1";
chr7	HAVANA	start_codon	139572382	139572384	0	-	0	gene_id "ENSMUSG00000025473.17"; transcript_id "ENSMUST00000173209.2"; gene_type "protein_coding"; gene_name "Adam8"; transcript_type "nonsense_mediated_decay"; transcript_name "Adam8-208"; exon_number 1; exon_id "ENSMUSE00000937544.2"; level 2; protein_id "ENSMUSP00000133673.2"; transcript_support_level "5"; mgi_id "MGI:107825"; havana_gene "OTTMUSG00000021266.1"; havana_transcript "OTTMUST00000098318.1";
chr7	HAVANA	UTR	139572385	139572421	0	-	.	gene_id "ENSMUSG00000025473.17"; transcript_id "ENSMUST00000173209.2"; gene_type "protein_coding"; gene_name "Adam8"; transcript_type "nonsense_mediated_decay"; transcript_name "Adam8-208"; exon_number 1; exon_id "ENSMUSE00000937544.2"; level 2; protein_id "ENSMUSP00000133673.2"; transcript_support_level "5"; mgi_id "MGI:107825"; havana_gene "OTTMUSG00000021266.1"; havana_transcript "OTTMUST00000098318.1";
chr7	HAVANA	UTR	139572385	139572461	0	-	.	gene_id "ENSMUSG00000025473.17"; transcript_id "ENSMUST00000026546.16"; gene_type "protein_coding"; gene_name "Adam8"; transcript_type "protein_coding"; transcript_name "Adam8-201"; exon_number 1; exon_id "ENSMUSE00000936733.2"; level 2; protein_id "ENSMUSP00000026546.10"; transcript_support_level "1"; mgi_id "MGI:107825"; tag "basic"; tag "appris_alternative_2"; tag "CCDS"; ccdsid "CCDS72064.1"; havana_gene "OTTMUSG00000021266.1"; havana_transcript "OTTMUST00000050399.1";
chr7	HAVANA	UTR	139572385	139572475	0	-	.	gene_id "ENSMUSG00000025473.17"; transcript_id "ENSMUST00000106069.9"; gene_type "protein_coding"; gene_name "Adam8"; transcript_type "protein_coding"; transcript_name "Adam8-202"; exon_number 1; exon_id "ENSMUSE00001292677.2"; level 2; protein_id "ENSMUSP00000101684.3"; transcript_support_level "1"; mgi_id "MGI:107825"; tag "basic"; tag "Ensembl_canonical"; tag "GENCODE_Primary"; tag "appris_principal_4"; tag "CCDS"; ccdsid "CCDS21959.1"; havana_gene "OTTMUSG00000021266.1"; havana_transcript "OTTMUST00000050398.1";
chr7	HAVANA	UTR	139572385	139572475	0	-	.	gene_id "ENSMUSG00000025473.17"; transcript_id "ENSMUST00000148670.8"; gene_type "protein_coding"; gene_name "Adam8"; transcript_type "protein_coding"; transcript_name "Adam8-205"; exon_number 1; exon_id "ENSMUSE00001292677.2"; level 2; protein_id "ENSMUSP00000117858.2"; transcript_support_level "1"; mgi_id "MGI:107825"; tag "mRNA_end_NF"; tag "cds_end_NF"; havana_gene "OTTMUSG00000021266.1"; havana_transcript "OTTMUST00000050402.1";
chr7	HAVANA	exon	139575868	139576079	0	-	.	gene_id "ENSMUSG00000025474.10"; transcript_id "ENSMUST00000210224.2"; gene_type "protein_coding"; gene_name "Tubgcp2"; transcript_type "nonsense_mediated_decay"; transcript_name "Tubgcp2-204"; exon_number 17; exon_id "ENSMUSE00000526321.6"; level 2; protein_id "ENSMUSP00000147469.2"; transcript_support_level "1"; mgi_id "MGI:1921487"; havana_gene "OTTMUSG00000060571.1"; havana_transcript "OTTMUST00000148164.1";
chr7	HAVANA	UTR	139575868	139576079	0	-	.	gene_id "ENSMUSG00000025474.10"; transcript_id "ENSMUST00000210224.2"; gene_type "protein_coding"; gene_name "Tubgcp2"; transcript_type "nonsense_mediated_decay"; transcript_name "Tubgcp2-204"; exon_number 17; exon_id "ENSMUSE00000526321.6"; level 2; protein_id "ENSMUSP00000147469.2"; transcript_support_level "1"; mgi_id "MGI:1921487"; havana_gene "OTTMUSG00000060571.1"; havana_transcript "OTTMUST00000148164.1";
chr7	HAVANA	transcript	139575868	139616175	0	-	.	gene_id "ENSMUSG00000025474.10"; transcript_id "ENSMUST00000210224.2"; gene_type "protein_coding"; gene_name "Tubgcp2"; transcript_type "nonsense_mediated_decay"; transcript_name "Tubgcp2-204"; level 2; protein_id "ENSMUSP00000147469.2"; transcript_support_level "1"; mgi_id "MGI:1921487"; havana_gene "OTTMUSG00000060571.1"; havana_transcript "OTTMUST00000148164.1";
chr7	HAVANA	gene	139575868	139616582	0	-	.	gene_id "ENSMUSG00000025474.10"; gene_type "protein_coding"; gene_name "Tubgcp2"; level 2; mgi_id "MGI:1921487"; havana_gene "OTTMUSG00000060571.1";
chr7	HAVANA	exon	139575881	139576079	0	-	.	gene_id "ENSMUSG00000025474.10"; transcript_id "ENSMUST00000209930.2"; gene_type "protein_coding"; gene_name "Tubgcp2"; transcript_type "retained_intron"; transcript_name "Tubgcp2-203"; exon_number 17; exon_id "ENSMUSE00001389081.2"; level 2; transcript_support_level "1"; mgi_id "MGI:1921487"; havana_gene "OTTMUSG00000060571.1"; havana_transcript "OTTMUST00000148165.1";
chr7	HAVANA	transcript	139575881	139616242	0	-	.	gene_id "ENSMUSG00000025474.10"; transcript_id "ENSMUST00000209930.2"; gene_type "protein_coding"; gene_name "Tubgcp2"; transcript_type "retained_intron"; transcript_name "Tubgcp2-203"; level 2; transcript_support_level "1"; mgi_id "MGI:1921487"; havana_gene "OTTMUSG00000060571.1"; havana_transcript "OTTMUST00000148165.1";
chr7	HAVANA	UTR	139575909	139575946	0	-	.	gene_id "ENSMUSG00000025474.10"; transcript_id "ENSMUST00000026547.9"; gene_type "protein_coding"; gene_name "Tubgcp2"; transcript_type "protein_coding"; transcript_name "Tubgcp2-201"; exon_number 18; exon_id "ENSMUSE00001383448.2"; level 2; protein_id "ENSMUSP00000026547.8"; transcript_support_level "1"; mgi_id "MGI:1921487"; tag "basic"; tag "Ensembl_canonical"; tag "GENCODE_Primary"; tag "appris_principal_1"; tag "CCDS"; ccdsid "CCDS21960.1"; havana_gene "OTTMUSG00000060571.1"; havana_transcript "OTTMUST00000148166.1";
chr7	HAVANA	exon	139575909	139576079	0	-	.	gene_id "ENSMUSG00000025474.10"; transcript_id "ENSMUST00000026547.9"; gene_type "protein_coding"; gene_name "Tubgcp2"; transcript_type "protein_coding"; transcript_name "Tubgcp2-201"; exon_number 18; exon_id "ENSMUSE00001383448.2"; level 2; protein_id "ENSMUSP00000026547.8"; transcript_support_level "1"; mgi_id "MGI:1921487"; tag "basic"; tag "Ensembl_canonical"; tag "GENCODE_Primary"; tag "appris_principal_1"; tag "CCDS"; ccdsid "CCDS21960.1"; havana_gene "OTTMUSG00000060571.1"; havana_transcript "OTTMUST00000148166.1";
chr7	HAVANA	transcript	139575909	139616179	0	-	.	gene_id "ENSMUSG00000025474.10"; transcript_id "ENSMUST00000026547.9"; gene_type "protein_coding"; gene_name "Tubgcp2"; transcript_type "protein_coding"; transcript_name "Tubgcp2-201"; level 2; protein_id "ENSMUSP00000026547.8"; transcript_support_level "1"; mgi_id "MGI:1921487"; tag "basic"; tag "Ensembl_canonical"; tag "GENCODE_Primary"; tag "appris_principal_1"; tag "CCDS"; ccdsid "CCDS21960.1"; havana_gene "OTTMUSG00000060571.1"; havana_transcript "OTTMUST00000148166.1";
chr7	HAVANA	stop_codon	139575944	139575946	0	-	0	gene_id "ENSMUSG00000025474.10"; transcript_id "ENSMUST00000026547.9"; gene_type "protein_coding"; gene_name "Tubgcp2"; transcript_type "protein_coding"; transcript_name "Tubgcp2-201"; exon_number 18; exon_id "ENSMUSE00001383448.2"; level 2; protein_id "ENSMUSP00000026547.8"; transcript_support_level "1"; mgi_id "MGI:1921487"; tag "basic"; tag "Ensembl_canonical"; tag "GENCODE_Primary"; tag "appris_principal_1"; tag "CCDS"; ccdsid "CCDS21960.1"; havana_gene "OTTMUSG00000060571.1"; havana_transcript "OTTMUST00000148166.1";
chr7	HAVANA	CDS	139575947	139576079	0	-	1	gene_id "ENSMUSG00000025474.10"; transcript_id "ENSMUST00000026547.9"; gene_type "protein_coding"; gene_name "Tubgcp2"; transcript_type "protein_coding"; transcript_name "Tubgcp2-201"; exon_number 18; exon_id "ENSMUSE00001383448.2"; level 2; protein_id "ENSMUSP00000026547.8"; transcript_support_level "1"; mgi_id "MGI:1921487"; tag "basic"; tag "Ensembl_canonical"; tag "GENCODE_Primary"; tag "appris_principal_1"; tag "CCDS"; ccdsid "CCDS21960.1"; havana_gene "OTTMUSG00000060571.1"; havana_transcript "OTTMUST00000148166.1";
chr7	HAVANA	exon	139575961	139576079	0	-	.	gene_id "ENSMUSG00000025474.10"; transcript_id "ENSMUST00000211638.2"; gene_type "protein_coding"; gene_name "Tubgcp2"; transcript_type "protein_coding"; transcript_name "Tubgcp2-207"; exon_number 18; exon_id "ENSMUSE00001383414.2"; level 2; protein_id "ENSMUSP00000147329.2"; transcript_support_level "1"; mgi_id "MGI:1921487"; tag "alternative_5_UTR"; tag "mRNA_end_NF"; tag "cds_end_NF"; havana_gene "OTTMUSG00000060571.1"; havana_transcript "OTTMUST00000148168.1";
chr7	HAVANA	CDS	139575961	139576079	0	-	1	gene_id "ENSMUSG00000025474.10"; transcript_id "ENSMUST00000211638.2"; gene_type "protein_coding"; gene_name "Tubgcp2"; transcript_type "protein_coding"; transcript_name "Tubgcp2-207"; exon_number 18; exon_id "ENSMUSE00001383414.2"; level 2; protein_id "ENSMUSP00000147329.2"; transcript_support_level "1"; mgi_id "MGI:1921487"; tag "alternative_5_UTR"; tag "mRNA_end_NF"; tag "cds_end_NF"; havana_gene "OTTMUSG00000060571.1"; havana_transcript "OTTMUST00000148168.1";
chr7	HAVANA	transcript	139575961	139616582	0	-	.	gene_id "ENSMUSG00000025474.10"; transcript_id "ENSMUST00000211638.2"; gene_type "protein_coding"; gene_name "Tubgcp2"; transcript_type "protein_coding"; transcript_name "Tubgcp2-207"; level 2; protein_id "ENSMUSP00000147329.2"; transcript_support_level "1"; mgi_id "MGI:1921487"; tag "alternative_5_UTR"; tag "mRNA_end_NF"; tag "cds_end_NF"; havana_gene "OTTMUSG00000060571.1"; havana_transcript "OTTMUST00000148168.1";
chr7	HAVANA	exon	139576695	139576858	0	-	.	gene_id "ENSMUSG00000025474.10"; transcript_id "ENSMUST00000210224.2"; gene_type "protein_coding"; gene_name "Tubgcp2"; transcript_type "nonsense_mediated_decay"; transcript_name "Tubgcp2-204"; exon_number 16; exon_id "ENSMUSE00001386394.2"; level 2; protein_id "ENSMUSP00000147469.2"; transcript_support_level "1"; mgi_id "MGI:1921487"; havana_gene "OTTMUSG00000060571.1"; havana_transcript "OTTMUST00000148164.1";
chr7	HAVANA	UTR	139576695	139576858	0	-	.	gene_id "ENSMUSG00000025474.10"; transcript_id "ENSMUST00000210224.2"; gene_type "protein_coding"; gene_name "Tubgcp2"; transcript_type "nonsense_mediated_decay"; transcript_name "Tubgcp2-204"; exon_number 16; exon_id "ENSMUSE00001386394.2"; level 2; protein_id "ENSMUSP00000147469.2"; transcript_support_level "1"; mgi_id "MGI:1921487"; havana_gene "OTTMUSG00000060571.1"; havana_transcript "OTTMUST00000148164.1";
chr7	HAVANA	exon	139576695	139576858	0	-	.	gene_id "ENSMUSG00000025474.10"; transcript_id "ENSMUST00000209930.2"; gene_type "protein_coding"; gene_name "Tubgcp2"; transcript_type "retained_intron"; transcript_name "Tubgcp2-203"; exon_number 16; exon_id "ENSMUSE00001386394.2"; level 2; transcript_support_level "1"; mgi_id "MGI:1921487"; havana_gene "OTTMUSG00000060571.1"; havana_transcript "OTTMUST00000148165.1";
chr7	HAVANA	exon	139576695	139576858	0	-	.	gene_id "ENSMUSG00000025474.10"; transcript_id "ENSMUST00000026547.9"; gene_type "protein_coding"; gene_name "Tubgcp2"; transcript_type "protein_coding"; transcript_name "Tubgcp2-201"; exon_number 17; exon_id "ENSMUSE00000238006.4"; level 2; protein_id "ENSMUSP00000026547.8"; transcript_support_level "1"; mgi_id "MGI:1921487"; tag "basic"; tag "Ensembl_canonical"; tag "GENCODE_Primary"; tag "appris_principal_1"; tag "CCDS"; ccdsid "CCDS21960.1"; havana_gene "OTTMUSG00000060571.1"; havana_transcript "OTTMUST00000148166.1";
chr7	HAVANA	CDS	139576695	139576858	0	-	0	gene_id "ENSMUSG00000025474.10"; transcript_id "ENSMUST00000026547.9"; gene_type "protein_coding"; gene_name "Tubgcp2"; transcript_type "protein_coding"; transcript_name "Tubgcp2-201"; exon_number 17; exon_id "ENSMUSE00000238006.4"; level 2; protein_id "ENSMUSP00000026547.8"; transcript_support_level "1"; mgi_id "MGI:1921487"; tag "basic"; tag "Ensembl_canonical"; tag "GENCODE_Primary"; tag "appris_principal_1"; tag "CCDS"; ccdsid "CCDS21960.1"; havana_gene "OTTMUSG00000060571.1"; havana_transcript "OTTMUST00000148166.1";
chr7	HAVANA	exon	139576695	139576858	0	-	.	gene_id "ENSMUSG00000025474.10"; transcript_id "ENSMUST00000211638.2"; gene_type "protein_coding"; gene_name "Tubgcp2"; transcript_type "protein_coding"; transcript_name "Tubgcp2-207"; exon_number 17; exon_id "ENSMUSE00000238006.4"; level 2; protein_id "ENSMUSP00000147329.2"; transcript_support_level "1"; mgi_id "MGI:1921487"; tag "alternative_5_UTR"; tag "mRNA_end_NF"; tag "cds_end_NF"; havana_gene "OTTMUSG00000060571.1"; havana_transcript "OTTMUST00000148168.1";
chr7	HAVANA	CDS	139576695	139576858	0	-	0	gene_id "ENSMUSG00000025474.10"; transcript_id "ENSMUST00000211638.2"; gene_type "protein_coding"; gene_name "Tubgcp2"; transcript_type "protein_coding"; transcript_name "Tubgcp2-207"; exon_number 17; exon_id "ENSMUSE00000238006.4"; level 2; protein_id "ENSMUSP00000147329.2"; transcript_support_level "1"; mgi_id "MGI:1921487"; tag "alternative_5_UTR"; tag "mRNA_end_NF"; tag "cds_end_NF"; havana_gene "OTTMUSG00000060571.1"; havana_transcript "OTTMUST00000148168.1";
chr7	HAVANA	exon	139577885	139578013	0	-	.	gene_id "ENSMUSG00000025474.10"; transcript_id "ENSMUST00000210224.2"; gene_type "protein_coding"; gene_name "Tubgcp2"; transcript_type "nonsense_mediated_decay"; transcript_name "Tubgcp2-204"; exon_number 15; exon_id "ENSMUSE00001387873.2"; level 2; protein_id "ENSMUSP00000147469.2"; transcript_support_level "1"; mgi_id "MGI:1921487"; havana_gene "OTTMUSG00000060571.1"; havana_transcript "OTTMUST00000148164.1";
chr7	HAVANA	UTR	139577885	139578013	0	-	.	gene_id "ENSMUSG00000025474.10"; transcript_id "ENSMUST00000210224.2"; gene_type "protein_coding"; gene_name "Tubgcp2"; transcript_type "nonsense_mediated_decay"; transcript_name "Tubgcp2-204"; exon_number 15; exon_id "ENSMUSE00001387873.2"; level 2; protein_id "ENSMUSP00000147469.2"; transcript_support_level "1"; mgi_id "MGI:1921487"; havana_gene "OTTMUSG00000060571.1"; havana_transcript "OTTMUST00000148164.1";
chr7	HAVANA	exon	139577885	139578013	0	-	.	gene_id "ENSMUSG00000025474.10"; transcript_id "ENSMUST00000209930.2"; gene_type "protein_coding"; gene_name "Tubgcp2"; transcript_type "retained_intron"; transcript_name "Tubgcp2-203"; exon_number 15; exon_id "ENSMUSE00001387873.2"; level 2; transcript_support_level "1"; mgi_id "MGI:1921487"; havana_gene "OTTMUSG00000060571.1"; havana_transcript "OTTMUST00000148165.1";
chr7	HAVANA	exon	139577885	139578013	0	-	.	gene_id "ENSMUSG00000025474.10"; transcript_id "ENSMUST00000026547.9"; gene_type "protein_coding"; gene_name "Tubgcp2"; transcript_type "protein_coding"; transcript_name "Tubgcp2-201"; exon_number 16; exon_id "ENSMUSE00000238019.4"; level 2; protein_id "ENSMUSP00000026547.8"; transcript_support_level "1"; mgi_id "MGI:1921487"; tag "basic"; tag "Ensembl_canonical"; tag "GENCODE_Primary"; tag "appris_principal_1"; tag "CCDS"; ccdsid "CCDS21960.1"; havana_gene "OTTMUSG00000060571.1"; havana_transcript "OTTMUST00000148166.1";
chr7	HAVANA	CDS	139577885	139578013	0	-	0	gene_id "ENSMUSG00000025474.10"; transcript_id "ENSMUST00000026547.9"; gene_type "protein_coding"; gene_name "Tubgcp2"; transcript_type "protein_coding"; transcript_name "Tubgcp2-201"; exon_number 16; exon_id "ENSMUSE00000238019.4"; level 2; protein_id "ENSMUSP00000026547.8"; transcript_support_level "1"; mgi_id "MGI:1921487"; tag "basic"; tag "Ensembl_canonical"; tag "GENCODE_Primary"; tag "appris_principal_1"; tag "CCDS"; ccdsid "CCDS21960.1"; havana_gene "OTTMUSG00000060571.1"; havana_transcript "OTTMUST00000148166.1";
chr7	HAVANA	exon	139577885	139578013	0	-	.	gene_id "ENSMUSG00000025474.10"; transcript_id "ENSMUST00000211638.2"; gene_type "protein_coding"; gene_name "Tubgcp2"; transcript_type "protein_coding"; transcript_name "Tubgcp2-207"; exon_number 16; exon_id "ENSMUSE00000238019.4"; level 2; protein_id "ENSMUSP00000147329.2"; transcript_support_level "1"; mgi_id "MGI:1921487"; tag "alternative_5_UTR"; tag "mRNA_end_NF"; tag "cds_end_NF"; havana_gene "OTTMUSG00000060571.1"; havana_transcript "OTTMUST00000148168.1";
chr7	HAVANA	CDS	139577885	139578013	0	-	0	gene_id "ENSMUSG00000025474.10"; transcript_id "ENSMUST00000211638.2"; gene_type "protein_coding"; gene_name "Tubgcp2"; transcript_type "protein_coding"; transcript_name "Tubgcp2-207"; exon_number 16; exon_id "ENSMUSE00000238019.4"; level 2; protein_id "ENSMUSP00000147329.2"; transcript_support_level "1"; mgi_id "MGI:1921487"; tag "alternative_5_UTR"; tag "mRNA_end_NF"; tag "cds_end_NF"; havana_gene "OTTMUSG00000060571.1"; havana_transcript "OTTMUST00000148168.1";
chr7	HAVANA	exon	139578441	139578825	0	-	.	gene_id "ENSMUSG00000025474.10"; transcript_id "ENSMUST00000211186.2"; gene_type "protein_coding"; gene_name "Tubgcp2"; transcript_type "retained_intron"; transcript_name "Tubgcp2-205"; exon_number 15; exon_id "ENSMUSE00001387611.2"; level 2; transcript_support_level "1"; mgi_id "MGI:1921487"; havana_gene "OTTMUSG00000060571.1"; havana_transcript "OTTMUST00000148169.1";
chr7	HAVANA	transcript	139578441	139616303	0	-	.	gene_id "ENSMUSG00000025474.10"; transcript_id "ENSMUST00000211186.2"; gene_type "protein_coding"; gene_name "Tubgcp2"; transcript_type "retained_intron"; transcript_name "Tubgcp2-205"; level 2; transcript_support_level "1"; mgi_id "MGI:1921487"; havana_gene "OTTMUSG00000060571.1"; havana_transcript "OTTMUST00000148169.1";
chr7	HAVANA	exon	139578682	139578825	0	-	.	gene_id "ENSMUSG00000025474.10"; transcript_id "ENSMUST00000210224.2"; gene_type "protein_coding"; gene_name "Tubgcp2"; transcript_type "nonsense_mediated_decay"; transcript_name "Tubgcp2-204"; exon_number 14; exon_id "ENSMUSE00001389380.2"; level 2; protein_id "ENSMUSP00000147469.2"; transcript_support_level "1"; mgi_id "MGI:1921487"; havana_gene "OTTMUSG00000060571.1"; havana_transcript "OTTMUST00000148164.1";
chr7	HAVANA	UTR	139578682	139578825	0	-	.	gene_id "ENSMUSG00000025474.10"; transcript_id "ENSMUST00000210224.2"; gene_type "protein_coding"; gene_name "Tubgcp2"; transcript_type "nonsense_mediated_decay"; transcript_name "Tubgcp2-204"; exon_number 14; exon_id "ENSMUSE00001389380.2"; level 2; protein_id "ENSMUSP00000147469.2"; transcript_support_level "1"; mgi_id "MGI:1921487"; havana_gene "OTTMUSG00000060571.1"; havana_transcript "OTTMUST00000148164.1";
chr7	HAVANA	exon	139578682	139578825	0	-	.	gene_id "ENSMUSG00000025474.10"; transcript_id "ENSMUST00000209930.2"; gene_type "protein_coding"; gene_name "Tubgcp2"; transcript_type "retained_intron"; transcript_name "Tubgcp2-203"; exon_number 14; exon_id "ENSMUSE00001389380.2"; level 2; transcript_support_level "1"; mgi_id "MGI:1921487"; havana_gene "OTTMUSG00000060571.1"; havana_transcript "OTTMUST00000148165.1";
chr7	HAVANA	exon	139578682	139578825	0	-	.	gene_id "ENSMUSG00000025474.10"; transcript_id "ENSMUST00000026547.9"; gene_type "protein_coding"; gene_name "Tubgcp2"; transcript_type "protein_coding"; transcript_name "Tubgcp2-201"; exon_number 15; exon_id "ENSMUSE00000238024.4"; level 2; protein_id "ENSMUSP00000026547.8"; transcript_support_level "1"; mgi_id "MGI:1921487"; tag "basic"; tag "Ensembl_canonical"; tag "GENCODE_Primary"; tag "appris_principal_1"; tag "CCDS"; ccdsid "CCDS21960.1"; havana_gene "OTTMUSG00000060571.1"; havana_transcript "OTTMUST00000148166.1";
chr7	HAVANA	CDS	139578682	139578825	0	-	0	gene_id "ENSMUSG00000025474.10"; transcript_id "ENSMUST00000026547.9"; gene_type "protein_coding"; gene_name "Tubgcp2"; transcript_type "protein_coding"; transcript_name "Tubgcp2-201"; exon_number 15; exon_id "ENSMUSE00000238024.4"; level 2; protein_id "ENSMUSP00000026547.8"; transcript_support_level "1"; mgi_id "MGI:1921487"; tag "basic"; tag "Ensembl_canonical"; tag "GENCODE_Primary"; tag "appris_principal_1"; tag "CCDS"; ccdsid "CCDS21960.1"; havana_gene "OTTMUSG00000060571.1"; havana_transcript "OTTMUST00000148166.1";
chr7	HAVANA	exon	139578682	139578825	0	-	.	gene_id "ENSMUSG00000025474.10"; transcript_id "ENSMUST00000211638.2"; gene_type "protein_coding"; gene_name "Tubgcp2"; transcript_type "protein_coding"; transcript_name "Tubgcp2-207"; exon_number 15; exon_id "ENSMUSE00000238024.4"; level 2; protein_id "ENSMUSP00000147329.2"; transcript_support_level "1"; mgi_id "MGI:1921487"; tag "alternative_5_UTR"; tag "mRNA_end_NF"; tag "cds_end_NF"; havana_gene "OTTMUSG00000060571.1"; havana_transcript "OTTMUST00000148168.1";
chr7	HAVANA	CDS	139578682	139578825	0	-	0	gene_id "ENSMUSG00000025474.10"; transcript_id "ENSMUST00000211638.2"; gene_type "protein_coding"; gene_name "Tubgcp2"; transcript_type "protein_coding"; transcript_name "Tubgcp2-207"; exon_number 15; exon_id "ENSMUSE00000238024.4"; level 2; protein_id "ENSMUSP00000147329.2"; transcript_support_level "1"; mgi_id "MGI:1921487"; tag "alternative_5_UTR"; tag "mRNA_end_NF"; tag "cds_end_NF"; havana_gene "OTTMUSG00000060571.1"; havana_transcript "OTTMUST00000148168.1";
chr7	HAVANA	exon	139579140	139579260	0	-	.	gene_id "ENSMUSG00000025474.10"; transcript_id "ENSMUST00000210224.2"; gene_type "protein_coding"; gene_name "Tubgcp2"; transcript_type "nonsense_mediated_decay"; transcript_name "Tubgcp2-204"; exon_number 13; exon_id "ENSMUSE00001383444.2"; level 2; protein_id "ENSMUSP00000147469.2"; transcript_support_level "1"; mgi_id "MGI:1921487"; havana_gene "OTTMUSG00000060571.1"; havana_transcript "OTTMUST00000148164.1";
chr7	HAVANA	UTR	139579140	139579260	0	-	.	gene_id "ENSMUSG00000025474.10"; transcript_id "ENSMUST00000210224.2"; gene_type "protein_coding"; gene_name "Tubgcp2"; transcript_type "nonsense_mediated_decay"; transcript_name "Tubgcp2-204"; exon_number 13; exon_id "ENSMUSE00001383444.2"; level 2; protein_id "ENSMUSP00000147469.2"; transcript_support_level "1"; mgi_id "MGI:1921487"; havana_gene "OTTMUSG00000060571.1"; havana_transcript "OTTMUST00000148164.1";
chr7	HAVANA	exon	139579140	139579260	0	-	.	gene_id "ENSMUSG00000025474.10"; transcript_id "ENSMUST00000209930.2"; gene_type "protein_coding"; gene_name "Tubgcp2"; transcript_type "retained_intron"; transcript_name "Tubgcp2-203"; exon_number 13; exon_id "ENSMUSE00001383444.2"; level 2; transcript_support_level "1"; mgi_id "MGI:1921487"; havana_gene "OTTMUSG00000060571.1"; havana_transcript "OTTMUST00000148165.1";
chr7	HAVANA	exon	139579140	139579260	0	-	.	gene_id "ENSMUSG00000025474.10"; transcript_id "ENSMUST00000026547.9"; gene_type "protein_coding"; gene_name "Tubgcp2"; transcript_type "protein_coding"; transcript_name "Tubgcp2-201"; exon_number 14; exon_id "ENSMUSE00000151003.4"; level 2; protein_id "ENSMUSP00000026547.8"; transcript_support_level "1"; mgi_id "MGI:1921487"; tag "basic"; tag "Ensembl_canonical"; tag "GENCODE_Primary"; tag "appris_principal_1"; tag "CCDS"; ccdsid "CCDS21960.1"; havana_gene "OTTMUSG00000060571.1"; havana_transcript "OTTMUST00000148166.1";
chr7	HAVANA	CDS	139579140	139579260	0	-	1	gene_id "ENSMUSG00000025474.10"; transcript_id "ENSMUST00000026547.9"; gene_type "protein_coding"; gene_name "Tubgcp2"; transcript_type "protein_coding"; transcript_name "Tubgcp2-201"; exon_number 14; exon_id "ENSMUSE00000151003.4"; level 2; protein_id "ENSMUSP00000026547.8"; transcript_support_level "1"; mgi_id "MGI:1921487"; tag "basic"; tag "Ensembl_canonical"; tag "GENCODE_Primary"; tag "appris_principal_1"; tag "CCDS"; ccdsid "CCDS21960.1"; havana_gene "OTTMUSG00000060571.1"; havana_transcript "OTTMUST00000148166.1";
chr7	HAVANA	exon	139579140	139579260	0	-	.	gene_id "ENSMUSG00000025474.10"; transcript_id "ENSMUST00000211638.2"; gene_type "protein_coding"; gene_name "Tubgcp2"; transcript_type "protein_coding"; transcript_name "Tubgcp2-207"; exon_number 14; exon_id "ENSMUSE00000151003.4"; level 2; protein_id "ENSMUSP00000147329.2"; transcript_support_level "1"; mgi_id "MGI:1921487"; tag "alternative_5_UTR"; tag "mRNA_end_NF"; tag "cds_end_NF"; havana_gene "OTTMUSG00000060571.1"; havana_transcript "OTTMUST00000148168.1";
chr7	HAVANA	CDS	139579140	139579260	0	-	1	gene_id "ENSMUSG00000025474.10"; transcript_id "ENSMUST00000211638.2"; gene_type "protein_coding"; gene_name "Tubgcp2"; transcript_type "protein_coding"; transcript_name "Tubgcp2-207"; exon_number 14; exon_id "ENSMUSE00000151003.4"; level 2; protein_id "ENSMUSP00000147329.2"; transcript_support_level "1"; mgi_id "MGI:1921487"; tag "alternative_5_UTR"; tag "mRNA_end_NF"; tag "cds_end_NF"; havana_gene "OTTMUSG00000060571.1"; havana_transcript "OTTMUST00000148168.1";
chr7	HAVANA	exon	139579140	139579260	0	-	.	gene_id "ENSMUSG00000025474.10"; transcript_id "ENSMUST00000211186.2"; gene_type "protein_coding"; gene_name "Tubgcp2"; transcript_type "retained_intron"; transcript_name "Tubgcp2-205"; exon_number 14; exon_id "ENSMUSE00001383444.2"; level 2; transcript_support_level "1"; mgi_id "MGI:1921487"; havana_gene "OTTMUSG00000060571.1"; havana_transcript "OTTMUST00000148169.1";
chr7	HAVANA	exon	139580928	139581056	0	-	.	gene_id "ENSMUSG00000025474.10"; transcript_id "ENSMUST00000210224.2"; gene_type "protein_coding"; gene_name "Tubgcp2"; transcript_type "nonsense_mediated_decay"; transcript_name "Tubgcp2-204"; exon_number 12; exon_id "ENSMUSE00001386777.2"; level 2; protein_id "ENSMUSP00000147469.2"; transcript_support_level "1"; mgi_id "MGI:1921487"; havana_gene "OTTMUSG00000060571.1"; havana_transcript "OTTMUST00000148164.1";
chr7	HAVANA	UTR	139580928	139581056	0	-	.	gene_id "ENSMUSG00000025474.10"; transcript_id "ENSMUST00000210224.2"; gene_type "protein_coding"; gene_name "Tubgcp2"; transcript_type "nonsense_mediated_decay"; transcript_name "Tubgcp2-204"; exon_number 12; exon_id "ENSMUSE00001386777.2"; level 2; protein_id "ENSMUSP00000147469.2"; transcript_support_level "1"; mgi_id "MGI:1921487"; havana_gene "OTTMUSG00000060571.1"; havana_transcript "OTTMUST00000148164.1";
chr7	HAVANA	exon	139580928	139581056	0	-	.	gene_id "ENSMUSG00000025474.10"; transcript_id "ENSMUST00000209930.2"; gene_type "protein_coding"; gene_name "Tubgcp2"; transcript_type "retained_intron"; transcript_name "Tubgcp2-203"; exon_number 12; exon_id "ENSMUSE00001386777.2"; level 2; transcript_support_level "1"; mgi_id "MGI:1921487"; havana_gene "OTTMUSG00000060571.1"; havana_transcript "OTTMUST00000148165.1";
chr7	HAVANA	exon	139580928	139581056	0	-	.	gene_id "ENSMUSG00000025474.10"; transcript_id "ENSMUST00000026547.9"; gene_type "protein_coding"; gene_name "Tubgcp2"; transcript_type "protein_coding"; transcript_name "Tubgcp2-201"; exon_number 13; exon_id "ENSMUSE00000151002.4"; level 2; protein_id "ENSMUSP00000026547.8"; transcript_support_level "1"; mgi_id "MGI:1921487"; tag "basic"; tag "Ensembl_canonical"; tag "GENCODE_Primary"; tag "appris_principal_1"; tag "CCDS"; ccdsid "CCDS21960.1"; havana_gene "OTTMUSG00000060571.1"; havana_transcript "OTTMUST00000148166.1";
chr7	HAVANA	CDS	139580928	139581056	0	-	1	gene_id "ENSMUSG00000025474.10"; transcript_id "ENSMUST00000026547.9"; gene_type "protein_coding"; gene_name "Tubgcp2"; transcript_type "protein_coding"; transcript_name "Tubgcp2-201"; exon_number 13; exon_id "ENSMUSE00000151002.4"; level 2; protein_id "ENSMUSP00000026547.8"; transcript_support_level "1"; mgi_id "MGI:1921487"; tag "basic"; tag "Ensembl_canonical"; tag "GENCODE_Primary"; tag "appris_principal_1"; tag "CCDS"; ccdsid "CCDS21960.1"; havana_gene "OTTMUSG00000060571.1"; havana_transcript "OTTMUST00000148166.1";
chr7	HAVANA	exon	139580928	139581056	0	-	.	gene_id "ENSMUSG00000025474.10"; transcript_id "ENSMUST00000211638.2"; gene_type "protein_coding"; gene_name "Tubgcp2"; transcript_type "protein_coding"; transcript_name "Tubgcp2-207"; exon_number 13; exon_id "ENSMUSE00000151002.4"; level 2; protein_id "ENSMUSP00000147329.2"; transcript_support_level "1"; mgi_id "MGI:1921487"; tag "alternative_5_UTR"; tag "mRNA_end_NF"; tag "cds_end_NF"; havana_gene "OTTMUSG00000060571.1"; havana_transcript "OTTMUST00000148168.1";
chr7	HAVANA	CDS	139580928	139581056	0	-	1	gene_id "ENSMUSG00000025474.10"; transcript_id "ENSMUST00000211638.2"; gene_type "protein_coding"; gene_name "Tubgcp2"; transcript_type "protein_coding"; transcript_name "Tubgcp2-207"; exon_number 13; exon_id "ENSMUSE00000151002.4"; level 2; protein_id "ENSMUSP00000147329.2"; transcript_support_level "1"; mgi_id "MGI:1921487"; tag "alternative_5_UTR"; tag "mRNA_end_NF"; tag "cds_end_NF"; havana_gene "OTTMUSG00000060571.1"; havana_transcript "OTTMUST00000148168.1";
chr7	HAVANA	exon	139580928	139581056	0	-	.	gene_id "ENSMUSG00000025474.10"; transcript_id "ENSMUST00000211186.2"; gene_type "protein_coding"; gene_name "Tubgcp2"; transcript_type "retained_intron"; transcript_name "Tubgcp2-205"; exon_number 13; exon_id "ENSMUSE00001386777.2"; level 2; transcript_support_level "1"; mgi_id "MGI:1921487"; havana_gene "OTTMUSG00000060571.1"; havana_transcript "OTTMUST00000148169.1";
chr7	HAVANA	exon	139581339	139581511	0	-	.	gene_id "ENSMUSG00000025474.10"; transcript_id "ENSMUST00000210224.2"; gene_type "protein_coding"; gene_name "Tubgcp2"; transcript_type "nonsense_mediated_decay"; transcript_name "Tubgcp2-204"; exon_number 11; exon_id "ENSMUSE00001384421.2"; level 2; protein_id "ENSMUSP00000147469.2"; transcript_support_level "1"; mgi_id "MGI:1921487"; havana_gene "OTTMUSG00000060571.1"; havana_transcript "OTTMUST00000148164.1";
chr7	HAVANA	UTR	139581339	139581511	0	-	.	gene_id "ENSMUSG00000025474.10"; transcript_id "ENSMUST00000210224.2"; gene_type "protein_coding"; gene_name "Tubgcp2"; transcript_type "nonsense_mediated_decay"; transcript_name "Tubgcp2-204"; exon_number 11; exon_id "ENSMUSE00001384421.2"; level 2; protein_id "ENSMUSP00000147469.2"; transcript_support_level "1"; mgi_id "MGI:1921487"; havana_gene "OTTMUSG00000060571.1"; havana_transcript "OTTMUST00000148164.1";
chr7	HAVANA	exon	139581339	139581511	0	-	.	gene_id "ENSMUSG00000025474.10"; transcript_id "ENSMUST00000209930.2"; gene_type "protein_coding"; gene_name "Tubgcp2"; transcript_type "retained_intron"; transcript_name "Tubgcp2-203"; exon_number 11; exon_id "ENSMUSE00001384421.2"; level 2; transcript_support_level "1"; mgi_id "MGI:1921487"; havana_gene "OTTMUSG00000060571.1"; havana_transcript "OTTMUST00000148165.1";
chr7	HAVANA	exon	139581339	139581511	0	-	.	gene_id "ENSMUSG00000025474.10"; transcript_id "ENSMUST00000026547.9"; gene_type "protein_coding"; gene_name "Tubgcp2"; transcript_type "protein_coding"; transcript_name "Tubgcp2-201"; exon_number 12; exon_id "ENSMUSE00000151004.4"; level 2; protein_id "ENSMUSP00000026547.8"; transcript_support_level "1"; mgi_id "MGI:1921487"; tag "basic"; tag "Ensembl_canonical"; tag "GENCODE_Primary"; tag "appris_principal_1"; tag "CCDS"; ccdsid "CCDS21960.1"; havana_gene "OTTMUSG00000060571.1"; havana_transcript "OTTMUST00000148166.1";
chr7	HAVANA	CDS	139581339	139581511	0	-	0	gene_id "ENSMUSG00000025474.10"; transcript_id "ENSMUST00000026547.9"; gene_type "protein_coding"; gene_name "Tubgcp2"; transcript_type "protein_coding"; transcript_name "Tubgcp2-201"; exon_number 12; exon_id "ENSMUSE00000151004.4"; level 2; protein_id "ENSMUSP00000026547.8"; transcript_support_level "1"; mgi_id "MGI:1921487"; tag "basic"; tag "Ensembl_canonical"; tag "GENCODE_Primary"; tag "appris_principal_1"; tag "CCDS"; ccdsid "CCDS21960.1"; havana_gene "OTTMUSG00000060571.1"; havana_transcript "OTTMUST00000148166.1";
chr7	HAVANA	exon	139581339	139581511	0	-	.	gene_id "ENSMUSG00000025474.10"; transcript_id "ENSMUST00000211638.2"; gene_type "protein_coding"; gene_name "Tubgcp2"; transcript_type "protein_coding"; transcript_name "Tubgcp2-207"; exon_number 12; exon_id "ENSMUSE00000151004.4"; level 2; protein_id "ENSMUSP00000147329.2"; transcript_support_level "1"; mgi_id "MGI:1921487"; tag "alternative_5_UTR"; tag "mRNA_end_NF"; tag "cds_end_NF"; havana_gene "OTTMUSG00000060571.1"; havana_transcript "OTTMUST00000148168.1";
chr7	HAVANA	CDS	139581339	139581511	0	-	0	gene_id "ENSMUSG00000025474.10"; transcript_id "ENSMUST00000211638.2"; gene_type "protein_coding"; gene_name "Tubgcp2"; transcript_type "protein_coding"; transcript_name "Tubgcp2-207"; exon_number 12; exon_id "ENSMUSE00000151004.4"; level 2; protein_id "ENSMUSP00000147329.2"; transcript_support_level "1"; mgi_id "MGI:1921487"; tag "alternative_5_UTR"; tag "mRNA_end_NF"; tag "cds_end_NF"; havana_gene "OTTMUSG00000060571.1"; havana_transcript "OTTMUST00000148168.1";
chr7	HAVANA	exon	139581339	139581511	0	-	.	gene_id "ENSMUSG00000025474.10"; transcript_id "ENSMUST00000211186.2"; gene_type "protein_coding"; gene_name "Tubgcp2"; transcript_type "retained_intron"; transcript_name "Tubgcp2-205"; exon_number 12; exon_id "ENSMUSE00001384421.2"; level 2; transcript_support_level "1"; mgi_id "MGI:1921487"; havana_gene "OTTMUSG00000060571.1"; havana_transcript "OTTMUST00000148169.1";
chr7	HAVANA	exon	139584712	139584892	0	-	.	gene_id "ENSMUSG00000025474.10"; transcript_id "ENSMUST00000210224.2"; gene_type "protein_coding"; gene_name "Tubgcp2"; transcript_type "nonsense_mediated_decay"; transcript_name "Tubgcp2-204"; exon_number 10; exon_id "ENSMUSE00001388230.2"; level 2; protein_id "ENSMUSP00000147469.2"; transcript_support_level "1"; mgi_id "MGI:1921487"; havana_gene "OTTMUSG00000060571.1"; havana_transcript "OTTMUST00000148164.1";
chr7	HAVANA	UTR	139584712	139584892	0	-	.	gene_id "ENSMUSG00000025474.10"; transcript_id "ENSMUST00000210224.2"; gene_type "protein_coding"; gene_name "Tubgcp2"; transcript_type "nonsense_mediated_decay"; transcript_name "Tubgcp2-204"; exon_number 10; exon_id "ENSMUSE00001388230.2"; level 2; protein_id "ENSMUSP00000147469.2"; transcript_support_level "1"; mgi_id "MGI:1921487"; havana_gene "OTTMUSG00000060571.1"; havana_transcript "OTTMUST00000148164.1";
chr7	HAVANA	exon	139584712	139584892	0	-	.	gene_id "ENSMUSG00000025474.10"; transcript_id "ENSMUST00000026547.9"; gene_type "protein_coding"; gene_name "Tubgcp2"; transcript_type "protein_coding"; transcript_name "Tubgcp2-201"; exon_number 11; exon_id "ENSMUSE00000150999.4"; level 2; protein_id "ENSMUSP00000026547.8"; transcript_support_level "1"; mgi_id "MGI:1921487"; tag "basic"; tag "Ensembl_canonical"; tag "GENCODE_Primary"; tag "appris_principal_1"; tag "CCDS"; ccdsid "CCDS21960.1"; havana_gene "OTTMUSG00000060571.1"; havana_transcript "OTTMUST00000148166.1";
chr7	HAVANA	CDS	139584712	139584892	0	-	1	gene_id "ENSMUSG00000025474.10"; transcript_id "ENSMUST00000026547.9"; gene_type "protein_coding"; gene_name "Tubgcp2"; transcript_type "protein_coding"; transcript_name "Tubgcp2-201"; exon_number 11; exon_id "ENSMUSE00000150999.4"; level 2; protein_id "ENSMUSP00000026547.8"; transcript_support_level "1"; mgi_id "MGI:1921487"; tag "basic"; tag "Ensembl_canonical"; tag "GENCODE_Primary"; tag "appris_principal_1"; tag "CCDS"; ccdsid "CCDS21960.1"; havana_gene "OTTMUSG00000060571.1"; havana_transcript "OTTMUST00000148166.1";
chr7	HAVANA	exon	139584712	139584892	0	-	.	gene_id "ENSMUSG00000025474.10"; transcript_id "ENSMUST00000211638.2"; gene_type "protein_coding"; gene_name "Tubgcp2"; transcript_type "protein_coding"; transcript_name "Tubgcp2-207"; exon_number 11; exon_id "ENSMUSE00000150999.4"; level 2; protein_id "ENSMUSP00000147329.2"; transcript_support_level "1"; mgi_id "MGI:1921487"; tag "alternative_5_UTR"; tag "mRNA_end_NF"; tag "cds_end_NF"; havana_gene "OTTMUSG00000060571.1"; havana_transcript "OTTMUST00000148168.1";
chr7	HAVANA	CDS	139584712	139584892	0	-	1	gene_id "ENSMUSG00000025474.10"; transcript_id "ENSMUST00000211638.2"; gene_type "protein_coding"; gene_name "Tubgcp2"; transcript_type "protein_coding"; transcript_name "Tubgcp2-207"; exon_number 11; exon_id "ENSMUSE00000150999.4"; level 2; protein_id "ENSMUSP00000147329.2"; transcript_support_level "1"; mgi_id "MGI:1921487"; tag "alternative_5_UTR"; tag "mRNA_end_NF"; tag "cds_end_NF"; havana_gene "OTTMUSG00000060571.1"; havana_transcript "OTTMUST00000148168.1";
chr7	HAVANA	exon	139584712	139584892	0	-	.	gene_id "ENSMUSG00000025474.10"; transcript_id "ENSMUST00000211186.2"; gene_type "protein_coding"; gene_name "Tubgcp2"; transcript_type "retained_intron"; transcript_name "Tubgcp2-205"; exon_number 11; exon_id "ENSMUSE00001388230.2"; level 2; transcript_support_level "1"; mgi_id "MGI:1921487"; havana_gene "OTTMUSG00000060571.1"; havana_transcript "OTTMUST00000148169.1";
chr7	HAVANA	exon	139584712	139585363	0	-	.	gene_id "ENSMUSG00000025474.10"; transcript_id "ENSMUST00000209930.2"; gene_type "protein_coding"; gene_name "Tubgcp2"; transcript_type "retained_intron"; transcript_name "Tubgcp2-203"; exon_number 10; exon_id "ENSMUSE00001387778.2"; level 2; transcript_support_level "1"; mgi_id "MGI:1921487"; havana_gene "OTTMUSG00000060571.1"; havana_transcript "OTTMUST00000148165.1";
chr7	HAVANA	exon	139585183	139585363	0	-	.	gene_id "ENSMUSG00000025474.10"; transcript_id "ENSMUST00000210224.2"; gene_type "protein_coding"; gene_name "Tubgcp2"; transcript_type "nonsense_mediated_decay"; transcript_name "Tubgcp2-204"; exon_number 9; exon_id "ENSMUSE00001385333.2"; level 2; protein_id "ENSMUSP00000147469.2"; transcript_support_level "1"; mgi_id "MGI:1921487"; havana_gene "OTTMUSG00000060571.1"; havana_transcript "OTTMUST00000148164.1";
chr7	HAVANA	UTR	139585183	139585363	0	-	.	gene_id "ENSMUSG00000025474.10"; transcript_id "ENSMUST00000210224.2"; gene_type "protein_coding"; gene_name "Tubgcp2"; transcript_type "nonsense_mediated_decay"; transcript_name "Tubgcp2-204"; exon_number 9; exon_id "ENSMUSE00001385333.2"; level 2; protein_id "ENSMUSP00000147469.2"; transcript_support_level "1"; mgi_id "MGI:1921487"; havana_gene "OTTMUSG00000060571.1"; havana_transcript "OTTMUST00000148164.1";
chr7	HAVANA	exon	139585183	139585363	0	-	.	gene_id "ENSMUSG00000025474.10"; transcript_id "ENSMUST00000026547.9"; gene_type "protein_coding"; gene_name "Tubgcp2"; transcript_type "protein_coding"; transcript_name "Tubgcp2-201"; exon_number 10; exon_id "ENSMUSE00000151001.4"; level 2; protein_id "ENSMUSP00000026547.8"; transcript_support_level "1"; mgi_id "MGI:1921487"; tag "basic"; tag "Ensembl_canonical"; tag "GENCODE_Primary"; tag "appris_principal_1"; tag "CCDS"; ccdsid "CCDS21960.1"; havana_gene "OTTMUSG00000060571.1"; havana_transcript "OTTMUST00000148166.1";
chr7	HAVANA	CDS	139585183	139585363	0	-	2	gene_id "ENSMUSG00000025474.10"; transcript_id "ENSMUST00000026547.9"; gene_type "protein_coding"; gene_name "Tubgcp2"; transcript_type "protein_coding"; transcript_name "Tubgcp2-201"; exon_number 10; exon_id "ENSMUSE00000151001.4"; level 2; protein_id "ENSMUSP00000026547.8"; transcript_support_level "1"; mgi_id "MGI:1921487"; tag "basic"; tag "Ensembl_canonical"; tag "GENCODE_Primary"; tag "appris_principal_1"; tag "CCDS"; ccdsid "CCDS21960.1"; havana_gene "OTTMUSG00000060571.1"; havana_transcript "OTTMUST00000148166.1";
chr7	HAVANA	exon	139585183	139585363	0	-	.	gene_id "ENSMUSG00000025474.10"; transcript_id "ENSMUST00000211638.2"; gene_type "protein_coding"; gene_name "Tubgcp2"; transcript_type "protein_coding"; transcript_name "Tubgcp2-207"; exon_number 10; exon_id "ENSMUSE00000151001.4"; level 2; protein_id "ENSMUSP00000147329.2"; transcript_support_level "1"; mgi_id "MGI:1921487"; tag "alternative_5_UTR"; tag "mRNA_end_NF"; tag "cds_end_NF"; havana_gene "OTTMUSG00000060571.1"; havana_transcript "OTTMUST00000148168.1";
chr7	HAVANA	CDS	139585183	139585363	0	-	2	gene_id "ENSMUSG00000025474.10"; transcript_id "ENSMUST00000211638.2"; gene_type "protein_coding"; gene_name "Tubgcp2"; transcript_type "protein_coding"; transcript_name "Tubgcp2-207"; exon_number 10; exon_id "ENSMUSE00000151001.4"; level 2; protein_id "ENSMUSP00000147329.2"; transcript_support_level "1"; mgi_id "MGI:1921487"; tag "alternative_5_UTR"; tag "mRNA_end_NF"; tag "cds_end_NF"; havana_gene "OTTMUSG00000060571.1"; havana_transcript "OTTMUST00000148168.1";
chr7	HAVANA	exon	139585183	139585363	0	-	.	gene_id "ENSMUSG00000025474.10"; transcript_id "ENSMUST00000211186.2"; gene_type "protein_coding"; gene_name "Tubgcp2"; transcript_type "retained_intron"; transcript_name "Tubgcp2-205"; exon_number 10; exon_id "ENSMUSE00001385333.2"; level 2; transcript_support_level "1"; mgi_id "MGI:1921487"; havana_gene "OTTMUSG00000060571.1"; havana_transcript "OTTMUST00000148169.1";
chr7	HAVANA	exon	139585928	139586073	0	-	.	gene_id "ENSMUSG00000025474.10"; transcript_id "ENSMUST00000210224.2"; gene_type "protein_coding"; gene_name "Tubgcp2"; transcript_type "nonsense_mediated_decay"; transcript_name "Tubgcp2-204"; exon_number 8; exon_id "ENSMUSE00001387861.2"; level 2; protein_id "ENSMUSP00000147469.2"; transcript_support_level "1"; mgi_id "MGI:1921487"; havana_gene "OTTMUSG00000060571.1"; havana_transcript "OTTMUST00000148164.1";
chr7	HAVANA	UTR	139585928	139586073	0	-	.	gene_id "ENSMUSG00000025474.10"; transcript_id "ENSMUST00000210224.2"; gene_type "protein_coding"; gene_name "Tubgcp2"; transcript_type "nonsense_mediated_decay"; transcript_name "Tubgcp2-204"; exon_number 8; exon_id "ENSMUSE00001387861.2"; level 2; protein_id "ENSMUSP00000147469.2"; transcript_support_level "1"; mgi_id "MGI:1921487"; havana_gene "OTTMUSG00000060571.1"; havana_transcript "OTTMUST00000148164.1";
chr7	HAVANA	exon	139585928	139586073	0	-	.	gene_id "ENSMUSG00000025474.10"; transcript_id "ENSMUST00000209930.2"; gene_type "protein_coding"; gene_name "Tubgcp2"; transcript_type "retained_intron"; transcript_name "Tubgcp2-203"; exon_number 9; exon_id "ENSMUSE00001387861.2"; level 2; transcript_support_level "1"; mgi_id "MGI:1921487"; havana_gene "OTTMUSG00000060571.1"; havana_transcript "OTTMUST00000148165.1";
chr7	HAVANA	exon	139585928	139586073	0	-	.	gene_id "ENSMUSG00000025474.10"; transcript_id "ENSMUST00000026547.9"; gene_type "protein_coding"; gene_name "Tubgcp2"; transcript_type "protein_coding"; transcript_name "Tubgcp2-201"; exon_number 9; exon_id "ENSMUSE00000151005.4"; level 2; protein_id "ENSMUSP00000026547.8"; transcript_support_level "1"; mgi_id "MGI:1921487"; tag "basic"; tag "Ensembl_canonical"; tag "GENCODE_Primary"; tag "appris_principal_1"; tag "CCDS"; ccdsid "CCDS21960.1"; havana_gene "OTTMUSG00000060571.1"; havana_transcript "OTTMUST00000148166.1";
chr7	HAVANA	CDS	139585928	139586073	0	-	1	gene_id "ENSMUSG00000025474.10"; transcript_id "ENSMUST00000026547.9"; gene_type "protein_coding"; gene_name "Tubgcp2"; transcript_type "protein_coding"; transcript_name "Tubgcp2-201"; exon_number 9; exon_id "ENSMUSE00000151005.4"; level 2; protein_id "ENSMUSP00000026547.8"; transcript_support_level "1"; mgi_id "MGI:1921487"; tag "basic"; tag "Ensembl_canonical"; tag "GENCODE_Primary"; tag "appris_principal_1"; tag "CCDS"; ccdsid "CCDS21960.1"; havana_gene "OTTMUSG00000060571.1"; havana_transcript "OTTMUST00000148166.1";
chr7	HAVANA	exon	139585928	139586073	0	-	.	gene_id "ENSMUSG00000025474.10"; transcript_id "ENSMUST00000211638.2"; gene_type "protein_coding"; gene_name "Tubgcp2"; transcript_type "protein_coding"; transcript_name "Tubgcp2-207"; exon_number 9; exon_id "ENSMUSE00000151005.4"; level 2; protein_id "ENSMUSP00000147329.2"; transcript_support_level "1"; mgi_id "MGI:1921487"; tag "alternative_5_UTR"; tag "mRNA_end_NF"; tag "cds_end_NF"; havana_gene "OTTMUSG00000060571.1"; havana_transcript "OTTMUST00000148168.1";
chr7	HAVANA	CDS	139585928	139586073	0	-	1	gene_id "ENSMUSG00000025474.10"; transcript_id "ENSMUST00000211638.2"; gene_type "protein_coding"; gene_name "Tubgcp2"; transcript_type "protein_coding"; transcript_name "Tubgcp2-207"; exon_number 9; exon_id "ENSMUSE00000151005.4"; level 2; protein_id "ENSMUSP00000147329.2"; transcript_support_level "1"; mgi_id "MGI:1921487"; tag "alternative_5_UTR"; tag "mRNA_end_NF"; tag "cds_end_NF"; havana_gene "OTTMUSG00000060571.1"; havana_transcript "OTTMUST00000148168.1";
chr7	HAVANA	exon	139585928	139586073	0	-	.	gene_id "ENSMUSG00000025474.10"; transcript_id "ENSMUST00000211186.2"; gene_type "protein_coding"; gene_name "Tubgcp2"; transcript_type "retained_intron"; transcript_name "Tubgcp2-205"; exon_number 9; exon_id "ENSMUSE00001387861.2"; level 2; transcript_support_level "1"; mgi_id "MGI:1921487"; havana_gene "OTTMUSG00000060571.1"; havana_transcript "OTTMUST00000148169.1";
chr7	HAVANA	exon	139586765	139586954	0	-	.	gene_id "ENSMUSG00000025474.10"; transcript_id "ENSMUST00000210224.2"; gene_type "protein_coding"; gene_name "Tubgcp2"; transcript_type "nonsense_mediated_decay"; transcript_name "Tubgcp2-204"; exon_number 7; exon_id "ENSMUSE00001387221.2"; level 2; protein_id "ENSMUSP00000147469.2"; transcript_support_level "1"; mgi_id "MGI:1921487"; havana_gene "OTTMUSG00000060571.1"; havana_transcript "OTTMUST00000148164.1";
chr7	HAVANA	UTR	139586765	139586954	0	-	.	gene_id "ENSMUSG00000025474.10"; transcript_id "ENSMUST00000210224.2"; gene_type "protein_coding"; gene_name "Tubgcp2"; transcript_type "nonsense_mediated_decay"; transcript_name "Tubgcp2-204"; exon_number 7; exon_id "ENSMUSE00001387221.2"; level 2; protein_id "ENSMUSP00000147469.2"; transcript_support_level "1"; mgi_id "MGI:1921487"; havana_gene "OTTMUSG00000060571.1"; havana_transcript "OTTMUST00000148164.1";
chr7	HAVANA	exon	139586765	139586954	0	-	.	gene_id "ENSMUSG00000025474.10"; transcript_id "ENSMUST00000209930.2"; gene_type "protein_coding"; gene_name "Tubgcp2"; transcript_type "retained_intron"; transcript_name "Tubgcp2-203"; exon_number 8; exon_id "ENSMUSE00001387221.2"; level 2; transcript_support_level "1"; mgi_id "MGI:1921487"; havana_gene "OTTMUSG00000060571.1"; havana_transcript "OTTMUST00000148165.1";
chr7	HAVANA	exon	139586765	139586954	0	-	.	gene_id "ENSMUSG00000025474.10"; transcript_id "ENSMUST00000026547.9"; gene_type "protein_coding"; gene_name "Tubgcp2"; transcript_type "protein_coding"; transcript_name "Tubgcp2-201"; exon_number 8; exon_id "ENSMUSE00000238066.4"; level 2; protein_id "ENSMUSP00000026547.8"; transcript_support_level "1"; mgi_id "MGI:1921487"; tag "basic"; tag "Ensembl_canonical"; tag "GENCODE_Primary"; tag "appris_principal_1"; tag "CCDS"; ccdsid "CCDS21960.1"; havana_gene "OTTMUSG00000060571.1"; havana_transcript "OTTMUST00000148166.1";
chr7	HAVANA	CDS	139586765	139586954	0	-	2	gene_id "ENSMUSG00000025474.10"; transcript_id "ENSMUST00000026547.9"; gene_type "protein_coding"; gene_name "Tubgcp2"; transcript_type "protein_coding"; transcript_name "Tubgcp2-201"; exon_number 8; exon_id "ENSMUSE00000238066.4"; level 2; protein_id "ENSMUSP00000026547.8"; transcript_support_level "1"; mgi_id "MGI:1921487"; tag "basic"; tag "Ensembl_canonical"; tag "GENCODE_Primary"; tag "appris_principal_1"; tag "CCDS"; ccdsid "CCDS21960.1"; havana_gene "OTTMUSG00000060571.1"; havana_transcript "OTTMUST00000148166.1";
chr7	HAVANA	exon	139586765	139586954	0	-	.	gene_id "ENSMUSG00000025474.10"; transcript_id "ENSMUST00000211638.2"; gene_type "protein_coding"; gene_name "Tubgcp2"; transcript_type "protein_coding"; transcript_name "Tubgcp2-207"; exon_number 8; exon_id "ENSMUSE00000238066.4"; level 2; protein_id "ENSMUSP00000147329.2"; transcript_support_level "1"; mgi_id "MGI:1921487"; tag "alternative_5_UTR"; tag "mRNA_end_NF"; tag "cds_end_NF"; havana_gene "OTTMUSG00000060571.1"; havana_transcript "OTTMUST00000148168.1";
chr7	HAVANA	CDS	139586765	139586954	0	-	2	gene_id "ENSMUSG00000025474.10"; transcript_id "ENSMUST00000211638.2"; gene_type "protein_coding"; gene_name "Tubgcp2"; transcript_type "protein_coding"; transcript_name "Tubgcp2-207"; exon_number 8; exon_id "ENSMUSE00000238066.4"; level 2; protein_id "ENSMUSP00000147329.2"; transcript_support_level "1"; mgi_id "MGI:1921487"; tag "alternative_5_UTR"; tag "mRNA_end_NF"; tag "cds_end_NF"; havana_gene "OTTMUSG00000060571.1"; havana_transcript "OTTMUST00000148168.1";
chr7	HAVANA	exon	139586765	139586954	0	-	.	gene_id "ENSMUSG00000025474.10"; transcript_id "ENSMUST00000211186.2"; gene_type "protein_coding"; gene_name "Tubgcp2"; transcript_type "retained_intron"; transcript_name "Tubgcp2-205"; exon_number 8; exon_id "ENSMUSE00001387221.2"; level 2; transcript_support_level "1"; mgi_id "MGI:1921487"; havana_gene "OTTMUSG00000060571.1"; havana_transcript "OTTMUST00000148169.1";
chr7	HAVANA	exon	139587340	139587539	0	-	.	gene_id "ENSMUSG00000025474.10"; transcript_id "ENSMUST00000210224.2"; gene_type "protein_coding"; gene_name "Tubgcp2"; transcript_type "nonsense_mediated_decay"; transcript_name "Tubgcp2-204"; exon_number 6; exon_id "ENSMUSE00001384739.2"; level 2; protein_id "ENSMUSP00000147469.2"; transcript_support_level "1"; mgi_id "MGI:1921487"; havana_gene "OTTMUSG00000060571.1"; havana_transcript "OTTMUST00000148164.1";
chr7	HAVANA	UTR	139587340	139587539	0	-	.	gene_id "ENSMUSG00000025474.10"; transcript_id "ENSMUST00000210224.2"; gene_type "protein_coding"; gene_name "Tubgcp2"; transcript_type "nonsense_mediated_decay"; transcript_name "Tubgcp2-204"; exon_number 6; exon_id "ENSMUSE00001384739.2"; level 2; protein_id "ENSMUSP00000147469.2"; transcript_support_level "1"; mgi_id "MGI:1921487"; havana_gene "OTTMUSG00000060571.1"; havana_transcript "OTTMUST00000148164.1";
chr7	HAVANA	exon	139587340	139587539	0	-	.	gene_id "ENSMUSG00000025474.10"; transcript_id "ENSMUST00000209930.2"; gene_type "protein_coding"; gene_name "Tubgcp2"; transcript_type "retained_intron"; transcript_name "Tubgcp2-203"; exon_number 7; exon_id "ENSMUSE00001384739.2"; level 2; transcript_support_level "1"; mgi_id "MGI:1921487"; havana_gene "OTTMUSG00000060571.1"; havana_transcript "OTTMUST00000148165.1";
chr7	HAVANA	exon	139587340	139587539	0	-	.	gene_id "ENSMUSG00000025474.10"; transcript_id "ENSMUST00000026547.9"; gene_type "protein_coding"; gene_name "Tubgcp2"; transcript_type "protein_coding"; transcript_name "Tubgcp2-201"; exon_number 7; exon_id "ENSMUSE00000238074.4"; level 2; protein_id "ENSMUSP00000026547.8"; transcript_support_level "1"; mgi_id "MGI:1921487"; tag "basic"; tag "Ensembl_canonical"; tag "GENCODE_Primary"; tag "appris_principal_1"; tag "CCDS"; ccdsid "CCDS21960.1"; havana_gene "OTTMUSG00000060571.1"; havana_transcript "OTTMUST00000148166.1";
chr7	HAVANA	CDS	139587340	139587539	0	-	1	gene_id "ENSMUSG00000025474.10"; transcript_id "ENSMUST00000026547.9"; gene_type "protein_coding"; gene_name "Tubgcp2"; transcript_type "protein_coding"; transcript_name "Tubgcp2-201"; exon_number 7; exon_id "ENSMUSE00000238074.4"; level 2; protein_id "ENSMUSP00000026547.8"; transcript_support_level "1"; mgi_id "MGI:1921487"; tag "basic"; tag "Ensembl_canonical"; tag "GENCODE_Primary"; tag "appris_principal_1"; tag "CCDS"; ccdsid "CCDS21960.1"; havana_gene "OTTMUSG00000060571.1"; havana_transcript "OTTMUST00000148166.1";
chr7	HAVANA	exon	139587340	139587539	0	-	.	gene_id "ENSMUSG00000025474.10"; transcript_id "ENSMUST00000211638.2"; gene_type "protein_coding"; gene_name "Tubgcp2"; transcript_type "protein_coding"; transcript_name "Tubgcp2-207"; exon_number 7; exon_id "ENSMUSE00000238074.4"; level 2; protein_id "ENSMUSP00000147329.2"; transcript_support_level "1"; mgi_id "MGI:1921487"; tag "alternative_5_UTR"; tag "mRNA_end_NF"; tag "cds_end_NF"; havana_gene "OTTMUSG00000060571.1"; havana_transcript "OTTMUST00000148168.1";
chr7	HAVANA	CDS	139587340	139587539	0	-	1	gene_id "ENSMUSG00000025474.10"; transcript_id "ENSMUST00000211638.2"; gene_type "protein_coding"; gene_name "Tubgcp2"; transcript_type "protein_coding"; transcript_name "Tubgcp2-207"; exon_number 7; exon_id "ENSMUSE00000238074.4"; level 2; protein_id "ENSMUSP00000147329.2"; transcript_support_level "1"; mgi_id "MGI:1921487"; tag "alternative_5_UTR"; tag "mRNA_end_NF"; tag "cds_end_NF"; havana_gene "OTTMUSG00000060571.1"; havana_transcript "OTTMUST00000148168.1";
chr7	HAVANA	exon	139587340	139587539	0	-	.	gene_id "ENSMUSG00000025474.10"; transcript_id "ENSMUST00000211186.2"; gene_type "protein_coding"; gene_name "Tubgcp2"; transcript_type "retained_intron"; transcript_name "Tubgcp2-205"; exon_number 7; exon_id "ENSMUSE00001384739.2"; level 2; transcript_support_level "1"; mgi_id "MGI:1921487"; havana_gene "OTTMUSG00000060571.1"; havana_transcript "OTTMUST00000148169.1";
chr7	HAVANA	UTR	139587800	139587848	0	-	.	gene_id "ENSMUSG00000025474.10"; transcript_id "ENSMUST00000210224.2"; gene_type "protein_coding"; gene_name "Tubgcp2"; transcript_type "nonsense_mediated_decay"; transcript_name "Tubgcp2-204"; exon_number 5; exon_id "ENSMUSE00001387544.2"; level 2; protein_id "ENSMUSP00000147469.2"; transcript_support_level "1"; mgi_id "MGI:1921487"; havana_gene "OTTMUSG00000060571.1"; havana_transcript "OTTMUST00000148164.1";
chr7	HAVANA	exon	139587800	139588007	0	-	.	gene_id "ENSMUSG00000025474.10"; transcript_id "ENSMUST00000210224.2"; gene_type "protein_coding"; gene_name "Tubgcp2"; transcript_type "nonsense_mediated_decay"; transcript_name "Tubgcp2-204"; exon_number 5; exon_id "ENSMUSE00001387544.2"; level 2; protein_id "ENSMUSP00000147469.2"; transcript_support_level "1"; mgi_id "MGI:1921487"; havana_gene "OTTMUSG00000060571.1"; havana_transcript "OTTMUST00000148164.1";
chr7	HAVANA	exon	139587800	139588007	0	-	.	gene_id "ENSMUSG00000025474.10"; transcript_id "ENSMUST00000209930.2"; gene_type "protein_coding"; gene_name "Tubgcp2"; transcript_type "retained_intron"; transcript_name "Tubgcp2-203"; exon_number 6; exon_id "ENSMUSE00001387290.2"; level 2; transcript_support_level "1"; mgi_id "MGI:1921487"; havana_gene "OTTMUSG00000060571.1"; havana_transcript "OTTMUST00000148165.1";
chr7	HAVANA	exon	139587800	139588007	0	-	.	gene_id "ENSMUSG00000025474.10"; transcript_id "ENSMUST00000026547.9"; gene_type "protein_coding"; gene_name "Tubgcp2"; transcript_type "protein_coding"; transcript_name "Tubgcp2-201"; exon_number 6; exon_id "ENSMUSE00000238084.4"; level 2; protein_id "ENSMUSP00000026547.8"; transcript_support_level "1"; mgi_id "MGI:1921487"; tag "basic"; tag "Ensembl_canonical"; tag "GENCODE_Primary"; tag "appris_principal_1"; tag "CCDS"; ccdsid "CCDS21960.1"; havana_gene "OTTMUSG00000060571.1"; havana_transcript "OTTMUST00000148166.1";
chr7	HAVANA	CDS	139587800	139588007	0	-	2	gene_id "ENSMUSG00000025474.10"; transcript_id "ENSMUST00000026547.9"; gene_type "protein_coding"; gene_name "Tubgcp2"; transcript_type "protein_coding"; transcript_name "Tubgcp2-201"; exon_number 6; exon_id "ENSMUSE00000238084.4"; level 2; protein_id "ENSMUSP00000026547.8"; transcript_support_level "1"; mgi_id "MGI:1921487"; tag "basic"; tag "Ensembl_canonical"; tag "GENCODE_Primary"; tag "appris_principal_1"; tag "CCDS"; ccdsid "CCDS21960.1"; havana_gene "OTTMUSG00000060571.1"; havana_transcript "OTTMUST00000148166.1";
chr7	HAVANA	exon	139587800	139588007	0	-	.	gene_id "ENSMUSG00000025474.10"; transcript_id "ENSMUST00000211638.2"; gene_type "protein_coding"; gene_name "Tubgcp2"; transcript_type "protein_coding"; transcript_name "Tubgcp2-207"; exon_number 6; exon_id "ENSMUSE00000238084.4"; level 2; protein_id "ENSMUSP00000147329.2"; transcript_support_level "1"; mgi_id "MGI:1921487"; tag "alternative_5_UTR"; tag "mRNA_end_NF"; tag "cds_end_NF"; havana_gene "OTTMUSG00000060571.1"; havana_transcript "OTTMUST00000148168.1";
chr7	HAVANA	CDS	139587800	139588007	0	-	2	gene_id "ENSMUSG00000025474.10"; transcript_id "ENSMUST00000211638.2"; gene_type "protein_coding"; gene_name "Tubgcp2"; transcript_type "protein_coding"; transcript_name "Tubgcp2-207"; exon_number 6; exon_id "ENSMUSE00000238084.4"; level 2; protein_id "ENSMUSP00000147329.2"; transcript_support_level "1"; mgi_id "MGI:1921487"; tag "alternative_5_UTR"; tag "mRNA_end_NF"; tag "cds_end_NF"; havana_gene "OTTMUSG00000060571.1"; havana_transcript "OTTMUST00000148168.1";
chr7	HAVANA	exon	139587800	139588007	0	-	.	gene_id "ENSMUSG00000025474.10"; transcript_id "ENSMUST00000211186.2"; gene_type "protein_coding"; gene_name "Tubgcp2"; transcript_type "retained_intron"; transcript_name "Tubgcp2-205"; exon_number 6; exon_id "ENSMUSE00001387290.2"; level 2; transcript_support_level "1"; mgi_id "MGI:1921487"; havana_gene "OTTMUSG00000060571.1"; havana_transcript "OTTMUST00000148169.1";
chr7	HAVANA	stop_codon	139587846	139587848	0	-	0	gene_id "ENSMUSG00000025474.10"; transcript_id "ENSMUST00000210224.2"; gene_type "protein_coding"; gene_name "Tubgcp2"; transcript_type "nonsense_mediated_decay"; transcript_name "Tubgcp2-204"; exon_number 5; exon_id "ENSMUSE00001387544.2"; level 2; protein_id "ENSMUSP00000147469.2"; transcript_support_level "1"; mgi_id "MGI:1921487"; havana_gene "OTTMUSG00000060571.1"; havana_transcript "OTTMUST00000148164.1";
chr7	HAVANA	CDS	139587849	139588007	0	-	0	gene_id "ENSMUSG00000025474.10"; transcript_id "ENSMUST00000210224.2"; gene_type "protein_coding"; gene_name "Tubgcp2"; transcript_type "nonsense_mediated_decay"; transcript_name "Tubgcp2-204"; exon_number 5; exon_id "ENSMUSE00001387544.2"; level 2; protein_id "ENSMUSP00000147469.2"; transcript_support_level "1"; mgi_id "MGI:1921487"; havana_gene "OTTMUSG00000060571.1"; havana_transcript "OTTMUST00000148164.1";
chr7	HAVANA	exon	139609740	139609899	0	-	.	gene_id "ENSMUSG00000025474.10"; transcript_id "ENSMUST00000209930.2"; gene_type "protein_coding"; gene_name "Tubgcp2"; transcript_type "retained_intron"; transcript_name "Tubgcp2-203"; exon_number 5; exon_id "ENSMUSE00001387501.2"; level 2; transcript_support_level "1"; mgi_id "MGI:1921487"; havana_gene "OTTMUSG00000060571.1"; havana_transcript "OTTMUST00000148165.1";
chr7	HAVANA	exon	139609740	139609899	0	-	.	gene_id "ENSMUSG00000025474.10"; transcript_id "ENSMUST00000026547.9"; gene_type "protein_coding"; gene_name "Tubgcp2"; transcript_type "protein_coding"; transcript_name "Tubgcp2-201"; exon_number 5; exon_id "ENSMUSE00000238092.4"; level 2; protein_id "ENSMUSP00000026547.8"; transcript_support_level "1"; mgi_id "MGI:1921487"; tag "basic"; tag "Ensembl_canonical"; tag "GENCODE_Primary"; tag "appris_principal_1"; tag "CCDS"; ccdsid "CCDS21960.1"; havana_gene "OTTMUSG00000060571.1"; havana_transcript "OTTMUST00000148166.1";
chr7	HAVANA	CDS	139609740	139609899	0	-	0	gene_id "ENSMUSG00000025474.10"; transcript_id "ENSMUST00000026547.9"; gene_type "protein_coding"; gene_name "Tubgcp2"; transcript_type "protein_coding"; transcript_name "Tubgcp2-201"; exon_number 5; exon_id "ENSMUSE00000238092.4"; level 2; protein_id "ENSMUSP00000026547.8"; transcript_support_level "1"; mgi_id "MGI:1921487"; tag "basic"; tag "Ensembl_canonical"; tag "GENCODE_Primary"; tag "appris_principal_1"; tag "CCDS"; ccdsid "CCDS21960.1"; havana_gene "OTTMUSG00000060571.1"; havana_transcript "OTTMUST00000148166.1";
chr7	HAVANA	exon	139609740	139609899	0	-	.	gene_id "ENSMUSG00000025474.10"; transcript_id "ENSMUST00000211638.2"; gene_type "protein_coding"; gene_name "Tubgcp2"; transcript_type "protein_coding"; transcript_name "Tubgcp2-207"; exon_number 5; exon_id "ENSMUSE00000238092.4"; level 2; protein_id "ENSMUSP00000147329.2"; transcript_support_level "1"; mgi_id "MGI:1921487"; tag "alternative_5_UTR"; tag "mRNA_end_NF"; tag "cds_end_NF"; havana_gene "OTTMUSG00000060571.1"; havana_transcript "OTTMUST00000148168.1";
chr7	HAVANA	CDS	139609740	139609899	0	-	0	gene_id "ENSMUSG00000025474.10"; transcript_id "ENSMUST00000211638.2"; gene_type "protein_coding"; gene_name "Tubgcp2"; transcript_type "protein_coding"; transcript_name "Tubgcp2-207"; exon_number 5; exon_id "ENSMUSE00000238092.4"; level 2; protein_id "ENSMUSP00000147329.2"; transcript_support_level "1"; mgi_id "MGI:1921487"; tag "alternative_5_UTR"; tag "mRNA_end_NF"; tag "cds_end_NF"; havana_gene "OTTMUSG00000060571.1"; havana_transcript "OTTMUST00000148168.1";
chr7	HAVANA	exon	139609740	139609899	0	-	.	gene_id "ENSMUSG00000025474.10"; transcript_id "ENSMUST00000211186.2"; gene_type "protein_coding"; gene_name "Tubgcp2"; transcript_type "retained_intron"; transcript_name "Tubgcp2-205"; exon_number 5; exon_id "ENSMUSE00001387501.2"; level 2; transcript_support_level "1"; mgi_id "MGI:1921487"; havana_gene "OTTMUSG00000060571.1"; havana_transcript "OTTMUST00000148169.1";
chr7	HAVANA	exon	139609865	139609899	0	-	.	gene_id "ENSMUSG00000025474.10"; transcript_id "ENSMUST00000211261.2"; gene_type "protein_coding"; gene_name "Tubgcp2"; transcript_type "nonsense_mediated_decay"; transcript_name "Tubgcp2-206"; exon_number 4; exon_id "ENSMUSE00001388328.2"; level 2; protein_id "ENSMUSP00000147766.2"; transcript_support_level "3"; mgi_id "MGI:1921487"; havana_gene "OTTMUSG00000060571.1"; havana_transcript "OTTMUST00000148170.1";
chr7	HAVANA	UTR	139609865	139609899	0	-	.	gene_id "ENSMUSG00000025474.10"; transcript_id "ENSMUST00000211261.2"; gene_type "protein_coding"; gene_name "Tubgcp2"; transcript_type "nonsense_mediated_decay"; transcript_name "Tubgcp2-206"; exon_number 4; exon_id "ENSMUSE00001388328.2"; level 2; protein_id "ENSMUSP00000147766.2"; transcript_support_level "3"; mgi_id "MGI:1921487"; havana_gene "OTTMUSG00000060571.1"; havana_transcript "OTTMUST00000148170.1";
chr7	HAVANA	transcript	139609865	139613690	0	-	.	gene_id "ENSMUSG00000025474.10"; transcript_id "ENSMUST00000211261.2"; gene_type "protein_coding"; gene_name "Tubgcp2"; transcript_type "nonsense_mediated_decay"; transcript_name "Tubgcp2-206"; level 2; protein_id "ENSMUSP00000147766.2"; transcript_support_level "3"; mgi_id "MGI:1921487"; havana_gene "OTTMUSG00000060571.1"; havana_transcript "OTTMUST00000148170.1";
chr7	HAVANA	exon	139610924	139611100	0	-	.	gene_id "ENSMUSG00000025474.10"; transcript_id "ENSMUST00000210224.2"; gene_type "protein_coding"; gene_name "Tubgcp2"; transcript_type "nonsense_mediated_decay"; transcript_name "Tubgcp2-204"; exon_number 4; exon_id "ENSMUSE00000238098.4"; level 2; protein_id "ENSMUSP00000147469.2"; transcript_support_level "1"; mgi_id "MGI:1921487"; havana_gene "OTTMUSG00000060571.1"; havana_transcript "OTTMUST00000148164.1";
chr7	HAVANA	CDS	139610924	139611100	0	-	0	gene_id "ENSMUSG00000025474.10"; transcript_id "ENSMUST00000210224.2"; gene_type "protein_coding"; gene_name "Tubgcp2"; transcript_type "nonsense_mediated_decay"; transcript_name "Tubgcp2-204"; exon_number 4; exon_id "ENSMUSE00000238098.4"; level 2; protein_id "ENSMUSP00000147469.2"; transcript_support_level "1"; mgi_id "MGI:1921487"; havana_gene "OTTMUSG00000060571.1"; havana_transcript "OTTMUST00000148164.1";
chr7	HAVANA	exon	139610924	139611100	0	-	.	gene_id "ENSMUSG00000025474.10"; transcript_id "ENSMUST00000209930.2"; gene_type "protein_coding"; gene_name "Tubgcp2"; transcript_type "retained_intron"; transcript_name "Tubgcp2-203"; exon_number 4; exon_id "ENSMUSE00001386023.2"; level 2; transcript_support_level "1"; mgi_id "MGI:1921487"; havana_gene "OTTMUSG00000060571.1"; havana_transcript "OTTMUST00000148165.1";
chr7	HAVANA	exon	139610924	139611100	0	-	.	gene_id "ENSMUSG00000025474.10"; transcript_id "ENSMUST00000026547.9"; gene_type "protein_coding"; gene_name "Tubgcp2"; transcript_type "protein_coding"; transcript_name "Tubgcp2-201"; exon_number 4; exon_id "ENSMUSE00000238098.4"; level 2; protein_id "ENSMUSP00000026547.8"; transcript_support_level "1"; mgi_id "MGI:1921487"; tag "basic"; tag "Ensembl_canonical"; tag "GENCODE_Primary"; tag "appris_principal_1"; tag "CCDS"; ccdsid "CCDS21960.1"; havana_gene "OTTMUSG00000060571.1"; havana_transcript "OTTMUST00000148166.1";
chr7	HAVANA	CDS	139610924	139611100	0	-	0	gene_id "ENSMUSG00000025474.10"; transcript_id "ENSMUST00000026547.9"; gene_type "protein_coding"; gene_name "Tubgcp2"; transcript_type "protein_coding"; transcript_name "Tubgcp2-201"; exon_number 4; exon_id "ENSMUSE00000238098.4"; level 2; protein_id "ENSMUSP00000026547.8"; transcript_support_level "1"; mgi_id "MGI:1921487"; tag "basic"; tag "Ensembl_canonical"; tag "GENCODE_Primary"; tag "appris_principal_1"; tag "CCDS"; ccdsid "CCDS21960.1"; havana_gene "OTTMUSG00000060571.1"; havana_transcript "OTTMUST00000148166.1";
chr7	HAVANA	exon	139610924	139611100	0	-	.	gene_id "ENSMUSG00000025474.10"; transcript_id "ENSMUST00000211638.2"; gene_type "protein_coding"; gene_name "Tubgcp2"; transcript_type "protein_coding"; transcript_name "Tubgcp2-207"; exon_number 4; exon_id "ENSMUSE00000238098.4"; level 2; protein_id "ENSMUSP00000147329.2"; transcript_support_level "1"; mgi_id "MGI:1921487"; tag "alternative_5_UTR"; tag "mRNA_end_NF"; tag "cds_end_NF"; havana_gene "OTTMUSG00000060571.1"; havana_transcript "OTTMUST00000148168.1";
chr7	HAVANA	CDS	139610924	139611100	0	-	0	gene_id "ENSMUSG00000025474.10"; transcript_id "ENSMUST00000211638.2"; gene_type "protein_coding"; gene_name "Tubgcp2"; transcript_type "protein_coding"; transcript_name "Tubgcp2-207"; exon_number 4; exon_id "ENSMUSE00000238098.4"; level 2; protein_id "ENSMUSP00000147329.2"; transcript_support_level "1"; mgi_id "MGI:1921487"; tag "alternative_5_UTR"; tag "mRNA_end_NF"; tag "cds_end_NF"; havana_gene "OTTMUSG00000060571.1"; havana_transcript "OTTMUST00000148168.1";
chr7	HAVANA	exon	139610924	139611100	0	-	.	gene_id "ENSMUSG00000025474.10"; transcript_id "ENSMUST00000211186.2"; gene_type "protein_coding"; gene_name "Tubgcp2"; transcript_type "retained_intron"; transcript_name "Tubgcp2-205"; exon_number 4; exon_id "ENSMUSE00001386023.2"; level 2; transcript_support_level "1"; mgi_id "MGI:1921487"; havana_gene "OTTMUSG00000060571.1"; havana_transcript "OTTMUST00000148169.1";
chr7	HAVANA	exon	139610924	139611100	0	-	.	gene_id "ENSMUSG00000025474.10"; transcript_id "ENSMUST00000211261.2"; gene_type "protein_coding"; gene_name "Tubgcp2"; transcript_type "nonsense_mediated_decay"; transcript_name "Tubgcp2-206"; exon_number 3; exon_id "ENSMUSE00001386023.2"; level 2; protein_id "ENSMUSP00000147766.2"; transcript_support_level "3"; mgi_id "MGI:1921487"; havana_gene "OTTMUSG00000060571.1"; havana_transcript "OTTMUST00000148170.1";
chr7	HAVANA	UTR	139610924	139611100	0	-	.	gene_id "ENSMUSG00000025474.10"; transcript_id "ENSMUST00000211261.2"; gene_type "protein_coding"; gene_name "Tubgcp2"; transcript_type "nonsense_mediated_decay"; transcript_name "Tubgcp2-206"; exon_number 3; exon_id "ENSMUSE00001386023.2"; level 2; protein_id "ENSMUSP00000147766.2"; transcript_support_level "3"; mgi_id "MGI:1921487"; havana_gene "OTTMUSG00000060571.1"; havana_transcript "OTTMUST00000148170.1";
chr7	HAVANA	exon	139610933	139611100	0	-	.	gene_id "ENSMUSG00000025474.10"; transcript_id "ENSMUST00000209574.2"; gene_type "protein_coding"; gene_name "Tubgcp2"; transcript_type "protein_coding"; transcript_name "Tubgcp2-202"; exon_number 4; exon_id "ENSMUSE00001385711.2"; level 2; protein_id "ENSMUSP00000147473.2"; transcript_support_level "3"; mgi_id "MGI:1921487"; tag "mRNA_end_NF"; tag "cds_end_NF"; havana_gene "OTTMUSG00000060571.1"; havana_transcript "OTTMUST00000148171.1";
chr7	HAVANA	CDS	139610933	139611100	0	-	0	gene_id "ENSMUSG00000025474.10"; transcript_id "ENSMUST00000209574.2"; gene_type "protein_coding"; gene_name "Tubgcp2"; transcript_type "protein_coding"; transcript_name "Tubgcp2-202"; exon_number 4; exon_id "ENSMUSE00001385711.2"; level 2; protein_id "ENSMUSP00000147473.2"; transcript_support_level "3"; mgi_id "MGI:1921487"; tag "mRNA_end_NF"; tag "cds_end_NF"; havana_gene "OTTMUSG00000060571.1"; havana_transcript "OTTMUST00000148171.1";
chr7	HAVANA	transcript	139610933	139616245	0	-	.	gene_id "ENSMUSG00000025474.10"; transcript_id "ENSMUST00000209574.2"; gene_type "protein_coding"; gene_name "Tubgcp2"; transcript_type "protein_coding"; transcript_name "Tubgcp2-202"; level 2; protein_id "ENSMUSP00000147473.2"; transcript_support_level "3"; mgi_id "MGI:1921487"; tag "mRNA_end_NF"; tag "cds_end_NF"; havana_gene "OTTMUSG00000060571.1"; havana_transcript "OTTMUST00000148171.1";
chr7	HAVANA	UTR	139612032	139612120	0	-	.	gene_id "ENSMUSG00000025474.10"; transcript_id "ENSMUST00000211261.2"; gene_type "protein_coding"; gene_name "Tubgcp2"; transcript_type "nonsense_mediated_decay"; transcript_name "Tubgcp2-206"; exon_number 2; exon_id "ENSMUSE00001385584.2"; level 2; protein_id "ENSMUSP00000147766.2"; transcript_support_level "3"; mgi_id "MGI:1921487"; havana_gene "OTTMUSG00000060571.1"; havana_transcript "OTTMUST00000148170.1";
chr7	HAVANA	exon	139612032	139612160	0	-	.	gene_id "ENSMUSG00000025474.10"; transcript_id "ENSMUST00000210224.2"; gene_type "protein_coding"; gene_name "Tubgcp2"; transcript_type "nonsense_mediated_decay"; transcript_name "Tubgcp2-204"; exon_number 3; exon_id "ENSMUSE00000238105.4"; level 2; protein_id "ENSMUSP00000147469.2"; transcript_support_level "1"; mgi_id "MGI:1921487"; havana_gene "OTTMUSG00000060571.1"; havana_transcript "OTTMUST00000148164.1";
chr7	HAVANA	CDS	139612032	139612160	0	-	0	gene_id "ENSMUSG00000025474.10"; transcript_id "ENSMUST00000210224.2"; gene_type "protein_coding"; gene_name "Tubgcp2"; transcript_type "nonsense_mediated_decay"; transcript_name "Tubgcp2-204"; exon_number 3; exon_id "ENSMUSE00000238105.4"; level 2; protein_id "ENSMUSP00000147469.2"; transcript_support_level "1"; mgi_id "MGI:1921487"; havana_gene "OTTMUSG00000060571.1"; havana_transcript "OTTMUST00000148164.1";
chr7	HAVANA	exon	139612032	139612160	0	-	.	gene_id "ENSMUSG00000025474.10"; transcript_id "ENSMUST00000209930.2"; gene_type "protein_coding"; gene_name "Tubgcp2"; transcript_type "retained_intron"; transcript_name "Tubgcp2-203"; exon_number 3; exon_id "ENSMUSE00001388057.2"; level 2; transcript_support_level "1"; mgi_id "MGI:1921487"; havana_gene "OTTMUSG00000060571.1"; havana_transcript "OTTMUST00000148165.1";
chr7	HAVANA	exon	139612032	139612160	0	-	.	gene_id "ENSMUSG00000025474.10"; transcript_id "ENSMUST00000026547.9"; gene_type "protein_coding"; gene_name "Tubgcp2"; transcript_type "protein_coding"; transcript_name "Tubgcp2-201"; exon_number 3; exon_id "ENSMUSE00000238105.4"; level 2; protein_id "ENSMUSP00000026547.8"; transcript_support_level "1"; mgi_id "MGI:1921487"; tag "basic"; tag "Ensembl_canonical"; tag "GENCODE_Primary"; tag "appris_principal_1"; tag "CCDS"; ccdsid "CCDS21960.1"; havana_gene "OTTMUSG00000060571.1"; havana_transcript "OTTMUST00000148166.1";
chr7	HAVANA	CDS	139612032	139612160	0	-	0	gene_id "ENSMUSG00000025474.10"; transcript_id "ENSMUST00000026547.9"; gene_type "protein_coding"; gene_name "Tubgcp2"; transcript_type "protein_coding"; transcript_name "Tubgcp2-201"; exon_number 3; exon_id "ENSMUSE00000238105.4"; level 2; protein_id "ENSMUSP00000026547.8"; transcript_support_level "1"; mgi_id "MGI:1921487"; tag "basic"; tag "Ensembl_canonical"; tag "GENCODE_Primary"; tag "appris_principal_1"; tag "CCDS"; ccdsid "CCDS21960.1"; havana_gene "OTTMUSG00000060571.1"; havana_transcript "OTTMUST00000148166.1";
chr7	HAVANA	exon	139612032	139612160	0	-	.	gene_id "ENSMUSG00000025474.10"; transcript_id "ENSMUST00000211638.2"; gene_type "protein_coding"; gene_name "Tubgcp2"; transcript_type "protein_coding"; transcript_name "Tubgcp2-207"; exon_number 3; exon_id "ENSMUSE00000238105.4"; level 2; protein_id "ENSMUSP00000147329.2"; transcript_support_level "1"; mgi_id "MGI:1921487"; tag "alternative_5_UTR"; tag "mRNA_end_NF"; tag "cds_end_NF"; havana_gene "OTTMUSG00000060571.1"; havana_transcript "OTTMUST00000148168.1";
chr7	HAVANA	CDS	139612032	139612160	0	-	0	gene_id "ENSMUSG00000025474.10"; transcript_id "ENSMUST00000211638.2"; gene_type "protein_coding"; gene_name "Tubgcp2"; transcript_type "protein_coding"; transcript_name "Tubgcp2-207"; exon_number 3; exon_id "ENSMUSE00000238105.4"; level 2; protein_id "ENSMUSP00000147329.2"; transcript_support_level "1"; mgi_id "MGI:1921487"; tag "alternative_5_UTR"; tag "mRNA_end_NF"; tag "cds_end_NF"; havana_gene "OTTMUSG00000060571.1"; havana_transcript "OTTMUST00000148168.1";
chr7	HAVANA	exon	139612032	139612160	0	-	.	gene_id "ENSMUSG00000025474.10"; transcript_id "ENSMUST00000211186.2"; gene_type "protein_coding"; gene_name "Tubgcp2"; transcript_type "retained_intron"; transcript_name "Tubgcp2-205"; exon_number 3; exon_id "ENSMUSE00001388057.2"; level 2; transcript_support_level "1"; mgi_id "MGI:1921487"; havana_gene "OTTMUSG00000060571.1"; havana_transcript "OTTMUST00000148169.1";
chr7	HAVANA	exon	139612032	139612160	0	-	.	gene_id "ENSMUSG00000025474.10"; transcript_id "ENSMUST00000209574.2"; gene_type "protein_coding"; gene_name "Tubgcp2"; transcript_type "protein_coding"; transcript_name "Tubgcp2-202"; exon_number 3; exon_id "ENSMUSE00000238105.4"; level 2; protein_id "ENSMUSP00000147473.2"; transcript_support_level "3"; mgi_id "MGI:1921487"; tag "mRNA_end_NF"; tag "cds_end_NF"; havana_gene "OTTMUSG00000060571.1"; havana_transcript "OTTMUST00000148171.1";
chr7	HAVANA	CDS	139612032	139612160	0	-	0	gene_id "ENSMUSG00000025474.10"; transcript_id "ENSMUST00000209574.2"; gene_type "protein_coding"; gene_name "Tubgcp2"; transcript_type "protein_coding"; transcript_name "Tubgcp2-202"; exon_number 3; exon_id "ENSMUSE00000238105.4"; level 2; protein_id "ENSMUSP00000147473.2"; transcript_support_level "3"; mgi_id "MGI:1921487"; tag "mRNA_end_NF"; tag "cds_end_NF"; havana_gene "OTTMUSG00000060571.1"; havana_transcript "OTTMUST00000148171.1";
chr7	HAVANA	exon	139612032	139612219	0	-	.	gene_id "ENSMUSG00000025474.10"; transcript_id "ENSMUST00000211261.2"; gene_type "protein_coding"; gene_name "Tubgcp2"; transcript_type "nonsense_mediated_decay"; transcript_name "Tubgcp2-206"; exon_number 2; exon_id "ENSMUSE00001385584.2"; level 2; protein_id "ENSMUSP00000147766.2"; transcript_support_level "3"; mgi_id "MGI:1921487"; havana_gene "OTTMUSG00000060571.1"; havana_transcript "OTTMUST00000148170.1";
chr7	HAVANA	stop_codon	139612118	139612120	0	-	0	gene_id "ENSMUSG00000025474.10"; transcript_id "ENSMUST00000211261.2"; gene_type "protein_coding"; gene_name "Tubgcp2"; transcript_type "nonsense_mediated_decay"; transcript_name "Tubgcp2-206"; exon_number 2; exon_id "ENSMUSE00001385584.2"; level 2; protein_id "ENSMUSP00000147766.2"; transcript_support_level "3"; mgi_id "MGI:1921487"; havana_gene "OTTMUSG00000060571.1"; havana_transcript "OTTMUST00000148170.1";
chr7	HAVANA	CDS	139612121	139612219	0	-	0	gene_id "ENSMUSG00000025474.10"; transcript_id "ENSMUST00000211261.2"; gene_type "protein_coding"; gene_name "Tubgcp2"; transcript_type "nonsense_mediated_decay"; transcript_name "Tubgcp2-206"; exon_number 2; exon_id "ENSMUSE00001385584.2"; level 2; protein_id "ENSMUSP00000147766.2"; transcript_support_level "3"; mgi_id "MGI:1921487"; havana_gene "OTTMUSG00000060571.1"; havana_transcript "OTTMUST00000148170.1";
chr7	HAVANA	CDS	139613526	139613675	0	-	0	gene_id "ENSMUSG00000025474.10"; transcript_id "ENSMUST00000210224.2"; gene_type "protein_coding"; gene_name "Tubgcp2"; transcript_type "nonsense_mediated_decay"; transcript_name "Tubgcp2-204"; exon_number 2; exon_id "ENSMUSE00000238112.4"; level 2; protein_id "ENSMUSP00000147469.2"; transcript_support_level "1"; mgi_id "MGI:1921487"; havana_gene "OTTMUSG00000060571.1"; havana_transcript "OTTMUST00000148164.1";
chr7	HAVANA	CDS	139613526	139613675	0	-	0	gene_id "ENSMUSG00000025474.10"; transcript_id "ENSMUST00000026547.9"; gene_type "protein_coding"; gene_name "Tubgcp2"; transcript_type "protein_coding"; transcript_name "Tubgcp2-201"; exon_number 2; exon_id "ENSMUSE00000238112.4"; level 2; protein_id "ENSMUSP00000026547.8"; transcript_support_level "1"; mgi_id "MGI:1921487"; tag "basic"; tag "Ensembl_canonical"; tag "GENCODE_Primary"; tag "appris_principal_1"; tag "CCDS"; ccdsid "CCDS21960.1"; havana_gene "OTTMUSG00000060571.1"; havana_transcript "OTTMUST00000148166.1";
chr7	HAVANA	CDS	139613526	139613675	0	-	0	gene_id "ENSMUSG00000025474.10"; transcript_id "ENSMUST00000211638.2"; gene_type "protein_coding"; gene_name "Tubgcp2"; transcript_type "protein_coding"; transcript_name "Tubgcp2-207"; exon_number 2; exon_id "ENSMUSE00000238112.4"; level 2; protein_id "ENSMUSP00000147329.2"; transcript_support_level "1"; mgi_id "MGI:1921487"; tag "alternative_5_UTR"; tag "mRNA_end_NF"; tag "cds_end_NF"; havana_gene "OTTMUSG00000060571.1"; havana_transcript "OTTMUST00000148168.1";
chr7	HAVANA	CDS	139613526	139613675	0	-	0	gene_id "ENSMUSG00000025474.10"; transcript_id "ENSMUST00000211261.2"; gene_type "protein_coding"; gene_name "Tubgcp2"; transcript_type "nonsense_mediated_decay"; transcript_name "Tubgcp2-206"; exon_number 1; exon_id "ENSMUSE00001383538.2"; level 2; protein_id "ENSMUSP00000147766.2"; transcript_support_level "3"; mgi_id "MGI:1921487"; havana_gene "OTTMUSG00000060571.1"; havana_transcript "OTTMUST00000148170.1";
chr7	HAVANA	CDS	139613526	139613675	0	-	0	gene_id "ENSMUSG00000025474.10"; transcript_id "ENSMUST00000209574.2"; gene_type "protein_coding"; gene_name "Tubgcp2"; transcript_type "protein_coding"; transcript_name "Tubgcp2-202"; exon_number 2; exon_id "ENSMUSE00000238112.4"; level 2; protein_id "ENSMUSP00000147473.2"; transcript_support_level "3"; mgi_id "MGI:1921487"; tag "mRNA_end_NF"; tag "cds_end_NF"; havana_gene "OTTMUSG00000060571.1"; havana_transcript "OTTMUST00000148171.1";
chr7	HAVANA	exon	139613526	139613690	0	-	.	gene_id "ENSMUSG00000025474.10"; transcript_id "ENSMUST00000211261.2"; gene_type "protein_coding"; gene_name "Tubgcp2"; transcript_type "nonsense_mediated_decay"; transcript_name "Tubgcp2-206"; exon_number 1; exon_id "ENSMUSE00001383538.2"; level 2; protein_id "ENSMUSP00000147766.2"; transcript_support_level "3"; mgi_id "MGI:1921487"; havana_gene "OTTMUSG00000060571.1"; havana_transcript "OTTMUST00000148170.1";
chr7	HAVANA	exon	139613526	139613711	0	-	.	gene_id "ENSMUSG00000025474.10"; transcript_id "ENSMUST00000210224.2"; gene_type "protein_coding"; gene_name "Tubgcp2"; transcript_type "nonsense_mediated_decay"; transcript_name "Tubgcp2-204"; exon_number 2; exon_id "ENSMUSE00000238112.4"; level 2; protein_id "ENSMUSP00000147469.2"; transcript_support_level "1"; mgi_id "MGI:1921487"; havana_gene "OTTMUSG00000060571.1"; havana_transcript "OTTMUST00000148164.1";
chr7	HAVANA	exon	139613526	139613711	0	-	.	gene_id "ENSMUSG00000025474.10"; transcript_id "ENSMUST00000209930.2"; gene_type "protein_coding"; gene_name "Tubgcp2"; transcript_type "retained_intron"; transcript_name "Tubgcp2-203"; exon_number 2; exon_id "ENSMUSE00001388780.2"; level 2; transcript_support_level "1"; mgi_id "MGI:1921487"; havana_gene "OTTMUSG00000060571.1"; havana_transcript "OTTMUST00000148165.1";
chr7	HAVANA	exon	139613526	139613711	0	-	.	gene_id "ENSMUSG00000025474.10"; transcript_id "ENSMUST00000026547.9"; gene_type "protein_coding"; gene_name "Tubgcp2"; transcript_type "protein_coding"; transcript_name "Tubgcp2-201"; exon_number 2; exon_id "ENSMUSE00000238112.4"; level 2; protein_id "ENSMUSP00000026547.8"; transcript_support_level "1"; mgi_id "MGI:1921487"; tag "basic"; tag "Ensembl_canonical"; tag "GENCODE_Primary"; tag "appris_principal_1"; tag "CCDS"; ccdsid "CCDS21960.1"; havana_gene "OTTMUSG00000060571.1"; havana_transcript "OTTMUST00000148166.1";
chr7	HAVANA	exon	139613526	139613711	0	-	.	gene_id "ENSMUSG00000025474.10"; transcript_id "ENSMUST00000211638.2"; gene_type "protein_coding"; gene_name "Tubgcp2"; transcript_type "protein_coding"; transcript_name "Tubgcp2-207"; exon_number 2; exon_id "ENSMUSE00000238112.4"; level 2; protein_id "ENSMUSP00000147329.2"; transcript_support_level "1"; mgi_id "MGI:1921487"; tag "alternative_5_UTR"; tag "mRNA_end_NF"; tag "cds_end_NF"; havana_gene "OTTMUSG00000060571.1"; havana_transcript "OTTMUST00000148168.1";
chr7	HAVANA	exon	139613526	139613711	0	-	.	gene_id "ENSMUSG00000025474.10"; transcript_id "ENSMUST00000211186.2"; gene_type "protein_coding"; gene_name "Tubgcp2"; transcript_type "retained_intron"; transcript_name "Tubgcp2-205"; exon_number 2; exon_id "ENSMUSE00001388780.2"; level 2; transcript_support_level "1"; mgi_id "MGI:1921487"; havana_gene "OTTMUSG00000060571.1"; havana_transcript "OTTMUST00000148169.1";
chr7	HAVANA	exon	139613526	139613711	0	-	.	gene_id "ENSMUSG00000025474.10"; transcript_id "ENSMUST00000209574.2"; gene_type "protein_coding"; gene_name "Tubgcp2"; transcript_type "protein_coding"; transcript_name "Tubgcp2-202"; exon_number 2; exon_id "ENSMUSE00000238112.4"; level 2; protein_id "ENSMUSP00000147473.2"; transcript_support_level "3"; mgi_id "MGI:1921487"; tag "mRNA_end_NF"; tag "cds_end_NF"; havana_gene "OTTMUSG00000060571.1"; havana_transcript "OTTMUST00000148171.1";
chr7	HAVANA	start_codon	139613673	139613675	0	-	0	gene_id "ENSMUSG00000025474.10"; transcript_id "ENSMUST00000210224.2"; gene_type "protein_coding"; gene_name "Tubgcp2"; transcript_type "nonsense_mediated_decay"; transcript_name "Tubgcp2-204"; exon_number 2; exon_id "ENSMUSE00000238112.4"; level 2; protein_id "ENSMUSP00000147469.2"; transcript_support_level "1"; mgi_id "MGI:1921487"; havana_gene "OTTMUSG00000060571.1"; havana_transcript "OTTMUST00000148164.1";
chr7	HAVANA	start_codon	139613673	139613675	0	-	0	gene_id "ENSMUSG00000025474.10"; transcript_id "ENSMUST00000026547.9"; gene_type "protein_coding"; gene_name "Tubgcp2"; transcript_type "protein_coding"; transcript_name "Tubgcp2-201"; exon_number 2; exon_id "ENSMUSE00000238112.4"; level 2; protein_id "ENSMUSP00000026547.8"; transcript_support_level "1"; mgi_id "MGI:1921487"; tag "basic"; tag "Ensembl_canonical"; tag "GENCODE_Primary"; tag "appris_principal_1"; tag "CCDS"; ccdsid "CCDS21960.1"; havana_gene "OTTMUSG00000060571.1"; havana_transcript "OTTMUST00000148166.1";
chr7	HAVANA	start_codon	139613673	139613675	0	-	0	gene_id "ENSMUSG00000025474.10"; transcript_id "ENSMUST00000211638.2"; gene_type "protein_coding"; gene_name "Tubgcp2"; transcript_type "protein_coding"; transcript_name "Tubgcp2-207"; exon_number 2; exon_id "ENSMUSE00000238112.4"; level 2; protein_id "ENSMUSP00000147329.2"; transcript_support_level "1"; mgi_id "MGI:1921487"; tag "alternative_5_UTR"; tag "mRNA_end_NF"; tag "cds_end_NF"; havana_gene "OTTMUSG00000060571.1"; havana_transcript "OTTMUST00000148168.1";
chr7	HAVANA	start_codon	139613673	139613675	0	-	0	gene_id "ENSMUSG00000025474.10"; transcript_id "ENSMUST00000211261.2"; gene_type "protein_coding"; gene_name "Tubgcp2"; transcript_type "nonsense_mediated_decay"; transcript_name "Tubgcp2-206"; exon_number 1; exon_id "ENSMUSE00001383538.2"; level 2; protein_id "ENSMUSP00000147766.2"; transcript_support_level "3"; mgi_id "MGI:1921487"; havana_gene "OTTMUSG00000060571.1"; havana_transcript "OTTMUST00000148170.1";
chr7	HAVANA	start_codon	139613673	139613675	0	-	0	gene_id "ENSMUSG00000025474.10"; transcript_id "ENSMUST00000209574.2"; gene_type "protein_coding"; gene_name "Tubgcp2"; transcript_type "protein_coding"; transcript_name "Tubgcp2-202"; exon_number 2; exon_id "ENSMUSE00000238112.4"; level 2; protein_id "ENSMUSP00000147473.2"; transcript_support_level "3"; mgi_id "MGI:1921487"; tag "mRNA_end_NF"; tag "cds_end_NF"; havana_gene "OTTMUSG00000060571.1"; havana_transcript "OTTMUST00000148171.1";
chr7	HAVANA	UTR	139613676	139613690	0	-	.	gene_id "ENSMUSG00000025474.10"; transcript_id "ENSMUST00000211261.2"; gene_type "protein_coding"; gene_name "Tubgcp2"; transcript_type "nonsense_mediated_decay"; transcript_name "Tubgcp2-206"; exon_number 1; exon_id "ENSMUSE00001383538.2"; level 2; protein_id "ENSMUSP00000147766.2"; transcript_support_level "3"; mgi_id "MGI:1921487"; havana_gene "OTTMUSG00000060571.1"; havana_transcript "OTTMUST00000148170.1";
chr7	HAVANA	UTR	139613676	139613711	0	-	.	gene_id "ENSMUSG00000025474.10"; transcript_id "ENSMUST00000210224.2"; gene_type "protein_coding"; gene_name "Tubgcp2"; transcript_type "nonsense_mediated_decay"; transcript_name "Tubgcp2-204"; exon_number 2; exon_id "ENSMUSE00000238112.4"; level 2; protein_id "ENSMUSP00000147469.2"; transcript_support_level "1"; mgi_id "MGI:1921487"; havana_gene "OTTMUSG00000060571.1"; havana_transcript "OTTMUST00000148164.1";
chr7	HAVANA	UTR	139613676	139613711	0	-	.	gene_id "ENSMUSG00000025474.10"; transcript_id "ENSMUST00000026547.9"; gene_type "protein_coding"; gene_name "Tubgcp2"; transcript_type "protein_coding"; transcript_name "Tubgcp2-201"; exon_number 2; exon_id "ENSMUSE00000238112.4"; level 2; protein_id "ENSMUSP00000026547.8"; transcript_support_level "1"; mgi_id "MGI:1921487"; tag "basic"; tag "Ensembl_canonical"; tag "GENCODE_Primary"; tag "appris_principal_1"; tag "CCDS"; ccdsid "CCDS21960.1"; havana_gene "OTTMUSG00000060571.1"; havana_transcript "OTTMUST00000148166.1";
chr7	HAVANA	UTR	139613676	139613711	0	-	.	gene_id "ENSMUSG00000025474.10"; transcript_id "ENSMUST00000211638.2"; gene_type "protein_coding"; gene_name "Tubgcp2"; transcript_type "protein_coding"; transcript_name "Tubgcp2-207"; exon_number 2; exon_id "ENSMUSE00000238112.4"; level 2; protein_id "ENSMUSP00000147329.2"; transcript_support_level "1"; mgi_id "MGI:1921487"; tag "alternative_5_UTR"; tag "mRNA_end_NF"; tag "cds_end_NF"; havana_gene "OTTMUSG00000060571.1"; havana_transcript "OTTMUST00000148168.1";
chr7	HAVANA	UTR	139613676	139613711	0	-	.	gene_id "ENSMUSG00000025474.10"; transcript_id "ENSMUST00000209574.2"; gene_type "protein_coding"; gene_name "Tubgcp2"; transcript_type "protein_coding"; transcript_name "Tubgcp2-202"; exon_number 2; exon_id "ENSMUSE00000238112.4"; level 2; protein_id "ENSMUSP00000147473.2"; transcript_support_level "3"; mgi_id "MGI:1921487"; tag "mRNA_end_NF"; tag "cds_end_NF"; havana_gene "OTTMUSG00000060571.1"; havana_transcript "OTTMUST00000148171.1";
chr7	HAVANA	exon	139616009	139616175	0	-	.	gene_id "ENSMUSG00000025474.10"; transcript_id "ENSMUST00000210224.2"; gene_type "protein_coding"; gene_name "Tubgcp2"; transcript_type "nonsense_mediated_decay"; transcript_name "Tubgcp2-204"; exon_number 1; exon_id "ENSMUSE00001388533.2"; level 2; protein_id "ENSMUSP00000147469.2"; transcript_support_level "1"; mgi_id "MGI:1921487"; havana_gene "OTTMUSG00000060571.1"; havana_transcript "OTTMUST00000148164.1";
chr7	HAVANA	UTR	139616009	139616175	0	-	.	gene_id "ENSMUSG00000025474.10"; transcript_id "ENSMUST00000210224.2"; gene_type "protein_coding"; gene_name "Tubgcp2"; transcript_type "nonsense_mediated_decay"; transcript_name "Tubgcp2-204"; exon_number 1; exon_id "ENSMUSE00001388533.2"; level 2; protein_id "ENSMUSP00000147469.2"; transcript_support_level "1"; mgi_id "MGI:1921487"; havana_gene "OTTMUSG00000060571.1"; havana_transcript "OTTMUST00000148164.1";
chr7	HAVANA	exon	139616009	139616179	0	-	.	gene_id "ENSMUSG00000025474.10"; transcript_id "ENSMUST00000026547.9"; gene_type "protein_coding"; gene_name "Tubgcp2"; transcript_type "protein_coding"; transcript_name "Tubgcp2-201"; exon_number 1; exon_id "ENSMUSE00001385107.2"; level 2; protein_id "ENSMUSP00000026547.8"; transcript_support_level "1"; mgi_id "MGI:1921487"; tag "basic"; tag "Ensembl_canonical"; tag "GENCODE_Primary"; tag "appris_principal_1"; tag "CCDS"; ccdsid "CCDS21960.1"; havana_gene "OTTMUSG00000060571.1"; havana_transcript "OTTMUST00000148166.1";
chr7	HAVANA	UTR	139616009	139616179	0	-	.	gene_id "ENSMUSG00000025474.10"; transcript_id "ENSMUST00000026547.9"; gene_type "protein_coding"; gene_name "Tubgcp2"; transcript_type "protein_coding"; transcript_name "Tubgcp2-201"; exon_number 1; exon_id "ENSMUSE00001385107.2"; level 2; protein_id "ENSMUSP00000026547.8"; transcript_support_level "1"; mgi_id "MGI:1921487"; tag "basic"; tag "Ensembl_canonical"; tag "GENCODE_Primary"; tag "appris_principal_1"; tag "CCDS"; ccdsid "CCDS21960.1"; havana_gene "OTTMUSG00000060571.1"; havana_transcript "OTTMUST00000148166.1";
chr7	HAVANA	exon	139616009	139616242	0	-	.	gene_id "ENSMUSG00000025474.10"; transcript_id "ENSMUST00000209930.2"; gene_type "protein_coding"; gene_name "Tubgcp2"; transcript_type "retained_intron"; transcript_name "Tubgcp2-203"; exon_number 1; exon_id "ENSMUSE00000238117.9"; level 2; transcript_support_level "1"; mgi_id "MGI:1921487"; havana_gene "OTTMUSG00000060571.1"; havana_transcript "OTTMUST00000148165.1";
chr7	HAVANA	exon	139616083	139616245	0	-	.	gene_id "ENSMUSG00000025474.10"; transcript_id "ENSMUST00000209574.2"; gene_type "protein_coding"; gene_name "Tubgcp2"; transcript_type "protein_coding"; transcript_name "Tubgcp2-202"; exon_number 1; exon_id "ENSMUSE00001385652.2"; level 2; protein_id "ENSMUSP00000147473.2"; transcript_support_level "3"; mgi_id "MGI:1921487"; tag "mRNA_end_NF"; tag "cds_end_NF"; havana_gene "OTTMUSG00000060571.1"; havana_transcript "OTTMUST00000148171.1";
chr7	HAVANA	UTR	139616083	139616245	0	-	.	gene_id "ENSMUSG00000025474.10"; transcript_id "ENSMUST00000209574.2"; gene_type "protein_coding"; gene_name "Tubgcp2"; transcript_type "protein_coding"; transcript_name "Tubgcp2-202"; exon_number 1; exon_id "ENSMUSE00001385652.2"; level 2; protein_id "ENSMUSP00000147473.2"; transcript_support_level "3"; mgi_id "MGI:1921487"; tag "mRNA_end_NF"; tag "cds_end_NF"; havana_gene "OTTMUSG00000060571.1"; havana_transcript "OTTMUST00000148171.1";
chr7	HAVANA	exon	139616260	139616303	0	-	.	gene_id "ENSMUSG00000025474.10"; transcript_id "ENSMUST00000211186.2"; gene_type "protein_coding"; gene_name "Tubgcp2"; transcript_type "retained_intron"; transcript_name "Tubgcp2-205"; exon_number 1; exon_id "ENSMUSE00001385475.2"; level 2; transcript_support_level "1"; mgi_id "MGI:1921487"; havana_gene "OTTMUSG00000060571.1"; havana_transcript "OTTMUST00000148169.1";
chr7	HAVANA	exon	139616260	139616582	0	-	.	gene_id "ENSMUSG00000025474.10"; transcript_id "ENSMUST00000211638.2"; gene_type "protein_coding"; gene_name "Tubgcp2"; transcript_type "protein_coding"; transcript_name "Tubgcp2-207"; exon_number 1; exon_id "ENSMUSE00001384624.2"; level 2; protein_id "ENSMUSP00000147329.2"; transcript_support_level "1"; mgi_id "MGI:1921487"; tag "alternative_5_UTR"; tag "mRNA_end_NF"; tag "cds_end_NF"; havana_gene "OTTMUSG00000060571.1"; havana_transcript "OTTMUST00000148168.1";
chr7	HAVANA	UTR	139616260	139616582	0	-	.	gene_id "ENSMUSG00000025474.10"; transcript_id "ENSMUST00000211638.2"; gene_type "protein_coding"; gene_name "Tubgcp2"; transcript_type "protein_coding"; transcript_name "Tubgcp2-207"; exon_number 1; exon_id "ENSMUSE00001384624.2"; level 2; protein_id "ENSMUSP00000147329.2"; transcript_support_level "1"; mgi_id "MGI:1921487"; tag "alternative_5_UTR"; tag "mRNA_end_NF"; tag "cds_end_NF"; havana_gene "OTTMUSG00000060571.1"; havana_transcript "OTTMUST00000148168.1";
chr7	HAVANA	UTR	139626070	139627897	0	-	.	gene_id "ENSMUSG00000025469.11"; transcript_id "ENSMUST00000055353.9"; gene_type "protein_coding"; gene_name "Msx3"; transcript_type "protein_coding"; transcript_name "Msx3-201"; exon_number 2; exon_id "ENSMUSE00001218202.3"; level 2; protein_id "ENSMUSP00000057312.7"; transcript_support_level "1"; mgi_id "MGI:106587"; tag "basic"; tag "CCDS"; ccdsid "CCDS85451.1"; havana_gene "OTTMUSG00000037529.1"; havana_transcript "OTTMUST00000096751.1";
chr7	HAVANA	exon	139626070	139628053	0	-	.	gene_id "ENSMUSG00000025469.11"; transcript_id "ENSMUST00000055353.9"; gene_type "protein_coding"; gene_name "Msx3"; transcript_type "protein_coding"; transcript_name "Msx3-201"; exon_number 2; exon_id "ENSMUSE00001218202.3"; level 2; protein_id "ENSMUSP00000057312.7"; transcript_support_level "1"; mgi_id "MGI:106587"; tag "basic"; tag "CCDS"; ccdsid "CCDS85451.1"; havana_gene "OTTMUSG00000037529.1"; havana_transcript "OTTMUST00000096751.1";
chr7	HAVANA	gene	139626070	139629002	0	-	.	gene_id "ENSMUSG00000025469.11"; gene_type "protein_coding"; gene_name "Msx3"; level 2; mgi_id "MGI:106587"; havana_gene "OTTMUSG00000037529.1";
chr7	HAVANA	transcript	139626070	139629002	0	-	.	gene_id "ENSMUSG00000025469.11"; transcript_id "ENSMUST00000055353.9"; gene_type "protein_coding"; gene_name "Msx3"; transcript_type "protein_coding"; transcript_name "Msx3-201"; level 2; protein_id "ENSMUSP00000057312.7"; transcript_support_level "1"; mgi_id "MGI:106587"; tag "basic"; tag "CCDS"; ccdsid "CCDS85451.1"; havana_gene "OTTMUSG00000037529.1"; havana_transcript "OTTMUST00000096751.1";
chr7	HAVANA	UTR	139626287	139627655	0	-	.	gene_id "ENSMUSG00000025469.11"; transcript_id "ENSMUST00000172775.4"; gene_type "protein_coding"; gene_name "Msx3"; transcript_type "protein_coding"; transcript_name "Msx3-202"; exon_number 2; exon_id "ENSMUSE00001228276.3"; level 2; protein_id "ENSMUSP00000133484.2"; transcript_support_level "1"; mgi_id "MGI:106587"; tag "basic"; tag "Ensembl_canonical"; tag "GENCODE_Primary"; tag "appris_principal_1"; tag "CCDS"; ccdsid "CCDS21961.1"; havana_gene "OTTMUSG00000037529.1"; havana_transcript "OTTMUST00000096752.1";
chr7	HAVANA	exon	139626287	139628053	0	-	.	gene_id "ENSMUSG00000025469.11"; transcript_id "ENSMUST00000172775.4"; gene_type "protein_coding"; gene_name "Msx3"; transcript_type "protein_coding"; transcript_name "Msx3-202"; exon_number 2; exon_id "ENSMUSE00001228276.3"; level 2; protein_id "ENSMUSP00000133484.2"; transcript_support_level "1"; mgi_id "MGI:106587"; tag "basic"; tag "Ensembl_canonical"; tag "GENCODE_Primary"; tag "appris_principal_1"; tag "CCDS"; ccdsid "CCDS21961.1"; havana_gene "OTTMUSG00000037529.1"; havana_transcript "OTTMUST00000096752.1";
chr7	HAVANA	transcript	139626287	139629001	0	-	.	gene_id "ENSMUSG00000025469.11"; transcript_id "ENSMUST00000172775.4"; gene_type "protein_coding"; gene_name "Msx3"; transcript_type "protein_coding"; transcript_name "Msx3-202"; level 2; protein_id "ENSMUSP00000133484.2"; transcript_support_level "1"; mgi_id "MGI:106587"; tag "basic"; tag "Ensembl_canonical"; tag "GENCODE_Primary"; tag "appris_principal_1"; tag "CCDS"; ccdsid "CCDS21961.1"; havana_gene "OTTMUSG00000037529.1"; havana_transcript "OTTMUST00000096752.1";
chr7	HAVANA	stop_codon	139627653	139627655	0	-	0	gene_id "ENSMUSG00000025469.11"; transcript_id "ENSMUST00000172775.4"; gene_type "protein_coding"; gene_name "Msx3"; transcript_type "protein_coding"; transcript_name "Msx3-202"; exon_number 2; exon_id "ENSMUSE00001228276.3"; level 2; protein_id "ENSMUSP00000133484.2"; transcript_support_level "1"; mgi_id "MGI:106587"; tag "basic"; tag "Ensembl_canonical"; tag "GENCODE_Primary"; tag "appris_principal_1"; tag "CCDS"; ccdsid "CCDS21961.1"; havana_gene "OTTMUSG00000037529.1"; havana_transcript "OTTMUST00000096752.1";
chr7	HAVANA	CDS	139627656	139628053	0	-	2	gene_id "ENSMUSG00000025469.11"; transcript_id "ENSMUST00000172775.4"; gene_type "protein_coding"; gene_name "Msx3"; transcript_type "protein_coding"; transcript_name "Msx3-202"; exon_number 2; exon_id "ENSMUSE00001228276.3"; level 2; protein_id "ENSMUSP00000133484.2"; transcript_support_level "1"; mgi_id "MGI:106587"; tag "basic"; tag "Ensembl_canonical"; tag "GENCODE_Primary"; tag "appris_principal_1"; tag "CCDS"; ccdsid "CCDS21961.1"; havana_gene "OTTMUSG00000037529.1"; havana_transcript "OTTMUST00000096752.1";
chr7	HAVANA	stop_codon	139627895	139627897	0	-	0	gene_id "ENSMUSG00000025469.11"; transcript_id "ENSMUST00000055353.9"; gene_type "protein_coding"; gene_name "Msx3"; transcript_type "protein_coding"; transcript_name "Msx3-201"; exon_number 2; exon_id "ENSMUSE00001218202.3"; level 2; protein_id "ENSMUSP00000057312.7"; transcript_support_level "1"; mgi_id "MGI:106587"; tag "basic"; tag "CCDS"; ccdsid "CCDS85451.1"; havana_gene "OTTMUSG00000037529.1"; havana_transcript "OTTMUST00000096751.1";
chr7	HAVANA	CDS	139627898	139628053	0	-	0	gene_id "ENSMUSG00000025469.11"; transcript_id "ENSMUST00000055353.9"; gene_type "protein_coding"; gene_name "Msx3"; transcript_type "protein_coding"; transcript_name "Msx3-201"; exon_number 2; exon_id "ENSMUSE00001218202.3"; level 2; protein_id "ENSMUSP00000057312.7"; transcript_support_level "1"; mgi_id "MGI:106587"; tag "basic"; tag "CCDS"; ccdsid "CCDS85451.1"; havana_gene "OTTMUSG00000037529.1"; havana_transcript "OTTMUST00000096751.1";
chr7	HAVANA	CDS	139628631	139628912	0	-	0	gene_id "ENSMUSG00000025469.11"; transcript_id "ENSMUST00000055353.9"; gene_type "protein_coding"; gene_name "Msx3"; transcript_type "protein_coding"; transcript_name "Msx3-201"; exon_number 1; exon_id "ENSMUSE00000937965.3"; level 2; protein_id "ENSMUSP00000057312.7"; transcript_support_level "1"; mgi_id "MGI:106587"; tag "basic"; tag "CCDS"; ccdsid "CCDS85451.1"; havana_gene "OTTMUSG00000037529.1"; havana_transcript "OTTMUST00000096751.1";
chr7	HAVANA	exon	139628631	139629002	0	-	.	gene_id "ENSMUSG00000025469.11"; transcript_id "ENSMUST00000055353.9"; gene_type "protein_coding"; gene_name "Msx3"; transcript_type "protein_coding"; transcript_name "Msx3-201"; exon_number 1; exon_id "ENSMUSE00000937965.3"; level 2; protein_id "ENSMUSP00000057312.7"; transcript_support_level "1"; mgi_id "MGI:106587"; tag "basic"; tag "CCDS"; ccdsid "CCDS85451.1"; havana_gene "OTTMUSG00000037529.1"; havana_transcript "OTTMUST00000096751.1";
chr7	HAVANA	CDS	139628699	139628912	0	-	0	gene_id "ENSMUSG00000025469.11"; transcript_id "ENSMUST00000172775.4"; gene_type "protein_coding"; gene_name "Msx3"; transcript_type "protein_coding"; transcript_name "Msx3-202"; exon_number 1; exon_id "ENSMUSE00000150981.9"; level 2; protein_id "ENSMUSP00000133484.2"; transcript_support_level "1"; mgi_id "MGI:106587"; tag "basic"; tag "Ensembl_canonical"; tag "GENCODE_Primary"; tag "appris_principal_1"; tag "CCDS"; ccdsid "CCDS21961.1"; havana_gene "OTTMUSG00000037529.1"; havana_transcript "OTTMUST00000096752.1";
chr7	HAVANA	exon	139628699	139629001	0	-	.	gene_id "ENSMUSG00000025469.11"; transcript_id "ENSMUST00000172775.4"; gene_type "protein_coding"; gene_name "Msx3"; transcript_type "protein_coding"; transcript_name "Msx3-202"; exon_number 1; exon_id "ENSMUSE00000150981.9"; level 2; protein_id "ENSMUSP00000133484.2"; transcript_support_level "1"; mgi_id "MGI:106587"; tag "basic"; tag "Ensembl_canonical"; tag "GENCODE_Primary"; tag "appris_principal_1"; tag "CCDS"; ccdsid "CCDS21961.1"; havana_gene "OTTMUSG00000037529.1"; havana_transcript "OTTMUST00000096752.1";
chr7	HAVANA	start_codon	139628910	139628912	0	-	0	gene_id "ENSMUSG00000025469.11"; transcript_id "ENSMUST00000055353.9"; gene_type "protein_coding"; gene_name "Msx3"; transcript_type "protein_coding"; transcript_name "Msx3-201"; exon_number 1; exon_id "ENSMUSE00000937965.3"; level 2; protein_id "ENSMUSP00000057312.7"; transcript_support_level "1"; mgi_id "MGI:106587"; tag "basic"; tag "CCDS"; ccdsid "CCDS85451.1"; havana_gene "OTTMUSG00000037529.1"; havana_transcript "OTTMUST00000096751.1";
chr7	HAVANA	start_codon	139628910	139628912	0	-	0	gene_id "ENSMUSG00000025469.11"; transcript_id "ENSMUST00000172775.4"; gene_type "protein_coding"; gene_name "Msx3"; transcript_type "protein_coding"; transcript_name "Msx3-202"; exon_number 1; exon_id "ENSMUSE00000150981.9"; level 2; protein_id "ENSMUSP00000133484.2"; transcript_support_level "1"; mgi_id "MGI:106587"; tag "basic"; tag "Ensembl_canonical"; tag "GENCODE_Primary"; tag "appris_principal_1"; tag "CCDS"; ccdsid "CCDS21961.1"; havana_gene "OTTMUSG00000037529.1"; havana_transcript "OTTMUST00000096752.1";
chr7	HAVANA	UTR	139628913	139629001	0	-	.	gene_id "ENSMUSG00000025469.11"; transcript_id "ENSMUST00000172775.4"; gene_type "protein_coding"; gene_name "Msx3"; transcript_type "protein_coding"; transcript_name "Msx3-202"; exon_number 1; exon_id "ENSMUSE00000150981.9"; level 2; protein_id "ENSMUSP00000133484.2"; transcript_support_level "1"; mgi_id "MGI:106587"; tag "basic"; tag "Ensembl_canonical"; tag "GENCODE_Primary"; tag "appris_principal_1"; tag "CCDS"; ccdsid "CCDS21961.1"; havana_gene "OTTMUSG00000037529.1"; havana_transcript "OTTMUST00000096752.1";
chr7	HAVANA	UTR	139628913	139629002	0	-	.	gene_id "ENSMUSG00000025469.11"; transcript_id "ENSMUST00000055353.9"; gene_type "protein_coding"; gene_name "Msx3"; transcript_type "protein_coding"; transcript_name "Msx3-201"; exon_number 1; exon_id "ENSMUSE00000937965.3"; level 2; protein_id "ENSMUSP00000057312.7"; transcript_support_level "1"; mgi_id "MGI:106587"; tag "basic"; tag "CCDS"; ccdsid "CCDS85451.1"; havana_gene "OTTMUSG00000037529.1"; havana_transcript "OTTMUST00000096751.1";
chr7	HAVANA	UTR	139649793	139650262	0	-	.	gene_id "ENSMUSG00000025468.16"; transcript_id "ENSMUST00000026541.15"; gene_type "protein_coding"; gene_name "Caly"; transcript_type "protein_coding"; transcript_name "Caly-201"; exon_number 5; exon_id "ENSMUSE00001013081.2"; level 2; protein_id "ENSMUSP00000026541.8"; transcript_support_level "1"; mgi_id "MGI:1915816"; tag "basic"; tag "Ensembl_canonical"; tag "GENCODE_Primary"; tag "appris_principal_1"; tag "CCDS"; ccdsid "CCDS21962.1"; havana_gene "OTTMUSG00000060573.1"; havana_transcript "OTTMUST00000148178.1";
chr7	HAVANA	exon	139649793	139650577	0	-	.	gene_id "ENSMUSG00000025468.16"; transcript_id "ENSMUST00000026541.15"; gene_type "protein_coding"; gene_name "Caly"; transcript_type "protein_coding"; transcript_name "Caly-201"; exon_number 5; exon_id "ENSMUSE00001013081.2"; level 2; protein_id "ENSMUSP00000026541.8"; transcript_support_level "1"; mgi_id "MGI:1915816"; tag "basic"; tag "Ensembl_canonical"; tag "GENCODE_Primary"; tag "appris_principal_1"; tag "CCDS"; ccdsid "CCDS21962.1"; havana_gene "OTTMUSG00000060573.1"; havana_transcript "OTTMUST00000148178.1";
chr7	HAVANA	transcript	139649793	139662421	0	-	.	gene_id "ENSMUSG00000025468.16"; transcript_id "ENSMUST00000026541.15"; gene_type "protein_coding"; gene_name "Caly"; transcript_type "protein_coding"; transcript_name "Caly-201"; level 2; protein_id "ENSMUSP00000026541.8"; transcript_support_level "1"; mgi_id "MGI:1915816"; tag "basic"; tag "Ensembl_canonical"; tag "GENCODE_Primary"; tag "appris_principal_1"; tag "CCDS"; ccdsid "CCDS21962.1"; havana_gene "OTTMUSG00000060573.1"; havana_transcript "OTTMUST00000148178.1";
chr7	HAVANA	gene	139649793	139662461	0	-	.	gene_id "ENSMUSG00000025468.16"; gene_type "protein_coding"; gene_name "Caly"; level 2; mgi_id "MGI:1915816"; havana_gene "OTTMUSG00000060573.1";
chr7	HAVANA	exon	139649794	139649946	0	-	.	gene_id "ENSMUSG00000025468.16"; transcript_id "ENSMUST00000211044.2"; gene_type "protein_coding"; gene_name "Caly"; transcript_type "protein_coding"; transcript_name "Caly-203"; exon_number 6; exon_id "ENSMUSE00000885605.4"; level 2; protein_id "ENSMUSP00000148159.2"; transcript_support_level "5"; mgi_id "MGI:1915816"; tag "alternative_5_UTR"; tag "not_organism_supported"; tag "basic"; tag "appris_principal_1"; tag "CCDS"; ccdsid "CCDS21962.1"; havana_gene "OTTMUSG00000060573.1"; havana_transcript "OTTMUST00000148179.1";
chr7	HAVANA	UTR	139649794	139649946	0	-	.	gene_id "ENSMUSG00000025468.16"; transcript_id "ENSMUST00000211044.2"; gene_type "protein_coding"; gene_name "Caly"; transcript_type "protein_coding"; transcript_name "Caly-203"; exon_number 6; exon_id "ENSMUSE00000885605.4"; level 2; protein_id "ENSMUSP00000148159.2"; transcript_support_level "5"; mgi_id "MGI:1915816"; tag "alternative_5_UTR"; tag "not_organism_supported"; tag "basic"; tag "appris_principal_1"; tag "CCDS"; ccdsid "CCDS21962.1"; havana_gene "OTTMUSG00000060573.1"; havana_transcript "OTTMUST00000148179.1";
chr7	HAVANA	transcript	139649794	139662140	0	-	.	gene_id "ENSMUSG00000025468.16"; transcript_id "ENSMUST00000211044.2"; gene_type "protein_coding"; gene_name "Caly"; transcript_type "protein_coding"; transcript_name "Caly-203"; level 2; protein_id "ENSMUSP00000148159.2"; transcript_support_level "5"; mgi_id "MGI:1915816"; tag "alternative_5_UTR"; tag "not_organism_supported"; tag "basic"; tag "appris_principal_1"; tag "CCDS"; ccdsid "CCDS21962.1"; havana_gene "OTTMUSG00000060573.1"; havana_transcript "OTTMUST00000148179.1";
chr7	HAVANA	exon	139649800	139649946	0	-	.	gene_id "ENSMUSG00000025468.16"; transcript_id "ENSMUST00000211283.2"; gene_type "protein_coding"; gene_name "Caly"; transcript_type "protein_coding"; transcript_name "Caly-204"; exon_number 6; exon_id "ENSMUSE00001387426.2"; level 2; protein_id "ENSMUSP00000148173.2"; transcript_support_level "1"; mgi_id "MGI:1915816"; tag "alternative_3_UTR"; tag "basic"; tag "appris_principal_1"; tag "CCDS"; ccdsid "CCDS21962.1"; havana_gene "OTTMUSG00000060573.1"; havana_transcript "OTTMUST00000148180.1";
chr7	HAVANA	UTR	139649800	139649946	0	-	.	gene_id "ENSMUSG00000025468.16"; transcript_id "ENSMUST00000211283.2"; gene_type "protein_coding"; gene_name "Caly"; transcript_type "protein_coding"; transcript_name "Caly-204"; exon_number 6; exon_id "ENSMUSE00001387426.2"; level 2; protein_id "ENSMUSP00000148173.2"; transcript_support_level "1"; mgi_id "MGI:1915816"; tag "alternative_3_UTR"; tag "basic"; tag "appris_principal_1"; tag "CCDS"; ccdsid "CCDS21962.1"; havana_gene "OTTMUSG00000060573.1"; havana_transcript "OTTMUST00000148180.1";
chr7	HAVANA	transcript	139649800	139662461	0	-	.	gene_id "ENSMUSG00000025468.16"; transcript_id "ENSMUST00000211283.2"; gene_type "protein_coding"; gene_name "Caly"; transcript_type "protein_coding"; transcript_name "Caly-204"; level 2; protein_id "ENSMUSP00000148173.2"; transcript_support_level "1"; mgi_id "MGI:1915816"; tag "alternative_3_UTR"; tag "basic"; tag "appris_principal_1"; tag "CCDS"; ccdsid "CCDS21962.1"; havana_gene "OTTMUSG00000060573.1"; havana_transcript "OTTMUST00000148180.1";
chr7	HAVANA	exon	139649802	139649946	0	-	.	gene_id "ENSMUSG00000025468.16"; transcript_id "ENSMUST00000166758.4"; gene_type "protein_coding"; gene_name "Caly"; transcript_type "protein_coding"; transcript_name "Caly-202"; exon_number 7; exon_id "ENSMUSE00001387289.2"; level 2; protein_id "ENSMUSP00000130779.3"; transcript_support_level "1"; mgi_id "MGI:1915816"; tag "alternative_5_UTR"; tag "basic"; tag "appris_principal_1"; tag "CCDS"; ccdsid "CCDS21962.1"; havana_gene "OTTMUSG00000060573.1"; havana_transcript "OTTMUST00000148181.1";
chr7	HAVANA	UTR	139649802	139649946	0	-	.	gene_id "ENSMUSG00000025468.16"; transcript_id "ENSMUST00000166758.4"; gene_type "protein_coding"; gene_name "Caly"; transcript_type "protein_coding"; transcript_name "Caly-202"; exon_number 7; exon_id "ENSMUSE00001387289.2"; level 2; protein_id "ENSMUSP00000130779.3"; transcript_support_level "1"; mgi_id "MGI:1915816"; tag "alternative_5_UTR"; tag "basic"; tag "appris_principal_1"; tag "CCDS"; ccdsid "CCDS21962.1"; havana_gene "OTTMUSG00000060573.1"; havana_transcript "OTTMUST00000148181.1";
chr7	HAVANA	transcript	139649802	139662181	0	-	.	gene_id "ENSMUSG00000025468.16"; transcript_id "ENSMUST00000166758.4"; gene_type "protein_coding"; gene_name "Caly"; transcript_type "protein_coding"; transcript_name "Caly-202"; level 2; protein_id "ENSMUSP00000130779.3"; transcript_support_level "1"; mgi_id "MGI:1915816"; tag "alternative_5_UTR"; tag "basic"; tag "appris_principal_1"; tag "CCDS"; ccdsid "CCDS21962.1"; havana_gene "OTTMUSG00000060573.1"; havana_transcript "OTTMUST00000148181.1";
chr7	HAVANA	UTR	139650225	139650262	0	-	.	gene_id "ENSMUSG00000025468.16"; transcript_id "ENSMUST00000211044.2"; gene_type "protein_coding"; gene_name "Caly"; transcript_type "protein_coding"; transcript_name "Caly-203"; exon_number 5; exon_id "ENSMUSE00000344121.6"; level 2; protein_id "ENSMUSP00000148159.2"; transcript_support_level "5"; mgi_id "MGI:1915816"; tag "alternative_5_UTR"; tag "not_organism_supported"; tag "basic"; tag "appris_principal_1"; tag "CCDS"; ccdsid "CCDS21962.1"; havana_gene "OTTMUSG00000060573.1"; havana_transcript "OTTMUST00000148179.1";
chr7	HAVANA	UTR	139650225	139650262	0	-	.	gene_id "ENSMUSG00000025468.16"; transcript_id "ENSMUST00000211283.2"; gene_type "protein_coding"; gene_name "Caly"; transcript_type "protein_coding"; transcript_name "Caly-204"; exon_number 5; exon_id "ENSMUSE00000344121.6"; level 2; protein_id "ENSMUSP00000148173.2"; transcript_support_level "1"; mgi_id "MGI:1915816"; tag "alternative_3_UTR"; tag "basic"; tag "appris_principal_1"; tag "CCDS"; ccdsid "CCDS21962.1"; havana_gene "OTTMUSG00000060573.1"; havana_transcript "OTTMUST00000148180.1";
chr7	HAVANA	UTR	139650225	139650262	0	-	.	gene_id "ENSMUSG00000025468.16"; transcript_id "ENSMUST00000166758.4"; gene_type "protein_coding"; gene_name "Caly"; transcript_type "protein_coding"; transcript_name "Caly-202"; exon_number 6; exon_id "ENSMUSE00000344121.6"; level 2; protein_id "ENSMUSP00000130779.3"; transcript_support_level "1"; mgi_id "MGI:1915816"; tag "alternative_5_UTR"; tag "basic"; tag "appris_principal_1"; tag "CCDS"; ccdsid "CCDS21962.1"; havana_gene "OTTMUSG00000060573.1"; havana_transcript "OTTMUST00000148181.1";
chr7	HAVANA	exon	139650225	139650577	0	-	.	gene_id "ENSMUSG00000025468.16"; transcript_id "ENSMUST00000211044.2"; gene_type "protein_coding"; gene_name "Caly"; transcript_type "protein_coding"; transcript_name "Caly-203"; exon_number 5; exon_id "ENSMUSE00000344121.6"; level 2; protein_id "ENSMUSP00000148159.2"; transcript_support_level "5"; mgi_id "MGI:1915816"; tag "alternative_5_UTR"; tag "not_organism_supported"; tag "basic"; tag "appris_principal_1"; tag "CCDS"; ccdsid "CCDS21962.1"; havana_gene "OTTMUSG00000060573.1"; havana_transcript "OTTMUST00000148179.1";
chr7	HAVANA	exon	139650225	139650577	0	-	.	gene_id "ENSMUSG00000025468.16"; transcript_id "ENSMUST00000211283.2"; gene_type "protein_coding"; gene_name "Caly"; transcript_type "protein_coding"; transcript_name "Caly-204"; exon_number 5; exon_id "ENSMUSE00000344121.6"; level 2; protein_id "ENSMUSP00000148173.2"; transcript_support_level "1"; mgi_id "MGI:1915816"; tag "alternative_3_UTR"; tag "basic"; tag "appris_principal_1"; tag "CCDS"; ccdsid "CCDS21962.1"; havana_gene "OTTMUSG00000060573.1"; havana_transcript "OTTMUST00000148180.1";
chr7	HAVANA	exon	139650225	139650577	0	-	.	gene_id "ENSMUSG00000025468.16"; transcript_id "ENSMUST00000166758.4"; gene_type "protein_coding"; gene_name "Caly"; transcript_type "protein_coding"; transcript_name "Caly-202"; exon_number 6; exon_id "ENSMUSE00000344121.6"; level 2; protein_id "ENSMUSP00000130779.3"; transcript_support_level "1"; mgi_id "MGI:1915816"; tag "alternative_5_UTR"; tag "basic"; tag "appris_principal_1"; tag "CCDS"; ccdsid "CCDS21962.1"; havana_gene "OTTMUSG00000060573.1"; havana_transcript "OTTMUST00000148181.1";
chr7	HAVANA	stop_codon	139650260	139650262	0	-	0	gene_id "ENSMUSG00000025468.16"; transcript_id "ENSMUST00000026541.15"; gene_type "protein_coding"; gene_name "Caly"; transcript_type "protein_coding"; transcript_name "Caly-201"; exon_number 5; exon_id "ENSMUSE00001013081.2"; level 2; protein_id "ENSMUSP00000026541.8"; transcript_support_level "1"; mgi_id "MGI:1915816"; tag "basic"; tag "Ensembl_canonical"; tag "GENCODE_Primary"; tag "appris_principal_1"; tag "CCDS"; ccdsid "CCDS21962.1"; havana_gene "OTTMUSG00000060573.1"; havana_transcript "OTTMUST00000148178.1";
chr7	HAVANA	stop_codon	139650260	139650262	0	-	0	gene_id "ENSMUSG00000025468.16"; transcript_id "ENSMUST00000211044.2"; gene_type "protein_coding"; gene_name "Caly"; transcript_type "protein_coding"; transcript_name "Caly-203"; exon_number 5; exon_id "ENSMUSE00000344121.6"; level 2; protein_id "ENSMUSP00000148159.2"; transcript_support_level "5"; mgi_id "MGI:1915816"; tag "alternative_5_UTR"; tag "not_organism_supported"; tag "basic"; tag "appris_principal_1"; tag "CCDS"; ccdsid "CCDS21962.1"; havana_gene "OTTMUSG00000060573.1"; havana_transcript "OTTMUST00000148179.1";
chr7	HAVANA	stop_codon	139650260	139650262	0	-	0	gene_id "ENSMUSG00000025468.16"; transcript_id "ENSMUST00000211283.2"; gene_type "protein_coding"; gene_name "Caly"; transcript_type "protein_coding"; transcript_name "Caly-204"; exon_number 5; exon_id "ENSMUSE00000344121.6"; level 2; protein_id "ENSMUSP00000148173.2"; transcript_support_level "1"; mgi_id "MGI:1915816"; tag "alternative_3_UTR"; tag "basic"; tag "appris_principal_1"; tag "CCDS"; ccdsid "CCDS21962.1"; havana_gene "OTTMUSG00000060573.1"; havana_transcript "OTTMUST00000148180.1";
chr7	HAVANA	stop_codon	139650260	139650262	0	-	0	gene_id "ENSMUSG00000025468.16"; transcript_id "ENSMUST00000166758.4"; gene_type "protein_coding"; gene_name "Caly"; transcript_type "protein_coding"; transcript_name "Caly-202"; exon_number 6; exon_id "ENSMUSE00000344121.6"; level 2; protein_id "ENSMUSP00000130779.3"; transcript_support_level "1"; mgi_id "MGI:1915816"; tag "alternative_5_UTR"; tag "basic"; tag "appris_principal_1"; tag "CCDS"; ccdsid "CCDS21962.1"; havana_gene "OTTMUSG00000060573.1"; havana_transcript "OTTMUST00000148181.1";
chr7	HAVANA	CDS	139650263	139650577	0	-	0	gene_id "ENSMUSG00000025468.16"; transcript_id "ENSMUST00000026541.15"; gene_type "protein_coding"; gene_name "Caly"; transcript_type "protein_coding"; transcript_name "Caly-201"; exon_number 5; exon_id "ENSMUSE00001013081.2"; level 2; protein_id "ENSMUSP00000026541.8"; transcript_support_level "1"; mgi_id "MGI:1915816"; tag "basic"; tag "Ensembl_canonical"; tag "GENCODE_Primary"; tag "appris_principal_1"; tag "CCDS"; ccdsid "CCDS21962.1"; havana_gene "OTTMUSG00000060573.1"; havana_transcript "OTTMUST00000148178.1";
chr7	HAVANA	CDS	139650263	139650577	0	-	0	gene_id "ENSMUSG00000025468.16"; transcript_id "ENSMUST00000211044.2"; gene_type "protein_coding"; gene_name "Caly"; transcript_type "protein_coding"; transcript_name "Caly-203"; exon_number 5; exon_id "ENSMUSE00000344121.6"; level 2; protein_id "ENSMUSP00000148159.2"; transcript_support_level "5"; mgi_id "MGI:1915816"; tag "alternative_5_UTR"; tag "not_organism_supported"; tag "basic"; tag "appris_principal_1"; tag "CCDS"; ccdsid "CCDS21962.1"; havana_gene "OTTMUSG00000060573.1"; havana_transcript "OTTMUST00000148179.1";
chr7	HAVANA	CDS	139650263	139650577	0	-	0	gene_id "ENSMUSG00000025468.16"; transcript_id "ENSMUST00000211283.2"; gene_type "protein_coding"; gene_name "Caly"; transcript_type "protein_coding"; transcript_name "Caly-204"; exon_number 5; exon_id "ENSMUSE00000344121.6"; level 2; protein_id "ENSMUSP00000148173.2"; transcript_support_level "1"; mgi_id "MGI:1915816"; tag "alternative_3_UTR"; tag "basic"; tag "appris_principal_1"; tag "CCDS"; ccdsid "CCDS21962.1"; havana_gene "OTTMUSG00000060573.1"; havana_transcript "OTTMUST00000148180.1";
chr7	HAVANA	CDS	139650263	139650577	0	-	0	gene_id "ENSMUSG00000025468.16"; transcript_id "ENSMUST00000166758.4"; gene_type "protein_coding"; gene_name "Caly"; transcript_type "protein_coding"; transcript_name "Caly-202"; exon_number 6; exon_id "ENSMUSE00000344121.6"; level 2; protein_id "ENSMUSP00000130779.3"; transcript_support_level "1"; mgi_id "MGI:1915816"; tag "alternative_5_UTR"; tag "basic"; tag "appris_principal_1"; tag "CCDS"; ccdsid "CCDS21962.1"; havana_gene "OTTMUSG00000060573.1"; havana_transcript "OTTMUST00000148181.1";
chr7	HAVANA	exon	139651497	139651610	0	-	.	gene_id "ENSMUSG00000025468.16"; transcript_id "ENSMUST00000026541.15"; gene_type "protein_coding"; gene_name "Caly"; transcript_type "protein_coding"; transcript_name "Caly-201"; exon_number 4; exon_id "ENSMUSE00000150977.4"; level 2; protein_id "ENSMUSP00000026541.8"; transcript_support_level "1"; mgi_id "MGI:1915816"; tag "basic"; tag "Ensembl_canonical"; tag "GENCODE_Primary"; tag "appris_principal_1"; tag "CCDS"; ccdsid "CCDS21962.1"; havana_gene "OTTMUSG00000060573.1"; havana_transcript "OTTMUST00000148178.1";
chr7	HAVANA	CDS	139651497	139651610	0	-	0	gene_id "ENSMUSG00000025468.16"; transcript_id "ENSMUST00000026541.15"; gene_type "protein_coding"; gene_name "Caly"; transcript_type "protein_coding"; transcript_name "Caly-201"; exon_number 4; exon_id "ENSMUSE00000150977.4"; level 2; protein_id "ENSMUSP00000026541.8"; transcript_support_level "1"; mgi_id "MGI:1915816"; tag "basic"; tag "Ensembl_canonical"; tag "GENCODE_Primary"; tag "appris_principal_1"; tag "CCDS"; ccdsid "CCDS21962.1"; havana_gene "OTTMUSG00000060573.1"; havana_transcript "OTTMUST00000148178.1";
chr7	HAVANA	exon	139651497	139651610	0	-	.	gene_id "ENSMUSG00000025468.16"; transcript_id "ENSMUST00000211044.2"; gene_type "protein_coding"; gene_name "Caly"; transcript_type "protein_coding"; transcript_name "Caly-203"; exon_number 4; exon_id "ENSMUSE00000150977.4"; level 2; protein_id "ENSMUSP00000148159.2"; transcript_support_level "5"; mgi_id "MGI:1915816"; tag "alternative_5_UTR"; tag "not_organism_supported"; tag "basic"; tag "appris_principal_1"; tag "CCDS"; ccdsid "CCDS21962.1"; havana_gene "OTTMUSG00000060573.1"; havana_transcript "OTTMUST00000148179.1";
chr7	HAVANA	CDS	139651497	139651610	0	-	0	gene_id "ENSMUSG00000025468.16"; transcript_id "ENSMUST00000211044.2"; gene_type "protein_coding"; gene_name "Caly"; transcript_type "protein_coding"; transcript_name "Caly-203"; exon_number 4; exon_id "ENSMUSE00000150977.4"; level 2; protein_id "ENSMUSP00000148159.2"; transcript_support_level "5"; mgi_id "MGI:1915816"; tag "alternative_5_UTR"; tag "not_organism_supported"; tag "basic"; tag "appris_principal_1"; tag "CCDS"; ccdsid "CCDS21962.1"; havana_gene "OTTMUSG00000060573.1"; havana_transcript "OTTMUST00000148179.1";
chr7	HAVANA	exon	139651497	139651610	0	-	.	gene_id "ENSMUSG00000025468.16"; transcript_id "ENSMUST00000211283.2"; gene_type "protein_coding"; gene_name "Caly"; transcript_type "protein_coding"; transcript_name "Caly-204"; exon_number 4; exon_id "ENSMUSE00000150977.4"; level 2; protein_id "ENSMUSP00000148173.2"; transcript_support_level "1"; mgi_id "MGI:1915816"; tag "alternative_3_UTR"; tag "basic"; tag "appris_principal_1"; tag "CCDS"; ccdsid "CCDS21962.1"; havana_gene "OTTMUSG00000060573.1"; havana_transcript "OTTMUST00000148180.1";
chr7	HAVANA	CDS	139651497	139651610	0	-	0	gene_id "ENSMUSG00000025468.16"; transcript_id "ENSMUST00000211283.2"; gene_type "protein_coding"; gene_name "Caly"; transcript_type "protein_coding"; transcript_name "Caly-204"; exon_number 4; exon_id "ENSMUSE00000150977.4"; level 2; protein_id "ENSMUSP00000148173.2"; transcript_support_level "1"; mgi_id "MGI:1915816"; tag "alternative_3_UTR"; tag "basic"; tag "appris_principal_1"; tag "CCDS"; ccdsid "CCDS21962.1"; havana_gene "OTTMUSG00000060573.1"; havana_transcript "OTTMUST00000148180.1";
chr7	HAVANA	exon	139651497	139651610	0	-	.	gene_id "ENSMUSG00000025468.16"; transcript_id "ENSMUST00000166758.4"; gene_type "protein_coding"; gene_name "Caly"; transcript_type "protein_coding"; transcript_name "Caly-202"; exon_number 5; exon_id "ENSMUSE00000150977.4"; level 2; protein_id "ENSMUSP00000130779.3"; transcript_support_level "1"; mgi_id "MGI:1915816"; tag "alternative_5_UTR"; tag "basic"; tag "appris_principal_1"; tag "CCDS"; ccdsid "CCDS21962.1"; havana_gene "OTTMUSG00000060573.1"; havana_transcript "OTTMUST00000148181.1";
chr7	HAVANA	CDS	139651497	139651610	0	-	0	gene_id "ENSMUSG00000025468.16"; transcript_id "ENSMUST00000166758.4"; gene_type "protein_coding"; gene_name "Caly"; transcript_type "protein_coding"; transcript_name "Caly-202"; exon_number 5; exon_id "ENSMUSE00000150977.4"; level 2; protein_id "ENSMUSP00000130779.3"; transcript_support_level "1"; mgi_id "MGI:1915816"; tag "alternative_5_UTR"; tag "basic"; tag "appris_principal_1"; tag "CCDS"; ccdsid "CCDS21962.1"; havana_gene "OTTMUSG00000060573.1"; havana_transcript "OTTMUST00000148181.1";
chr7	HAVANA	exon	139652498	139652611	0	-	.	gene_id "ENSMUSG00000025468.16"; transcript_id "ENSMUST00000026541.15"; gene_type "protein_coding"; gene_name "Caly"; transcript_type "protein_coding"; transcript_name "Caly-201"; exon_number 3; exon_id "ENSMUSE00000150976.4"; level 2; protein_id "ENSMUSP00000026541.8"; transcript_support_level "1"; mgi_id "MGI:1915816"; tag "basic"; tag "Ensembl_canonical"; tag "GENCODE_Primary"; tag "appris_principal_1"; tag "CCDS"; ccdsid "CCDS21962.1"; havana_gene "OTTMUSG00000060573.1"; havana_transcript "OTTMUST00000148178.1";
chr7	HAVANA	CDS	139652498	139652611	0	-	0	gene_id "ENSMUSG00000025468.16"; transcript_id "ENSMUST00000026541.15"; gene_type "protein_coding"; gene_name "Caly"; transcript_type "protein_coding"; transcript_name "Caly-201"; exon_number 3; exon_id "ENSMUSE00000150976.4"; level 2; protein_id "ENSMUSP00000026541.8"; transcript_support_level "1"; mgi_id "MGI:1915816"; tag "basic"; tag "Ensembl_canonical"; tag "GENCODE_Primary"; tag "appris_principal_1"; tag "CCDS"; ccdsid "CCDS21962.1"; havana_gene "OTTMUSG00000060573.1"; havana_transcript "OTTMUST00000148178.1";
chr7	HAVANA	exon	139652498	139652611	0	-	.	gene_id "ENSMUSG00000025468.16"; transcript_id "ENSMUST00000211044.2"; gene_type "protein_coding"; gene_name "Caly"; transcript_type "protein_coding"; transcript_name "Caly-203"; exon_number 3; exon_id "ENSMUSE00000150976.4"; level 2; protein_id "ENSMUSP00000148159.2"; transcript_support_level "5"; mgi_id "MGI:1915816"; tag "alternative_5_UTR"; tag "not_organism_supported"; tag "basic"; tag "appris_principal_1"; tag "CCDS"; ccdsid "CCDS21962.1"; havana_gene "OTTMUSG00000060573.1"; havana_transcript "OTTMUST00000148179.1";
chr7	HAVANA	CDS	139652498	139652611	0	-	0	gene_id "ENSMUSG00000025468.16"; transcript_id "ENSMUST00000211044.2"; gene_type "protein_coding"; gene_name "Caly"; transcript_type "protein_coding"; transcript_name "Caly-203"; exon_number 3; exon_id "ENSMUSE00000150976.4"; level 2; protein_id "ENSMUSP00000148159.2"; transcript_support_level "5"; mgi_id "MGI:1915816"; tag "alternative_5_UTR"; tag "not_organism_supported"; tag "basic"; tag "appris_principal_1"; tag "CCDS"; ccdsid "CCDS21962.1"; havana_gene "OTTMUSG00000060573.1"; havana_transcript "OTTMUST00000148179.1";
chr7	HAVANA	exon	139652498	139652611	0	-	.	gene_id "ENSMUSG00000025468.16"; transcript_id "ENSMUST00000211283.2"; gene_type "protein_coding"; gene_name "Caly"; transcript_type "protein_coding"; transcript_name "Caly-204"; exon_number 3; exon_id "ENSMUSE00000150976.4"; level 2; protein_id "ENSMUSP00000148173.2"; transcript_support_level "1"; mgi_id "MGI:1915816"; tag "alternative_3_UTR"; tag "basic"; tag "appris_principal_1"; tag "CCDS"; ccdsid "CCDS21962.1"; havana_gene "OTTMUSG00000060573.1"; havana_transcript "OTTMUST00000148180.1";
chr7	HAVANA	CDS	139652498	139652611	0	-	0	gene_id "ENSMUSG00000025468.16"; transcript_id "ENSMUST00000211283.2"; gene_type "protein_coding"; gene_name "Caly"; transcript_type "protein_coding"; transcript_name "Caly-204"; exon_number 3; exon_id "ENSMUSE00000150976.4"; level 2; protein_id "ENSMUSP00000148173.2"; transcript_support_level "1"; mgi_id "MGI:1915816"; tag "alternative_3_UTR"; tag "basic"; tag "appris_principal_1"; tag "CCDS"; ccdsid "CCDS21962.1"; havana_gene "OTTMUSG00000060573.1"; havana_transcript "OTTMUST00000148180.1";
chr7	HAVANA	exon	139652498	139652611	0	-	.	gene_id "ENSMUSG00000025468.16"; transcript_id "ENSMUST00000166758.4"; gene_type "protein_coding"; gene_name "Caly"; transcript_type "protein_coding"; transcript_name "Caly-202"; exon_number 4; exon_id "ENSMUSE00000150976.4"; level 2; protein_id "ENSMUSP00000130779.3"; transcript_support_level "1"; mgi_id "MGI:1915816"; tag "alternative_5_UTR"; tag "basic"; tag "appris_principal_1"; tag "CCDS"; ccdsid "CCDS21962.1"; havana_gene "OTTMUSG00000060573.1"; havana_transcript "OTTMUST00000148181.1";
chr7	HAVANA	CDS	139652498	139652611	0	-	0	gene_id "ENSMUSG00000025468.16"; transcript_id "ENSMUST00000166758.4"; gene_type "protein_coding"; gene_name "Caly"; transcript_type "protein_coding"; transcript_name "Caly-202"; exon_number 4; exon_id "ENSMUSE00000150976.4"; level 2; protein_id "ENSMUSP00000130779.3"; transcript_support_level "1"; mgi_id "MGI:1915816"; tag "alternative_5_UTR"; tag "basic"; tag "appris_principal_1"; tag "CCDS"; ccdsid "CCDS21962.1"; havana_gene "OTTMUSG00000060573.1"; havana_transcript "OTTMUST00000148181.1";
chr7	HAVANA	CDS	139653854	139653988	0	-	0	gene_id "ENSMUSG00000025468.16"; transcript_id "ENSMUST00000026541.15"; gene_type "protein_coding"; gene_name "Caly"; transcript_type "protein_coding"; transcript_name "Caly-201"; exon_number 2; exon_id "ENSMUSE00000150978.4"; level 2; protein_id "ENSMUSP00000026541.8"; transcript_support_level "1"; mgi_id "MGI:1915816"; tag "basic"; tag "Ensembl_canonical"; tag "GENCODE_Primary"; tag "appris_principal_1"; tag "CCDS"; ccdsid "CCDS21962.1"; havana_gene "OTTMUSG00000060573.1"; havana_transcript "OTTMUST00000148178.1";
chr7	HAVANA	CDS	139653854	139653988	0	-	0	gene_id "ENSMUSG00000025468.16"; transcript_id "ENSMUST00000211044.2"; gene_type "protein_coding"; gene_name "Caly"; transcript_type "protein_coding"; transcript_name "Caly-203"; exon_number 2; exon_id "ENSMUSE00000150978.4"; level 2; protein_id "ENSMUSP00000148159.2"; transcript_support_level "5"; mgi_id "MGI:1915816"; tag "alternative_5_UTR"; tag "not_organism_supported"; tag "basic"; tag "appris_principal_1"; tag "CCDS"; ccdsid "CCDS21962.1"; havana_gene "OTTMUSG00000060573.1"; havana_transcript "OTTMUST00000148179.1";
chr7	HAVANA	CDS	139653854	139653988	0	-	0	gene_id "ENSMUSG00000025468.16"; transcript_id "ENSMUST00000211283.2"; gene_type "protein_coding"; gene_name "Caly"; transcript_type "protein_coding"; transcript_name "Caly-204"; exon_number 2; exon_id "ENSMUSE00000150978.4"; level 2; protein_id "ENSMUSP00000148173.2"; transcript_support_level "1"; mgi_id "MGI:1915816"; tag "alternative_3_UTR"; tag "basic"; tag "appris_principal_1"; tag "CCDS"; ccdsid "CCDS21962.1"; havana_gene "OTTMUSG00000060573.1"; havana_transcript "OTTMUST00000148180.1";
chr7	HAVANA	CDS	139653854	139653988	0	-	0	gene_id "ENSMUSG00000025468.16"; transcript_id "ENSMUST00000166758.4"; gene_type "protein_coding"; gene_name "Caly"; transcript_type "protein_coding"; transcript_name "Caly-202"; exon_number 3; exon_id "ENSMUSE00000150978.4"; level 2; protein_id "ENSMUSP00000130779.3"; transcript_support_level "1"; mgi_id "MGI:1915816"; tag "alternative_5_UTR"; tag "basic"; tag "appris_principal_1"; tag "CCDS"; ccdsid "CCDS21962.1"; havana_gene "OTTMUSG00000060573.1"; havana_transcript "OTTMUST00000148181.1";
chr7	HAVANA	exon	139653854	139654013	0	-	.	gene_id "ENSMUSG00000025468.16"; transcript_id "ENSMUST00000026541.15"; gene_type "protein_coding"; gene_name "Caly"; transcript_type "protein_coding"; transcript_name "Caly-201"; exon_number 2; exon_id "ENSMUSE00000150978.4"; level 2; protein_id "ENSMUSP00000026541.8"; transcript_support_level "1"; mgi_id "MGI:1915816"; tag "basic"; tag "Ensembl_canonical"; tag "GENCODE_Primary"; tag "appris_principal_1"; tag "CCDS"; ccdsid "CCDS21962.1"; havana_gene "OTTMUSG00000060573.1"; havana_transcript "OTTMUST00000148178.1";
chr7	HAVANA	exon	139653854	139654013	0	-	.	gene_id "ENSMUSG00000025468.16"; transcript_id "ENSMUST00000211044.2"; gene_type "protein_coding"; gene_name "Caly"; transcript_type "protein_coding"; transcript_name "Caly-203"; exon_number 2; exon_id "ENSMUSE00000150978.4"; level 2; protein_id "ENSMUSP00000148159.2"; transcript_support_level "5"; mgi_id "MGI:1915816"; tag "alternative_5_UTR"; tag "not_organism_supported"; tag "basic"; tag "appris_principal_1"; tag "CCDS"; ccdsid "CCDS21962.1"; havana_gene "OTTMUSG00000060573.1"; havana_transcript "OTTMUST00000148179.1";
chr7	HAVANA	exon	139653854	139654013	0	-	.	gene_id "ENSMUSG00000025468.16"; transcript_id "ENSMUST00000211283.2"; gene_type "protein_coding"; gene_name "Caly"; transcript_type "protein_coding"; transcript_name "Caly-204"; exon_number 2; exon_id "ENSMUSE00000150978.4"; level 2; protein_id "ENSMUSP00000148173.2"; transcript_support_level "1"; mgi_id "MGI:1915816"; tag "alternative_3_UTR"; tag "basic"; tag "appris_principal_1"; tag "CCDS"; ccdsid "CCDS21962.1"; havana_gene "OTTMUSG00000060573.1"; havana_transcript "OTTMUST00000148180.1";
chr7	HAVANA	exon	139653854	139654013	0	-	.	gene_id "ENSMUSG00000025468.16"; transcript_id "ENSMUST00000166758.4"; gene_type "protein_coding"; gene_name "Caly"; transcript_type "protein_coding"; transcript_name "Caly-202"; exon_number 3; exon_id "ENSMUSE00000150978.4"; level 2; protein_id "ENSMUSP00000130779.3"; transcript_support_level "1"; mgi_id "MGI:1915816"; tag "alternative_5_UTR"; tag "basic"; tag "appris_principal_1"; tag "CCDS"; ccdsid "CCDS21962.1"; havana_gene "OTTMUSG00000060573.1"; havana_transcript "OTTMUST00000148181.1";
chr7	HAVANA	start_codon	139653986	139653988	0	-	0	gene_id "ENSMUSG00000025468.16"; transcript_id "ENSMUST00000026541.15"; gene_type "protein_coding"; gene_name "Caly"; transcript_type "protein_coding"; transcript_name "Caly-201"; exon_number 2; exon_id "ENSMUSE00000150978.4"; level 2; protein_id "ENSMUSP00000026541.8"; transcript_support_level "1"; mgi_id "MGI:1915816"; tag "basic"; tag "Ensembl_canonical"; tag "GENCODE_Primary"; tag "appris_principal_1"; tag "CCDS"; ccdsid "CCDS21962.1"; havana_gene "OTTMUSG00000060573.1"; havana_transcript "OTTMUST00000148178.1";
chr7	HAVANA	start_codon	139653986	139653988	0	-	0	gene_id "ENSMUSG00000025468.16"; transcript_id "ENSMUST00000211044.2"; gene_type "protein_coding"; gene_name "Caly"; transcript_type "protein_coding"; transcript_name "Caly-203"; exon_number 2; exon_id "ENSMUSE00000150978.4"; level 2; protein_id "ENSMUSP00000148159.2"; transcript_support_level "5"; mgi_id "MGI:1915816"; tag "alternative_5_UTR"; tag "not_organism_supported"; tag "basic"; tag "appris_principal_1"; tag "CCDS"; ccdsid "CCDS21962.1"; havana_gene "OTTMUSG00000060573.1"; havana_transcript "OTTMUST00000148179.1";
chr7	HAVANA	start_codon	139653986	139653988	0	-	0	gene_id "ENSMUSG00000025468.16"; transcript_id "ENSMUST00000211283.2"; gene_type "protein_coding"; gene_name "Caly"; transcript_type "protein_coding"; transcript_name "Caly-204"; exon_number 2; exon_id "ENSMUSE00000150978.4"; level 2; protein_id "ENSMUSP00000148173.2"; transcript_support_level "1"; mgi_id "MGI:1915816"; tag "alternative_3_UTR"; tag "basic"; tag "appris_principal_1"; tag "CCDS"; ccdsid "CCDS21962.1"; havana_gene "OTTMUSG00000060573.1"; havana_transcript "OTTMUST00000148180.1";
chr7	HAVANA	start_codon	139653986	139653988	0	-	0	gene_id "ENSMUSG00000025468.16"; transcript_id "ENSMUST00000166758.4"; gene_type "protein_coding"; gene_name "Caly"; transcript_type "protein_coding"; transcript_name "Caly-202"; exon_number 3; exon_id "ENSMUSE00000150978.4"; level 2; protein_id "ENSMUSP00000130779.3"; transcript_support_level "1"; mgi_id "MGI:1915816"; tag "alternative_5_UTR"; tag "basic"; tag "appris_principal_1"; tag "CCDS"; ccdsid "CCDS21962.1"; havana_gene "OTTMUSG00000060573.1"; havana_transcript "OTTMUST00000148181.1";
chr7	HAVANA	UTR	139653989	139654013	0	-	.	gene_id "ENSMUSG00000025468.16"; transcript_id "ENSMUST00000026541.15"; gene_type "protein_coding"; gene_name "Caly"; transcript_type "protein_coding"; transcript_name "Caly-201"; exon_number 2; exon_id "ENSMUSE00000150978.4"; level 2; protein_id "ENSMUSP00000026541.8"; transcript_support_level "1"; mgi_id "MGI:1915816"; tag "basic"; tag "Ensembl_canonical"; tag "GENCODE_Primary"; tag "appris_principal_1"; tag "CCDS"; ccdsid "CCDS21962.1"; havana_gene "OTTMUSG00000060573.1"; havana_transcript "OTTMUST00000148178.1";
chr7	HAVANA	UTR	139653989	139654013	0	-	.	gene_id "ENSMUSG00000025468.16"; transcript_id "ENSMUST00000211044.2"; gene_type "protein_coding"; gene_name "Caly"; transcript_type "protein_coding"; transcript_name "Caly-203"; exon_number 2; exon_id "ENSMUSE00000150978.4"; level 2; protein_id "ENSMUSP00000148159.2"; transcript_support_level "5"; mgi_id "MGI:1915816"; tag "alternative_5_UTR"; tag "not_organism_supported"; tag "basic"; tag "appris_principal_1"; tag "CCDS"; ccdsid "CCDS21962.1"; havana_gene "OTTMUSG00000060573.1"; havana_transcript "OTTMUST00000148179.1";
chr7	HAVANA	UTR	139653989	139654013	0	-	.	gene_id "ENSMUSG00000025468.16"; transcript_id "ENSMUST00000211283.2"; gene_type "protein_coding"; gene_name "Caly"; transcript_type "protein_coding"; transcript_name "Caly-204"; exon_number 2; exon_id "ENSMUSE00000150978.4"; level 2; protein_id "ENSMUSP00000148173.2"; transcript_support_level "1"; mgi_id "MGI:1915816"; tag "alternative_3_UTR"; tag "basic"; tag "appris_principal_1"; tag "CCDS"; ccdsid "CCDS21962.1"; havana_gene "OTTMUSG00000060573.1"; havana_transcript "OTTMUST00000148180.1";
chr7	HAVANA	UTR	139653989	139654013	0	-	.	gene_id "ENSMUSG00000025468.16"; transcript_id "ENSMUST00000166758.4"; gene_type "protein_coding"; gene_name "Caly"; transcript_type "protein_coding"; transcript_name "Caly-202"; exon_number 3; exon_id "ENSMUSE00000150978.4"; level 2; protein_id "ENSMUSP00000130779.3"; transcript_support_level "1"; mgi_id "MGI:1915816"; tag "alternative_5_UTR"; tag "basic"; tag "appris_principal_1"; tag "CCDS"; ccdsid "CCDS21962.1"; havana_gene "OTTMUSG00000060573.1"; havana_transcript "OTTMUST00000148181.1";
chr7	HAVANA	transcript	139661234	139662425	0	-	.	gene_id "ENSMUSG00000025468.16"; transcript_id "ENSMUST00000211681.2"; gene_type "protein_coding"; gene_name "Caly"; transcript_type "retained_intron"; transcript_name "Caly-205"; level 2; transcript_support_level "NA"; mgi_id "MGI:1915816"; havana_gene "OTTMUSG00000060573.1"; havana_transcript "OTTMUST00000148182.1";
chr7	HAVANA	exon	139661234	139662425	0	-	.	gene_id "ENSMUSG00000025468.16"; transcript_id "ENSMUST00000211681.2"; gene_type "protein_coding"; gene_name "Caly"; transcript_type "retained_intron"; transcript_name "Caly-205"; exon_number 1; exon_id "ENSMUSE00001385881.2"; level 2; transcript_support_level "NA"; mgi_id "MGI:1915816"; havana_gene "OTTMUSG00000060573.1"; havana_transcript "OTTMUST00000148182.1";
chr7	HAVANA	exon	139661294	139661451	0	-	.	gene_id "ENSMUSG00000025468.16"; transcript_id "ENSMUST00000166758.4"; gene_type "protein_coding"; gene_name "Caly"; transcript_type "protein_coding"; transcript_name "Caly-202"; exon_number 2; exon_id "ENSMUSE00000899168.2"; level 2; protein_id "ENSMUSP00000130779.3"; transcript_support_level "1"; mgi_id "MGI:1915816"; tag "alternative_5_UTR"; tag "basic"; tag "appris_principal_1"; tag "CCDS"; ccdsid "CCDS21962.1"; havana_gene "OTTMUSG00000060573.1"; havana_transcript "OTTMUST00000148181.1";
chr7	HAVANA	UTR	139661294	139661451	0	-	.	gene_id "ENSMUSG00000025468.16"; transcript_id "ENSMUST00000166758.4"; gene_type "protein_coding"; gene_name "Caly"; transcript_type "protein_coding"; transcript_name "Caly-202"; exon_number 2; exon_id "ENSMUSE00000899168.2"; level 2; protein_id "ENSMUSP00000130779.3"; transcript_support_level "1"; mgi_id "MGI:1915816"; tag "alternative_5_UTR"; tag "basic"; tag "appris_principal_1"; tag "CCDS"; ccdsid "CCDS21962.1"; havana_gene "OTTMUSG00000060573.1"; havana_transcript "OTTMUST00000148181.1";
chr7	HAVANA	exon	139662006	139662140	0	-	.	gene_id "ENSMUSG00000025468.16"; transcript_id "ENSMUST00000211044.2"; gene_type "protein_coding"; gene_name "Caly"; transcript_type "protein_coding"; transcript_name "Caly-203"; exon_number 1; exon_id "ENSMUSE00001389039.2"; level 2; protein_id "ENSMUSP00000148159.2"; transcript_support_level "5"; mgi_id "MGI:1915816"; tag "alternative_5_UTR"; tag "not_organism_supported"; tag "basic"; tag "appris_principal_1"; tag "CCDS"; ccdsid "CCDS21962.1"; havana_gene "OTTMUSG00000060573.1"; havana_transcript "OTTMUST00000148179.1";
chr7	HAVANA	UTR	139662006	139662140	0	-	.	gene_id "ENSMUSG00000025468.16"; transcript_id "ENSMUST00000211044.2"; gene_type "protein_coding"; gene_name "Caly"; transcript_type "protein_coding"; transcript_name "Caly-203"; exon_number 1; exon_id "ENSMUSE00001389039.2"; level 2; protein_id "ENSMUSP00000148159.2"; transcript_support_level "5"; mgi_id "MGI:1915816"; tag "alternative_5_UTR"; tag "not_organism_supported"; tag "basic"; tag "appris_principal_1"; tag "CCDS"; ccdsid "CCDS21962.1"; havana_gene "OTTMUSG00000060573.1"; havana_transcript "OTTMUST00000148179.1";
chr7	HAVANA	exon	139662006	139662181	0	-	.	gene_id "ENSMUSG00000025468.16"; transcript_id "ENSMUST00000166758.4"; gene_type "protein_coding"; gene_name "Caly"; transcript_type "protein_coding"; transcript_name "Caly-202"; exon_number 1; exon_id "ENSMUSE00000913422.4"; level 2; protein_id "ENSMUSP00000130779.3"; transcript_support_level "1"; mgi_id "MGI:1915816"; tag "alternative_5_UTR"; tag "basic"; tag "appris_principal_1"; tag "CCDS"; ccdsid "CCDS21962.1"; havana_gene "OTTMUSG00000060573.1"; havana_transcript "OTTMUST00000148181.1";
chr7	HAVANA	UTR	139662006	139662181	0	-	.	gene_id "ENSMUSG00000025468.16"; transcript_id "ENSMUST00000166758.4"; gene_type "protein_coding"; gene_name "Caly"; transcript_type "protein_coding"; transcript_name "Caly-202"; exon_number 1; exon_id "ENSMUSE00000913422.4"; level 2; protein_id "ENSMUSP00000130779.3"; transcript_support_level "1"; mgi_id "MGI:1915816"; tag "alternative_5_UTR"; tag "basic"; tag "appris_principal_1"; tag "CCDS"; ccdsid "CCDS21962.1"; havana_gene "OTTMUSG00000060573.1"; havana_transcript "OTTMUST00000148181.1";
chr7	HAVANA	exon	139662375	139662421	0	-	.	gene_id "ENSMUSG00000025468.16"; transcript_id "ENSMUST00000026541.15"; gene_type "protein_coding"; gene_name "Caly"; transcript_type "protein_coding"; transcript_name "Caly-201"; exon_number 1; exon_id "ENSMUSE00001388288.2"; level 2; protein_id "ENSMUSP00000026541.8"; transcript_support_level "1"; mgi_id "MGI:1915816"; tag "basic"; tag "Ensembl_canonical"; tag "GENCODE_Primary"; tag "appris_principal_1"; tag "CCDS"; ccdsid "CCDS21962.1"; havana_gene "OTTMUSG00000060573.1"; havana_transcript "OTTMUST00000148178.1";
chr7	HAVANA	UTR	139662375	139662421	0	-	.	gene_id "ENSMUSG00000025468.16"; transcript_id "ENSMUST00000026541.15"; gene_type "protein_coding"; gene_name "Caly"; transcript_type "protein_coding"; transcript_name "Caly-201"; exon_number 1; exon_id "ENSMUSE00001388288.2"; level 2; protein_id "ENSMUSP00000026541.8"; transcript_support_level "1"; mgi_id "MGI:1915816"; tag "basic"; tag "Ensembl_canonical"; tag "GENCODE_Primary"; tag "appris_principal_1"; tag "CCDS"; ccdsid "CCDS21962.1"; havana_gene "OTTMUSG00000060573.1"; havana_transcript "OTTMUST00000148178.1";
chr7	HAVANA	exon	139662375	139662461	0	-	.	gene_id "ENSMUSG00000025468.16"; transcript_id "ENSMUST00000211283.2"; gene_type "protein_coding"; gene_name "Caly"; transcript_type "protein_coding"; transcript_name "Caly-204"; exon_number 1; exon_id "ENSMUSE00000390644.8"; level 2; protein_id "ENSMUSP00000148173.2"; transcript_support_level "1"; mgi_id "MGI:1915816"; tag "alternative_3_UTR"; tag "basic"; tag "appris_principal_1"; tag "CCDS"; ccdsid "CCDS21962.1"; havana_gene "OTTMUSG00000060573.1"; havana_transcript "OTTMUST00000148180.1";
chr7	HAVANA	UTR	139662375	139662461	0	-	.	gene_id "ENSMUSG00000025468.16"; transcript_id "ENSMUST00000211283.2"; gene_type "protein_coding"; gene_name "Caly"; transcript_type "protein_coding"; transcript_name "Caly-204"; exon_number 1; exon_id "ENSMUSE00000390644.8"; level 2; protein_id "ENSMUSP00000148173.2"; transcript_support_level "1"; mgi_id "MGI:1915816"; tag "alternative_3_UTR"; tag "basic"; tag "appris_principal_1"; tag "CCDS"; ccdsid "CCDS21962.1"; havana_gene "OTTMUSG00000060573.1"; havana_transcript "OTTMUST00000148180.1";
chr7	HAVANA	UTR	139676683	139676948	0	-	.	gene_id "ENSMUSG00000025466.20"; transcript_id "ENSMUST00000120034.8"; gene_type "protein_coding"; gene_name "Fuom"; transcript_type "protein_coding"; transcript_name "Fuom-202"; exon_number 6; exon_id "ENSMUSE00000720500.2"; level 2; protein_id "ENSMUSP00000112429.2"; transcript_support_level "3"; mgi_id "MGI:1916314"; tag "basic"; havana_gene "OTTMUSG00000027343.1"; havana_transcript "OTTMUST00000067613.1";
chr7	HAVANA	exon	139676683	139676952	0	-	.	gene_id "ENSMUSG00000025466.20"; transcript_id "ENSMUST00000120034.8"; gene_type "protein_coding"; gene_name "Fuom"; transcript_type "protein_coding"; transcript_name "Fuom-202"; exon_number 6; exon_id "ENSMUSE00000720500.2"; level 2; protein_id "ENSMUSP00000112429.2"; transcript_support_level "3"; mgi_id "MGI:1916314"; tag "basic"; havana_gene "OTTMUSG00000027343.1"; havana_transcript "OTTMUST00000067613.1";
chr7	HAVANA	transcript	139676683	139682316	0	-	.	gene_id "ENSMUSG00000025466.20"; transcript_id "ENSMUST00000120034.8"; gene_type "protein_coding"; gene_name "Fuom"; transcript_type "protein_coding"; transcript_name "Fuom-202"; level 2; protein_id "ENSMUSP00000112429.2"; transcript_support_level "3"; mgi_id "MGI:1916314"; tag "basic"; havana_gene "OTTMUSG00000027343.1"; havana_transcript "OTTMUST00000067613.1";
chr7	HAVANA	gene	139676683	139682354	0	-	.	gene_id "ENSMUSG00000025466.20"; gene_type "protein_coding"; gene_name "Fuom"; level 1; mgi_id "MGI:1916314"; havana_gene "OTTMUSG00000027343.1";
chr7	HAVANA	stop_codon	139676946	139676948	0	-	0	gene_id "ENSMUSG00000025466.20"; transcript_id "ENSMUST00000120034.8"; gene_type "protein_coding"; gene_name "Fuom"; transcript_type "protein_coding"; transcript_name "Fuom-202"; exon_number 6; exon_id "ENSMUSE00000720500.2"; level 2; protein_id "ENSMUSP00000112429.2"; transcript_support_level "3"; mgi_id "MGI:1916314"; tag "basic"; havana_gene "OTTMUSG00000027343.1"; havana_transcript "OTTMUST00000067613.1";
chr7	HAVANA	CDS	139676949	139676952	0	-	1	gene_id "ENSMUSG00000025466.20"; transcript_id "ENSMUST00000120034.8"; gene_type "protein_coding"; gene_name "Fuom"; transcript_type "protein_coding"; transcript_name "Fuom-202"; exon_number 6; exon_id "ENSMUSE00000720500.2"; level 2; protein_id "ENSMUSP00000112429.2"; transcript_support_level "3"; mgi_id "MGI:1916314"; tag "basic"; havana_gene "OTTMUSG00000027343.1"; havana_transcript "OTTMUST00000067613.1";
chr7	HAVANA	exon	139678424	139679619	0	-	.	gene_id "ENSMUSG00000025466.20"; transcript_id "ENSMUST00000148716.8"; gene_type "protein_coding"; gene_name "Fuom"; transcript_type "nonsense_mediated_decay"; transcript_name "Fuom-212"; exon_number 6; exon_id "ENSMUSE00000748797.2"; level 2; protein_id "ENSMUSP00000120353.2"; transcript_support_level "1"; mgi_id "MGI:1916314"; havana_gene "OTTMUSG00000027343.1"; havana_transcript "OTTMUST00000067611.1";
chr7	HAVANA	UTR	139678424	139679619	0	-	.	gene_id "ENSMUSG00000025466.20"; transcript_id "ENSMUST00000148716.8"; gene_type "protein_coding"; gene_name "Fuom"; transcript_type "nonsense_mediated_decay"; transcript_name "Fuom-212"; exon_number 6; exon_id "ENSMUSE00000748797.2"; level 2; protein_id "ENSMUSP00000120353.2"; transcript_support_level "1"; mgi_id "MGI:1916314"; havana_gene "OTTMUSG00000027343.1"; havana_transcript "OTTMUST00000067611.1";
chr7	HAVANA	transcript	139678424	139682319	0	-	.	gene_id "ENSMUSG00000025466.20"; transcript_id "ENSMUST00000148716.8"; gene_type "protein_coding"; gene_name "Fuom"; transcript_type "nonsense_mediated_decay"; transcript_name "Fuom-212"; level 2; protein_id "ENSMUSP00000120353.2"; transcript_support_level "1"; mgi_id "MGI:1916314"; havana_gene "OTTMUSG00000027343.1"; havana_transcript "OTTMUST00000067611.1";
chr7	HAVANA	UTR	139679383	139679450	0	-	.	gene_id "ENSMUSG00000025466.20"; transcript_id "ENSMUST00000142105.8"; gene_type "protein_coding"; gene_name "Fuom"; transcript_type "protein_coding"; transcript_name "Fuom-209"; exon_number 6; exon_id "ENSMUSE00000782141.2"; level 2; protein_id "ENSMUSP00000115799.2"; transcript_support_level "3"; mgi_id "MGI:1916314"; tag "mRNA_start_NF"; tag "cds_start_NF"; havana_gene "OTTMUSG00000027343.1"; havana_transcript "OTTMUST00000067617.1";
chr7	HAVANA	exon	139679383	139679535	0	-	.	gene_id "ENSMUSG00000025466.20"; transcript_id "ENSMUST00000142105.8"; gene_type "protein_coding"; gene_name "Fuom"; transcript_type "protein_coding"; transcript_name "Fuom-209"; exon_number 6; exon_id "ENSMUSE00000782141.2"; level 2; protein_id "ENSMUSP00000115799.2"; transcript_support_level "3"; mgi_id "MGI:1916314"; tag "mRNA_start_NF"; tag "cds_start_NF"; havana_gene "OTTMUSG00000027343.1"; havana_transcript "OTTMUST00000067617.1";
chr7	HAVANA	UTR	139679383	139679558	0	-	.	gene_id "ENSMUSG00000025466.20"; transcript_id "ENSMUST00000026539.14"; gene_type "protein_coding"; gene_name "Fuom"; transcript_type "protein_coding"; transcript_name "Fuom-201"; exon_number 6; exon_id "ENSMUSE00000750089.2"; level 2; protein_id "ENSMUSP00000026539.8"; transcript_support_level "1"; mgi_id "MGI:1916314"; tag "basic"; tag "Ensembl_canonical"; tag "GENCODE_Primary"; tag "appris_principal_1"; tag "CCDS"; ccdsid "CCDS40173.1"; havana_gene "OTTMUSG00000027343.1"; havana_transcript "OTTMUST00000067610.1";
chr7	HAVANA	exon	139679383	139679619	0	-	.	gene_id "ENSMUSG00000025466.20"; transcript_id "ENSMUST00000026539.14"; gene_type "protein_coding"; gene_name "Fuom"; transcript_type "protein_coding"; transcript_name "Fuom-201"; exon_number 6; exon_id "ENSMUSE00000750089.2"; level 2; protein_id "ENSMUSP00000026539.8"; transcript_support_level "1"; mgi_id "MGI:1916314"; tag "basic"; tag "Ensembl_canonical"; tag "GENCODE_Primary"; tag "appris_principal_1"; tag "CCDS"; ccdsid "CCDS40173.1"; havana_gene "OTTMUSG00000027343.1"; havana_transcript "OTTMUST00000067610.1";
chr7	HAVANA	transcript	139679383	139682289	0	-	.	gene_id "ENSMUSG00000025466.20"; transcript_id "ENSMUST00000142105.8"; gene_type "protein_coding"; gene_name "Fuom"; transcript_type "protein_coding"; transcript_name "Fuom-209"; level 2; protein_id "ENSMUSP00000115799.2"; transcript_support_level "3"; mgi_id "MGI:1916314"; tag "mRNA_start_NF"; tag "cds_start_NF"; havana_gene "OTTMUSG00000027343.1"; havana_transcript "OTTMUST00000067617.1";
chr7	HAVANA	transcript	139679383	139682354	0	-	.	gene_id "ENSMUSG00000025466.20"; transcript_id "ENSMUST00000026539.14"; gene_type "protein_coding"; gene_name "Fuom"; transcript_type "protein_coding"; transcript_name "Fuom-201"; level 2; protein_id "ENSMUSP00000026539.8"; transcript_support_level "1"; mgi_id "MGI:1916314"; tag "basic"; tag "Ensembl_canonical"; tag "GENCODE_Primary"; tag "appris_principal_1"; tag "CCDS"; ccdsid "CCDS40173.1"; havana_gene "OTTMUSG00000027343.1"; havana_transcript "OTTMUST00000067610.1";
chr7	HAVANA	exon	139679385	139679619	0	-	.	gene_id "ENSMUSG00000025466.20"; transcript_id "ENSMUST00000132582.2"; gene_type "protein_coding"; gene_name "Fuom"; transcript_type "retained_intron"; transcript_name "Fuom-206"; exon_number 2; exon_id "ENSMUSE00000363616.7"; level 2; transcript_support_level "2"; mgi_id "MGI:1916314"; havana_gene "OTTMUSG00000027343.1"; havana_transcript "OTTMUST00000067623.1";
chr7	HAVANA	transcript	139679385	139679881	0	-	.	gene_id "ENSMUSG00000025466.20"; transcript_id "ENSMUST00000132582.2"; gene_type "protein_coding"; gene_name "Fuom"; transcript_type "retained_intron"; transcript_name "Fuom-206"; level 2; transcript_support_level "2"; mgi_id "MGI:1916314"; havana_gene "OTTMUSG00000027343.1"; havana_transcript "OTTMUST00000067623.1";
chr7	HAVANA	exon	139679387	139679528	0	-	.	gene_id "ENSMUSG00000025466.20"; transcript_id "ENSMUST00000143197.8"; gene_type "protein_coding"; gene_name "Fuom"; transcript_type "protein_coding_CDS_not_defined"; transcript_name "Fuom-210"; exon_number 3; exon_id "ENSMUSE00000803176.2"; level 2; transcript_support_level "5"; mgi_id "MGI:1916314"; havana_gene "OTTMUSG00000027343.1"; havana_transcript "OTTMUST00000067619.1";
chr7	HAVANA	transcript	139679387	139682233	0	-	.	gene_id "ENSMUSG00000025466.20"; transcript_id "ENSMUST00000143197.8"; gene_type "protein_coding"; gene_name "Fuom"; transcript_type "protein_coding_CDS_not_defined"; transcript_name "Fuom-210"; level 2; transcript_support_level "5"; mgi_id "MGI:1916314"; havana_gene "OTTMUSG00000027343.1"; havana_transcript "OTTMUST00000067619.1";
chr7	HAVANA	exon	139679407	139679619	0	-	.	gene_id "ENSMUSG00000025466.20"; transcript_id "ENSMUST00000133834.2"; gene_type "protein_coding"; gene_name "Fuom"; transcript_type "retained_intron"; transcript_name "Fuom-207"; exon_number 3; exon_id "ENSMUSE00000766091.2"; level 2; transcript_support_level "2"; mgi_id "MGI:1916314"; havana_gene "OTTMUSG00000027343.1"; havana_transcript "OTTMUST00000067622.1";
chr7	HAVANA	transcript	139679407	139681157	0	-	.	gene_id "ENSMUSG00000025466.20"; transcript_id "ENSMUST00000133834.2"; gene_type "protein_coding"; gene_name "Fuom"; transcript_type "retained_intron"; transcript_name "Fuom-207"; level 2; transcript_support_level "2"; mgi_id "MGI:1916314"; havana_gene "OTTMUSG00000027343.1"; havana_transcript "OTTMUST00000067622.1";
chr7	HAVANA	stop_codon	139679448	139679450	0	-	0	gene_id "ENSMUSG00000025466.20"; transcript_id "ENSMUST00000142105.8"; gene_type "protein_coding"; gene_name "Fuom"; transcript_type "protein_coding"; transcript_name "Fuom-209"; exon_number 6; exon_id "ENSMUSE00000782141.2"; level 2; protein_id "ENSMUSP00000115799.2"; transcript_support_level "3"; mgi_id "MGI:1916314"; tag "mRNA_start_NF"; tag "cds_start_NF"; havana_gene "OTTMUSG00000027343.1"; havana_transcript "OTTMUST00000067617.1";
chr7	HAVANA	CDS	139679451	139679535	0	-	1	gene_id "ENSMUSG00000025466.20"; transcript_id "ENSMUST00000142105.8"; gene_type "protein_coding"; gene_name "Fuom"; transcript_type "protein_coding"; transcript_name "Fuom-209"; exon_number 6; exon_id "ENSMUSE00000782141.2"; level 2; protein_id "ENSMUSP00000115799.2"; transcript_support_level "3"; mgi_id "MGI:1916314"; tag "mRNA_start_NF"; tag "cds_start_NF"; havana_gene "OTTMUSG00000027343.1"; havana_transcript "OTTMUST00000067617.1";
chr7	HAVANA	stop_codon	139679556	139679558	0	-	0	gene_id "ENSMUSG00000025466.20"; transcript_id "ENSMUST00000026539.14"; gene_type "protein_coding"; gene_name "Fuom"; transcript_type "protein_coding"; transcript_name "Fuom-201"; exon_number 6; exon_id "ENSMUSE00000750089.2"; level 2; protein_id "ENSMUSP00000026539.8"; transcript_support_level "1"; mgi_id "MGI:1916314"; tag "basic"; tag "Ensembl_canonical"; tag "GENCODE_Primary"; tag "appris_principal_1"; tag "CCDS"; ccdsid "CCDS40173.1"; havana_gene "OTTMUSG00000027343.1"; havana_transcript "OTTMUST00000067610.1";
chr7	HAVANA	CDS	139679559	139679619	0	-	1	gene_id "ENSMUSG00000025466.20"; transcript_id "ENSMUST00000026539.14"; gene_type "protein_coding"; gene_name "Fuom"; transcript_type "protein_coding"; transcript_name "Fuom-201"; exon_number 6; exon_id "ENSMUSE00000750089.2"; level 2; protein_id "ENSMUSP00000026539.8"; transcript_support_level "1"; mgi_id "MGI:1916314"; tag "basic"; tag "Ensembl_canonical"; tag "GENCODE_Primary"; tag "appris_principal_1"; tag "CCDS"; ccdsid "CCDS40173.1"; havana_gene "OTTMUSG00000027343.1"; havana_transcript "OTTMUST00000067610.1";
chr7	HAVANA	exon	139679571	139679619	0	-	.	gene_id "ENSMUSG00000025466.20"; transcript_id "ENSMUST00000211677.2"; gene_type "protein_coding"; gene_name "Fuom"; transcript_type "nonsense_mediated_decay"; transcript_name "Fuom-214"; exon_number 5; exon_id "ENSMUSE00001385709.2"; level 2; protein_id "ENSMUSP00000148261.2"; transcript_support_level "3"; mgi_id "MGI:1916314"; tag "mRNA_start_NF"; tag "cds_start_NF"; havana_gene "OTTMUSG00000027343.1"; havana_transcript "OTTMUST00000148183.1";
chr7	HAVANA	UTR	139679571	139679619	0	-	.	gene_id "ENSMUSG00000025466.20"; transcript_id "ENSMUST00000211677.2"; gene_type "protein_coding"; gene_name "Fuom"; transcript_type "nonsense_mediated_decay"; transcript_name "Fuom-214"; exon_number 5; exon_id "ENSMUSE00001385709.2"; level 2; protein_id "ENSMUSP00000148261.2"; transcript_support_level "3"; mgi_id "MGI:1916314"; tag "mRNA_start_NF"; tag "cds_start_NF"; havana_gene "OTTMUSG00000027343.1"; havana_transcript "OTTMUST00000148183.1";
chr7	HAVANA	transcript	139679571	139682288	0	-	.	gene_id "ENSMUSG00000025466.20"; transcript_id "ENSMUST00000211677.2"; gene_type "protein_coding"; gene_name "Fuom"; transcript_type "nonsense_mediated_decay"; transcript_name "Fuom-214"; level 2; protein_id "ENSMUSP00000148261.2"; transcript_support_level "3"; mgi_id "MGI:1916314"; tag "mRNA_start_NF"; tag "cds_start_NF"; havana_gene "OTTMUSG00000027343.1"; havana_transcript "OTTMUST00000148183.1";
chr7	HAVANA	UTR	139679716	139679790	0	-	.	gene_id "ENSMUSG00000025466.20"; transcript_id "ENSMUST00000148716.8"; gene_type "protein_coding"; gene_name "Fuom"; transcript_type "nonsense_mediated_decay"; transcript_name "Fuom-212"; exon_number 5; exon_id "ENSMUSE00001283376.2"; level 2; protein_id "ENSMUSP00000120353.2"; transcript_support_level "1"; mgi_id "MGI:1916314"; havana_gene "OTTMUSG00000027343.1"; havana_transcript "OTTMUST00000067611.1";
chr7	HAVANA	exon	139679716	139679865	0	-	.	gene_id "ENSMUSG00000025466.20"; transcript_id "ENSMUST00000148716.8"; gene_type "protein_coding"; gene_name "Fuom"; transcript_type "nonsense_mediated_decay"; transcript_name "Fuom-212"; exon_number 5; exon_id "ENSMUSE00001283376.2"; level 2; protein_id "ENSMUSP00000120353.2"; transcript_support_level "1"; mgi_id "MGI:1916314"; havana_gene "OTTMUSG00000027343.1"; havana_transcript "OTTMUST00000067611.1";
chr7	HAVANA	exon	139679716	139679865	0	-	.	gene_id "ENSMUSG00000025466.20"; transcript_id "ENSMUST00000133834.2"; gene_type "protein_coding"; gene_name "Fuom"; transcript_type "retained_intron"; transcript_name "Fuom-207"; exon_number 2; exon_id "ENSMUSE00001303337.2"; level 2; transcript_support_level "2"; mgi_id "MGI:1916314"; havana_gene "OTTMUSG00000027343.1"; havana_transcript "OTTMUST00000067622.1";
chr7	HAVANA	exon	139679716	139679881	0	-	.	gene_id "ENSMUSG00000025466.20"; transcript_id "ENSMUST00000132582.2"; gene_type "protein_coding"; gene_name "Fuom"; transcript_type "retained_intron"; transcript_name "Fuom-206"; exon_number 1; exon_id "ENSMUSE00000748766.2"; level 2; transcript_support_level "2"; mgi_id "MGI:1916314"; havana_gene "OTTMUSG00000027343.1"; havana_transcript "OTTMUST00000067623.1";
chr7	HAVANA	stop_codon	139679788	139679790	0	-	0	gene_id "ENSMUSG00000025466.20"; transcript_id "ENSMUST00000148716.8"; gene_type "protein_coding"; gene_name "Fuom"; transcript_type "nonsense_mediated_decay"; transcript_name "Fuom-212"; exon_number 5; exon_id "ENSMUSE00001283376.2"; level 2; protein_id "ENSMUSP00000120353.2"; transcript_support_level "1"; mgi_id "MGI:1916314"; havana_gene "OTTMUSG00000027343.1"; havana_transcript "OTTMUST00000067611.1";
chr7	HAVANA	CDS	139679791	139679865	0	-	0	gene_id "ENSMUSG00000025466.20"; transcript_id "ENSMUST00000148716.8"; gene_type "protein_coding"; gene_name "Fuom"; transcript_type "nonsense_mediated_decay"; transcript_name "Fuom-212"; exon_number 5; exon_id "ENSMUSE00001283376.2"; level 2; protein_id "ENSMUSP00000120353.2"; transcript_support_level "1"; mgi_id "MGI:1916314"; havana_gene "OTTMUSG00000027343.1"; havana_transcript "OTTMUST00000067611.1";
chr7	HAVANA	exon	139679792	139679865	0	-	.	gene_id "ENSMUSG00000025466.20"; transcript_id "ENSMUST00000120034.8"; gene_type "protein_coding"; gene_name "Fuom"; transcript_type "protein_coding"; transcript_name "Fuom-202"; exon_number 5; exon_id "ENSMUSE00000150970.6"; level 2; protein_id "ENSMUSP00000112429.2"; transcript_support_level "3"; mgi_id "MGI:1916314"; tag "basic"; havana_gene "OTTMUSG00000027343.1"; havana_transcript "OTTMUST00000067613.1";
chr7	HAVANA	CDS	139679792	139679865	0	-	0	gene_id "ENSMUSG00000025466.20"; transcript_id "ENSMUST00000120034.8"; gene_type "protein_coding"; gene_name "Fuom"; transcript_type "protein_coding"; transcript_name "Fuom-202"; exon_number 5; exon_id "ENSMUSE00000150970.6"; level 2; protein_id "ENSMUSP00000112429.2"; transcript_support_level "3"; mgi_id "MGI:1916314"; tag "basic"; havana_gene "OTTMUSG00000027343.1"; havana_transcript "OTTMUST00000067613.1";
chr7	HAVANA	exon	139679792	139679865	0	-	.	gene_id "ENSMUSG00000025466.20"; transcript_id "ENSMUST00000142105.8"; gene_type "protein_coding"; gene_name "Fuom"; transcript_type "protein_coding"; transcript_name "Fuom-209"; exon_number 5; exon_id "ENSMUSE00000150970.6"; level 2; protein_id "ENSMUSP00000115799.2"; transcript_support_level "3"; mgi_id "MGI:1916314"; tag "mRNA_start_NF"; tag "cds_start_NF"; havana_gene "OTTMUSG00000027343.1"; havana_transcript "OTTMUST00000067617.1";
chr7	HAVANA	CDS	139679792	139679865	0	-	0	gene_id "ENSMUSG00000025466.20"; transcript_id "ENSMUST00000142105.8"; gene_type "protein_coding"; gene_name "Fuom"; transcript_type "protein_coding"; transcript_name "Fuom-209"; exon_number 5; exon_id "ENSMUSE00000150970.6"; level 2; protein_id "ENSMUSP00000115799.2"; transcript_support_level "3"; mgi_id "MGI:1916314"; tag "mRNA_start_NF"; tag "cds_start_NF"; havana_gene "OTTMUSG00000027343.1"; havana_transcript "OTTMUST00000067617.1";
chr7	HAVANA	exon	139679792	139679865	0	-	.	gene_id "ENSMUSG00000025466.20"; transcript_id "ENSMUST00000026539.14"; gene_type "protein_coding"; gene_name "Fuom"; transcript_type "protein_coding"; transcript_name "Fuom-201"; exon_number 5; exon_id "ENSMUSE00000150970.6"; level 2; protein_id "ENSMUSP00000026539.8"; transcript_support_level "1"; mgi_id "MGI:1916314"; tag "basic"; tag "Ensembl_canonical"; tag "GENCODE_Primary"; tag "appris_principal_1"; tag "CCDS"; ccdsid "CCDS40173.1"; havana_gene "OTTMUSG00000027343.1"; havana_transcript "OTTMUST00000067610.1";
chr7	HAVANA	CDS	139679792	139679865	0	-	0	gene_id "ENSMUSG00000025466.20"; transcript_id "ENSMUST00000026539.14"; gene_type "protein_coding"; gene_name "Fuom"; transcript_type "protein_coding"; transcript_name "Fuom-201"; exon_number 5; exon_id "ENSMUSE00000150970.6"; level 2; protein_id "ENSMUSP00000026539.8"; transcript_support_level "1"; mgi_id "MGI:1916314"; tag "basic"; tag "Ensembl_canonical"; tag "GENCODE_Primary"; tag "appris_principal_1"; tag "CCDS"; ccdsid "CCDS40173.1"; havana_gene "OTTMUSG00000027343.1"; havana_transcript "OTTMUST00000067610.1";
chr7	HAVANA	exon	139679792	139679865	0	-	.	gene_id "ENSMUSG00000025466.20"; transcript_id "ENSMUST00000211677.2"; gene_type "protein_coding"; gene_name "Fuom"; transcript_type "nonsense_mediated_decay"; transcript_name "Fuom-214"; exon_number 4; exon_id "ENSMUSE00001388424.2"; level 2; protein_id "ENSMUSP00000148261.2"; transcript_support_level "3"; mgi_id "MGI:1916314"; tag "mRNA_start_NF"; tag "cds_start_NF"; havana_gene "OTTMUSG00000027343.1"; havana_transcript "OTTMUST00000148183.1";
chr7	HAVANA	UTR	139679792	139679865	0	-	.	gene_id "ENSMUSG00000025466.20"; transcript_id "ENSMUST00000211677.2"; gene_type "protein_coding"; gene_name "Fuom"; transcript_type "nonsense_mediated_decay"; transcript_name "Fuom-214"; exon_number 4; exon_id "ENSMUSE00001388424.2"; level 2; protein_id "ENSMUSP00000148261.2"; transcript_support_level "3"; mgi_id "MGI:1916314"; tag "mRNA_start_NF"; tag "cds_start_NF"; havana_gene "OTTMUSG00000027343.1"; havana_transcript "OTTMUST00000148183.1";
chr7	HAVANA	UTR	139679802	139680025	0	-	.	gene_id "ENSMUSG00000025466.20"; transcript_id "ENSMUST00000128527.8"; gene_type "protein_coding"; gene_name "Fuom"; transcript_type "protein_coding"; transcript_name "Fuom-205"; exon_number 5; exon_id "ENSMUSE00000828287.2"; level 1; protein_id "ENSMUSP00000118717.2"; transcript_support_level "1"; mgi_id "MGI:1916314"; tag "mRNA_start_NF"; tag "cds_start_NF"; tag "exp_conf"; havana_gene "OTTMUSG00000027343.1"; havana_transcript "OTTMUST00000067615.1";
chr7	HAVANA	exon	139679802	139680073	0	-	.	gene_id "ENSMUSG00000025466.20"; transcript_id "ENSMUST00000128527.8"; gene_type "protein_coding"; gene_name "Fuom"; transcript_type "protein_coding"; transcript_name "Fuom-205"; exon_number 5; exon_id "ENSMUSE00000828287.2"; level 1; protein_id "ENSMUSP00000118717.2"; transcript_support_level "1"; mgi_id "MGI:1916314"; tag "mRNA_start_NF"; tag "cds_start_NF"; tag "exp_conf"; havana_gene "OTTMUSG00000027343.1"; havana_transcript "OTTMUST00000067615.1";
chr7	HAVANA	transcript	139679802	139682257	0	-	.	gene_id "ENSMUSG00000025466.20"; transcript_id "ENSMUST00000128527.8"; gene_type "protein_coding"; gene_name "Fuom"; transcript_type "protein_coding"; transcript_name "Fuom-205"; level 1; protein_id "ENSMUSP00000118717.2"; transcript_support_level "1"; mgi_id "MGI:1916314"; tag "mRNA_start_NF"; tag "cds_start_NF"; tag "exp_conf"; havana_gene "OTTMUSG00000027343.1"; havana_transcript "OTTMUST00000067615.1";
chr7	HAVANA	stop_codon	139680023	139680025	0	-	0	gene_id "ENSMUSG00000025466.20"; transcript_id "ENSMUST00000128527.8"; gene_type "protein_coding"; gene_name "Fuom"; transcript_type "protein_coding"; transcript_name "Fuom-205"; exon_number 5; exon_id "ENSMUSE00000828287.2"; level 1; protein_id "ENSMUSP00000118717.2"; transcript_support_level "1"; mgi_id "MGI:1916314"; tag "mRNA_start_NF"; tag "cds_start_NF"; tag "exp_conf"; havana_gene "OTTMUSG00000027343.1"; havana_transcript "OTTMUST00000067615.1";
chr7	HAVANA	CDS	139680026	139680073	0	-	0	gene_id "ENSMUSG00000025466.20"; transcript_id "ENSMUST00000128527.8"; gene_type "protein_coding"; gene_name "Fuom"; transcript_type "protein_coding"; transcript_name "Fuom-205"; exon_number 5; exon_id "ENSMUSE00000828287.2"; level 1; protein_id "ENSMUSP00000118717.2"; transcript_support_level "1"; mgi_id "MGI:1916314"; tag "mRNA_start_NF"; tag "cds_start_NF"; tag "exp_conf"; havana_gene "OTTMUSG00000027343.1"; havana_transcript "OTTMUST00000067615.1";
chr7	HAVANA	UTR	139680470	139680945	0	-	.	gene_id "ENSMUSG00000025466.20"; transcript_id "ENSMUST00000121115.2"; gene_type "protein_coding"; gene_name "Fuom"; transcript_type "protein_coding"; transcript_name "Fuom-203"; exon_number 4; exon_id "ENSMUSE00000714118.2"; level 2; protein_id "ENSMUSP00000112970.2"; transcript_support_level "1"; mgi_id "MGI:1916314"; tag "basic"; havana_gene "OTTMUSG00000027343.1"; havana_transcript "OTTMUST00000067612.1";
chr7	HAVANA	exon	139680470	139681101	0	-	.	gene_id "ENSMUSG00000025466.20"; transcript_id "ENSMUST00000121115.2"; gene_type "protein_coding"; gene_name "Fuom"; transcript_type "protein_coding"; transcript_name "Fuom-203"; exon_number 4; exon_id "ENSMUSE00000714118.2"; level 2; protein_id "ENSMUSP00000112970.2"; transcript_support_level "1"; mgi_id "MGI:1916314"; tag "basic"; havana_gene "OTTMUSG00000027343.1"; havana_transcript "OTTMUST00000067612.1";
chr7	HAVANA	transcript	139680470	139682319	0	-	.	gene_id "ENSMUSG00000025466.20"; transcript_id "ENSMUST00000121115.2"; gene_type "protein_coding"; gene_name "Fuom"; transcript_type "protein_coding"; transcript_name "Fuom-203"; level 2; protein_id "ENSMUSP00000112970.2"; transcript_support_level "1"; mgi_id "MGI:1916314"; tag "basic"; havana_gene "OTTMUSG00000027343.1"; havana_transcript "OTTMUST00000067612.1";
chr7	HAVANA	stop_codon	139680943	139680945	0	-	0	gene_id "ENSMUSG00000025466.20"; transcript_id "ENSMUST00000121115.2"; gene_type "protein_coding"; gene_name "Fuom"; transcript_type "protein_coding"; transcript_name "Fuom-203"; exon_number 4; exon_id "ENSMUSE00000714118.2"; level 2; protein_id "ENSMUSP00000112970.2"; transcript_support_level "1"; mgi_id "MGI:1916314"; tag "basic"; havana_gene "OTTMUSG00000027343.1"; havana_transcript "OTTMUST00000067612.1";
chr7	HAVANA	CDS	139680946	139681101	0	-	0	gene_id "ENSMUSG00000025466.20"; transcript_id "ENSMUST00000121115.2"; gene_type "protein_coding"; gene_name "Fuom"; transcript_type "protein_coding"; transcript_name "Fuom-203"; exon_number 4; exon_id "ENSMUSE00000714118.2"; level 2; protein_id "ENSMUSP00000112970.2"; transcript_support_level "1"; mgi_id "MGI:1916314"; tag "basic"; havana_gene "OTTMUSG00000027343.1"; havana_transcript "OTTMUST00000067612.1";
chr7	HAVANA	UTR	139681003	139681075	0	-	.	gene_id "ENSMUSG00000025466.20"; transcript_id "ENSMUST00000211677.2"; gene_type "protein_coding"; gene_name "Fuom"; transcript_type "nonsense_mediated_decay"; transcript_name "Fuom-214"; exon_number 3; exon_id "ENSMUSE00001385579.2"; level 2; protein_id "ENSMUSP00000148261.2"; transcript_support_level "3"; mgi_id "MGI:1916314"; tag "mRNA_start_NF"; tag "cds_start_NF"; havana_gene "OTTMUSG00000027343.1"; havana_transcript "OTTMUST00000148183.1";
chr7	HAVANA	exon	139681003	139681101	0	-	.	gene_id "ENSMUSG00000025466.20"; transcript_id "ENSMUST00000120034.8"; gene_type "protein_coding"; gene_name "Fuom"; transcript_type "protein_coding"; transcript_name "Fuom-202"; exon_number 4; exon_id "ENSMUSE00000150967.4"; level 2; protein_id "ENSMUSP00000112429.2"; transcript_support_level "3"; mgi_id "MGI:1916314"; tag "basic"; havana_gene "OTTMUSG00000027343.1"; havana_transcript "OTTMUST00000067613.1";
chr7	HAVANA	CDS	139681003	139681101	0	-	0	gene_id "ENSMUSG00000025466.20"; transcript_id "ENSMUST00000120034.8"; gene_type "protein_coding"; gene_name "Fuom"; transcript_type "protein_coding"; transcript_name "Fuom-202"; exon_number 4; exon_id "ENSMUSE00000150967.4"; level 2; protein_id "ENSMUSP00000112429.2"; transcript_support_level "3"; mgi_id "MGI:1916314"; tag "basic"; havana_gene "OTTMUSG00000027343.1"; havana_transcript "OTTMUST00000067613.1";
chr7	HAVANA	exon	139681003	139681101	0	-	.	gene_id "ENSMUSG00000025466.20"; transcript_id "ENSMUST00000148716.8"; gene_type "protein_coding"; gene_name "Fuom"; transcript_type "nonsense_mediated_decay"; transcript_name "Fuom-212"; exon_number 4; exon_id "ENSMUSE00000150967.4"; level 2; protein_id "ENSMUSP00000120353.2"; transcript_support_level "1"; mgi_id "MGI:1916314"; havana_gene "OTTMUSG00000027343.1"; havana_transcript "OTTMUST00000067611.1";
chr7	HAVANA	CDS	139681003	139681101	0	-	0	gene_id "ENSMUSG00000025466.20"; transcript_id "ENSMUST00000148716.8"; gene_type "protein_coding"; gene_name "Fuom"; transcript_type "nonsense_mediated_decay"; transcript_name "Fuom-212"; exon_number 4; exon_id "ENSMUSE00000150967.4"; level 2; protein_id "ENSMUSP00000120353.2"; transcript_support_level "1"; mgi_id "MGI:1916314"; havana_gene "OTTMUSG00000027343.1"; havana_transcript "OTTMUST00000067611.1";
chr7	HAVANA	exon	139681003	139681101	0	-	.	gene_id "ENSMUSG00000025466.20"; transcript_id "ENSMUST00000142105.8"; gene_type "protein_coding"; gene_name "Fuom"; transcript_type "protein_coding"; transcript_name "Fuom-209"; exon_number 4; exon_id "ENSMUSE00000150967.4"; level 2; protein_id "ENSMUSP00000115799.2"; transcript_support_level "3"; mgi_id "MGI:1916314"; tag "mRNA_start_NF"; tag "cds_start_NF"; havana_gene "OTTMUSG00000027343.1"; havana_transcript "OTTMUST00000067617.1";
chr7	HAVANA	CDS	139681003	139681101	0	-	0	gene_id "ENSMUSG00000025466.20"; transcript_id "ENSMUST00000142105.8"; gene_type "protein_coding"; gene_name "Fuom"; transcript_type "protein_coding"; transcript_name "Fuom-209"; exon_number 4; exon_id "ENSMUSE00000150967.4"; level 2; protein_id "ENSMUSP00000115799.2"; transcript_support_level "3"; mgi_id "MGI:1916314"; tag "mRNA_start_NF"; tag "cds_start_NF"; havana_gene "OTTMUSG00000027343.1"; havana_transcript "OTTMUST00000067617.1";
chr7	HAVANA	exon	139681003	139681101	0	-	.	gene_id "ENSMUSG00000025466.20"; transcript_id "ENSMUST00000026539.14"; gene_type "protein_coding"; gene_name "Fuom"; transcript_type "protein_coding"; transcript_name "Fuom-201"; exon_number 4; exon_id "ENSMUSE00000150967.4"; level 2; protein_id "ENSMUSP00000026539.8"; transcript_support_level "1"; mgi_id "MGI:1916314"; tag "basic"; tag "Ensembl_canonical"; tag "GENCODE_Primary"; tag "appris_principal_1"; tag "CCDS"; ccdsid "CCDS40173.1"; havana_gene "OTTMUSG00000027343.1"; havana_transcript "OTTMUST00000067610.1";
chr7	HAVANA	CDS	139681003	139681101	0	-	0	gene_id "ENSMUSG00000025466.20"; transcript_id "ENSMUST00000026539.14"; gene_type "protein_coding"; gene_name "Fuom"; transcript_type "protein_coding"; transcript_name "Fuom-201"; exon_number 4; exon_id "ENSMUSE00000150967.4"; level 2; protein_id "ENSMUSP00000026539.8"; transcript_support_level "1"; mgi_id "MGI:1916314"; tag "basic"; tag "Ensembl_canonical"; tag "GENCODE_Primary"; tag "appris_principal_1"; tag "CCDS"; ccdsid "CCDS40173.1"; havana_gene "OTTMUSG00000027343.1"; havana_transcript "OTTMUST00000067610.1";
chr7	HAVANA	exon	139681003	139681101	0	-	.	gene_id "ENSMUSG00000025466.20"; transcript_id "ENSMUST00000211677.2"; gene_type "protein_coding"; gene_name "Fuom"; transcript_type "nonsense_mediated_decay"; transcript_name "Fuom-214"; exon_number 3; exon_id "ENSMUSE00001385579.2"; level 2; protein_id "ENSMUSP00000148261.2"; transcript_support_level "3"; mgi_id "MGI:1916314"; tag "mRNA_start_NF"; tag "cds_start_NF"; havana_gene "OTTMUSG00000027343.1"; havana_transcript "OTTMUST00000148183.1";
chr7	HAVANA	exon	139681003	139681101	0	-	.	gene_id "ENSMUSG00000025466.20"; transcript_id "ENSMUST00000128527.8"; gene_type "protein_coding"; gene_name "Fuom"; transcript_type "protein_coding"; transcript_name "Fuom-205"; exon_number 4; exon_id "ENSMUSE00000150967.4"; level 1; protein_id "ENSMUSP00000118717.2"; transcript_support_level "1"; mgi_id "MGI:1916314"; tag "mRNA_start_NF"; tag "cds_start_NF"; tag "exp_conf"; havana_gene "OTTMUSG00000027343.1"; havana_transcript "OTTMUST00000067615.1";
chr7	HAVANA	CDS	139681003	139681101	0	-	0	gene_id "ENSMUSG00000025466.20"; transcript_id "ENSMUST00000128527.8"; gene_type "protein_coding"; gene_name "Fuom"; transcript_type "protein_coding"; transcript_name "Fuom-205"; exon_number 4; exon_id "ENSMUSE00000150967.4"; level 1; protein_id "ENSMUSP00000118717.2"; transcript_support_level "1"; mgi_id "MGI:1916314"; tag "mRNA_start_NF"; tag "cds_start_NF"; tag "exp_conf"; havana_gene "OTTMUSG00000027343.1"; havana_transcript "OTTMUST00000067615.1";
chr7	HAVANA	exon	139681003	139681157	0	-	.	gene_id "ENSMUSG00000025466.20"; transcript_id "ENSMUST00000133834.2"; gene_type "protein_coding"; gene_name "Fuom"; transcript_type "retained_intron"; transcript_name "Fuom-207"; exon_number 1; exon_id "ENSMUSE00000827970.2"; level 2; transcript_support_level "2"; mgi_id "MGI:1916314"; havana_gene "OTTMUSG00000027343.1"; havana_transcript "OTTMUST00000067622.1";
chr7	HAVANA	exon	139681016	139681101	0	-	.	gene_id "ENSMUSG00000025466.20"; transcript_id "ENSMUST00000147713.8"; gene_type "protein_coding"; gene_name "Fuom"; transcript_type "protein_coding_CDS_not_defined"; transcript_name "Fuom-211"; exon_number 4; exon_id "ENSMUSE00000784227.2"; level 2; transcript_support_level "2"; mgi_id "MGI:1916314"; havana_gene "OTTMUSG00000027343.1"; havana_transcript "OTTMUST00000067620.1";
chr7	HAVANA	transcript	139681016	139682219	0	-	.	gene_id "ENSMUSG00000025466.20"; transcript_id "ENSMUST00000147713.8"; gene_type "protein_coding"; gene_name "Fuom"; transcript_type "protein_coding_CDS_not_defined"; transcript_name "Fuom-211"; level 2; transcript_support_level "2"; mgi_id "MGI:1916314"; havana_gene "OTTMUSG00000027343.1"; havana_transcript "OTTMUST00000067620.1";
chr7	HAVANA	exon	139681068	139681101	0	-	.	gene_id "ENSMUSG00000025466.20"; transcript_id "ENSMUST00000125421.8"; gene_type "protein_coding"; gene_name "Fuom"; transcript_type "protein_coding_CDS_not_defined"; transcript_name "Fuom-204"; exon_number 4; exon_id "ENSMUSE00000818266.2"; level 2; transcript_support_level "2"; mgi_id "MGI:1916314"; havana_gene "OTTMUSG00000027343.1"; havana_transcript "OTTMUST00000067621.1";
chr7	HAVANA	transcript	139681068	139681879	0	-	.	gene_id "ENSMUSG00000025466.20"; transcript_id "ENSMUST00000125421.8"; gene_type "protein_coding"; gene_name "Fuom"; transcript_type "protein_coding_CDS_not_defined"; transcript_name "Fuom-204"; level 2; transcript_support_level "2"; mgi_id "MGI:1916314"; havana_gene "OTTMUSG00000027343.1"; havana_transcript "OTTMUST00000067621.1";
chr7	HAVANA	stop_codon	139681073	139681075	0	-	0	gene_id "ENSMUSG00000025466.20"; transcript_id "ENSMUST00000211677.2"; gene_type "protein_coding"; gene_name "Fuom"; transcript_type "nonsense_mediated_decay"; transcript_name "Fuom-214"; exon_number 3; exon_id "ENSMUSE00001385579.2"; level 2; protein_id "ENSMUSP00000148261.2"; transcript_support_level "3"; mgi_id "MGI:1916314"; tag "mRNA_start_NF"; tag "cds_start_NF"; havana_gene "OTTMUSG00000027343.1"; havana_transcript "OTTMUST00000148183.1";
chr7	HAVANA	CDS	139681076	139681101	0	-	2	gene_id "ENSMUSG00000025466.20"; transcript_id "ENSMUST00000211677.2"; gene_type "protein_coding"; gene_name "Fuom"; transcript_type "nonsense_mediated_decay"; transcript_name "Fuom-214"; exon_number 3; exon_id "ENSMUSE00001385579.2"; level 2; protein_id "ENSMUSP00000148261.2"; transcript_support_level "3"; mgi_id "MGI:1916314"; tag "mRNA_start_NF"; tag "cds_start_NF"; havana_gene "OTTMUSG00000027343.1"; havana_transcript "OTTMUST00000148183.1";
chr7	HAVANA	exon	139681077	139681315	0	-	.	gene_id "ENSMUSG00000025466.20"; transcript_id "ENSMUST00000155777.8"; gene_type "protein_coding"; gene_name "Fuom"; transcript_type "retained_intron"; transcript_name "Fuom-213"; exon_number 3; exon_id "ENSMUSE00000808320.2"; level 2; transcript_support_level "2"; mgi_id "MGI:1916314"; havana_gene "OTTMUSG00000027343.1"; havana_transcript "OTTMUST00000067616.1";
chr7	HAVANA	transcript	139681077	139682319	0	-	.	gene_id "ENSMUSG00000025466.20"; transcript_id "ENSMUST00000155777.8"; gene_type "protein_coding"; gene_name "Fuom"; transcript_type "retained_intron"; transcript_name "Fuom-213"; level 2; transcript_support_level "2"; mgi_id "MGI:1916314"; havana_gene "OTTMUSG00000027343.1"; havana_transcript "OTTMUST00000067616.1";
chr7	HAVANA	exon	139681192	139681315	0	-	.	gene_id "ENSMUSG00000025466.20"; transcript_id "ENSMUST00000138197.2"; gene_type "protein_coding"; gene_name "Fuom"; transcript_type "retained_intron"; transcript_name "Fuom-208"; exon_number 3; exon_id "ENSMUSE00000755557.2"; level 2; transcript_support_level "2"; mgi_id "MGI:1916314"; havana_gene "OTTMUSG00000027343.1"; havana_transcript "OTTMUST00000067618.1";
chr7	HAVANA	transcript	139681192	139682243	0	-	.	gene_id "ENSMUSG00000025466.20"; transcript_id "ENSMUST00000138197.2"; gene_type "protein_coding"; gene_name "Fuom"; transcript_type "retained_intron"; transcript_name "Fuom-208"; level 2; transcript_support_level "2"; mgi_id "MGI:1916314"; havana_gene "OTTMUSG00000027343.1"; havana_transcript "OTTMUST00000067618.1";
chr7	HAVANA	exon	139681245	139681315	0	-	.	gene_id "ENSMUSG00000025466.20"; transcript_id "ENSMUST00000120034.8"; gene_type "protein_coding"; gene_name "Fuom"; transcript_type "protein_coding"; transcript_name "Fuom-202"; exon_number 3; exon_id "ENSMUSE00001213858.2"; level 2; protein_id "ENSMUSP00000112429.2"; transcript_support_level "3"; mgi_id "MGI:1916314"; tag "basic"; havana_gene "OTTMUSG00000027343.1"; havana_transcript "OTTMUST00000067613.1";
chr7	HAVANA	CDS	139681245	139681315	0	-	2	gene_id "ENSMUSG00000025466.20"; transcript_id "ENSMUST00000120034.8"; gene_type "protein_coding"; gene_name "Fuom"; transcript_type "protein_coding"; transcript_name "Fuom-202"; exon_number 3; exon_id "ENSMUSE00001213858.2"; level 2; protein_id "ENSMUSP00000112429.2"; transcript_support_level "3"; mgi_id "MGI:1916314"; tag "basic"; havana_gene "OTTMUSG00000027343.1"; havana_transcript "OTTMUST00000067613.1";
chr7	HAVANA	exon	139681245	139681315	0	-	.	gene_id "ENSMUSG00000025466.20"; transcript_id "ENSMUST00000148716.8"; gene_type "protein_coding"; gene_name "Fuom"; transcript_type "nonsense_mediated_decay"; transcript_name "Fuom-212"; exon_number 3; exon_id "ENSMUSE00001213858.2"; level 2; protein_id "ENSMUSP00000120353.2"; transcript_support_level "1"; mgi_id "MGI:1916314"; havana_gene "OTTMUSG00000027343.1"; havana_transcript "OTTMUST00000067611.1";
chr7	HAVANA	CDS	139681245	139681315	0	-	2	gene_id "ENSMUSG00000025466.20"; transcript_id "ENSMUST00000148716.8"; gene_type "protein_coding"; gene_name "Fuom"; transcript_type "nonsense_mediated_decay"; transcript_name "Fuom-212"; exon_number 3; exon_id "ENSMUSE00001213858.2"; level 2; protein_id "ENSMUSP00000120353.2"; transcript_support_level "1"; mgi_id "MGI:1916314"; havana_gene "OTTMUSG00000027343.1"; havana_transcript "OTTMUST00000067611.1";
chr7	HAVANA	exon	139681245	139681315	0	-	.	gene_id "ENSMUSG00000025466.20"; transcript_id "ENSMUST00000142105.8"; gene_type "protein_coding"; gene_name "Fuom"; transcript_type "protein_coding"; transcript_name "Fuom-209"; exon_number 3; exon_id "ENSMUSE00001213858.2"; level 2; protein_id "ENSMUSP00000115799.2"; transcript_support_level "3"; mgi_id "MGI:1916314"; tag "mRNA_start_NF"; tag "cds_start_NF"; havana_gene "OTTMUSG00000027343.1"; havana_transcript "OTTMUST00000067617.1";
chr7	HAVANA	CDS	139681245	139681315	0	-	2	gene_id "ENSMUSG00000025466.20"; transcript_id "ENSMUST00000142105.8"; gene_type "protein_coding"; gene_name "Fuom"; transcript_type "protein_coding"; transcript_name "Fuom-209"; exon_number 3; exon_id "ENSMUSE00001213858.2"; level 2; protein_id "ENSMUSP00000115799.2"; transcript_support_level "3"; mgi_id "MGI:1916314"; tag "mRNA_start_NF"; tag "cds_start_NF"; havana_gene "OTTMUSG00000027343.1"; havana_transcript "OTTMUST00000067617.1";
chr7	HAVANA	exon	139681245	139681315	0	-	.	gene_id "ENSMUSG00000025466.20"; transcript_id "ENSMUST00000026539.14"; gene_type "protein_coding"; gene_name "Fuom"; transcript_type "protein_coding"; transcript_name "Fuom-201"; exon_number 3; exon_id "ENSMUSE00001213858.2"; level 2; protein_id "ENSMUSP00000026539.8"; transcript_support_level "1"; mgi_id "MGI:1916314"; tag "basic"; tag "Ensembl_canonical"; tag "GENCODE_Primary"; tag "appris_principal_1"; tag "CCDS"; ccdsid "CCDS40173.1"; havana_gene "OTTMUSG00000027343.1"; havana_transcript "OTTMUST00000067610.1";
chr7	HAVANA	CDS	139681245	139681315	0	-	2	gene_id "ENSMUSG00000025466.20"; transcript_id "ENSMUST00000026539.14"; gene_type "protein_coding"; gene_name "Fuom"; transcript_type "protein_coding"; transcript_name "Fuom-201"; exon_number 3; exon_id "ENSMUSE00001213858.2"; level 2; protein_id "ENSMUSP00000026539.8"; transcript_support_level "1"; mgi_id "MGI:1916314"; tag "basic"; tag "Ensembl_canonical"; tag "GENCODE_Primary"; tag "appris_principal_1"; tag "CCDS"; ccdsid "CCDS40173.1"; havana_gene "OTTMUSG00000027343.1"; havana_transcript "OTTMUST00000067610.1";
chr7	HAVANA	exon	139681245	139681315	0	-	.	gene_id "ENSMUSG00000025466.20"; transcript_id "ENSMUST00000128527.8"; gene_type "protein_coding"; gene_name "Fuom"; transcript_type "protein_coding"; transcript_name "Fuom-205"; exon_number 3; exon_id "ENSMUSE00001213858.2"; level 1; protein_id "ENSMUSP00000118717.2"; transcript_support_level "1"; mgi_id "MGI:1916314"; tag "mRNA_start_NF"; tag "cds_start_NF"; tag "exp_conf"; havana_gene "OTTMUSG00000027343.1"; havana_transcript "OTTMUST00000067615.1";
chr7	HAVANA	CDS	139681245	139681315	0	-	2	gene_id "ENSMUSG00000025466.20"; transcript_id "ENSMUST00000128527.8"; gene_type "protein_coding"; gene_name "Fuom"; transcript_type "protein_coding"; transcript_name "Fuom-205"; exon_number 3; exon_id "ENSMUSE00001213858.2"; level 1; protein_id "ENSMUSP00000118717.2"; transcript_support_level "1"; mgi_id "MGI:1916314"; tag "mRNA_start_NF"; tag "cds_start_NF"; tag "exp_conf"; havana_gene "OTTMUSG00000027343.1"; havana_transcript "OTTMUST00000067615.1";
chr7	HAVANA	exon	139681245	139681315	0	-	.	gene_id "ENSMUSG00000025466.20"; transcript_id "ENSMUST00000121115.2"; gene_type "protein_coding"; gene_name "Fuom"; transcript_type "protein_coding"; transcript_name "Fuom-203"; exon_number 3; exon_id "ENSMUSE00001213858.2"; level 2; protein_id "ENSMUSP00000112970.2"; transcript_support_level "1"; mgi_id "MGI:1916314"; tag "basic"; havana_gene "OTTMUSG00000027343.1"; havana_transcript "OTTMUST00000067612.1";
chr7	HAVANA	CDS	139681245	139681315	0	-	2	gene_id "ENSMUSG00000025466.20"; transcript_id "ENSMUST00000121115.2"; gene_type "protein_coding"; gene_name "Fuom"; transcript_type "protein_coding"; transcript_name "Fuom-203"; exon_number 3; exon_id "ENSMUSE00001213858.2"; level 2; protein_id "ENSMUSP00000112970.2"; transcript_support_level "1"; mgi_id "MGI:1916314"; tag "basic"; havana_gene "OTTMUSG00000027343.1"; havana_transcript "OTTMUST00000067612.1";
chr7	HAVANA	exon	139681245	139681315	0	-	.	gene_id "ENSMUSG00000025466.20"; transcript_id "ENSMUST00000147713.8"; gene_type "protein_coding"; gene_name "Fuom"; transcript_type "protein_coding_CDS_not_defined"; transcript_name "Fuom-211"; exon_number 3; exon_id "ENSMUSE00001231266.2"; level 2; transcript_support_level "2"; mgi_id "MGI:1916314"; havana_gene "OTTMUSG00000027343.1"; havana_transcript "OTTMUST00000067620.1";
chr7	HAVANA	exon	139681245	139681315	0	-	.	gene_id "ENSMUSG00000025466.20"; transcript_id "ENSMUST00000125421.8"; gene_type "protein_coding"; gene_name "Fuom"; transcript_type "protein_coding_CDS_not_defined"; transcript_name "Fuom-204"; exon_number 3; exon_id "ENSMUSE00001231266.2"; level 2; transcript_support_level "2"; mgi_id "MGI:1916314"; havana_gene "OTTMUSG00000027343.1"; havana_transcript "OTTMUST00000067621.1";
chr7	HAVANA	exon	139681514	139681582	0	-	.	gene_id "ENSMUSG00000025466.20"; transcript_id "ENSMUST00000120034.8"; gene_type "protein_coding"; gene_name "Fuom"; transcript_type "protein_coding"; transcript_name "Fuom-202"; exon_number 2; exon_id "ENSMUSE00001219146.2"; level 2; protein_id "ENSMUSP00000112429.2"; transcript_support_level "3"; mgi_id "MGI:1916314"; tag "basic"; havana_gene "OTTMUSG00000027343.1"; havana_transcript "OTTMUST00000067613.1";
chr7	HAVANA	CDS	139681514	139681582	0	-	2	gene_id "ENSMUSG00000025466.20"; transcript_id "ENSMUST00000120034.8"; gene_type "protein_coding"; gene_name "Fuom"; transcript_type "protein_coding"; transcript_name "Fuom-202"; exon_number 2; exon_id "ENSMUSE00001219146.2"; level 2; protein_id "ENSMUSP00000112429.2"; transcript_support_level "3"; mgi_id "MGI:1916314"; tag "basic"; havana_gene "OTTMUSG00000027343.1"; havana_transcript "OTTMUST00000067613.1";
chr7	HAVANA	exon	139681514	139681582	0	-	.	gene_id "ENSMUSG00000025466.20"; transcript_id "ENSMUST00000148716.8"; gene_type "protein_coding"; gene_name "Fuom"; transcript_type "nonsense_mediated_decay"; transcript_name "Fuom-212"; exon_number 2; exon_id "ENSMUSE00001219146.2"; level 2; protein_id "ENSMUSP00000120353.2"; transcript_support_level "1"; mgi_id "MGI:1916314"; havana_gene "OTTMUSG00000027343.1"; havana_transcript "OTTMUST00000067611.1";
chr7	HAVANA	CDS	139681514	139681582	0	-	2	gene_id "ENSMUSG00000025466.20"; transcript_id "ENSMUST00000148716.8"; gene_type "protein_coding"; gene_name "Fuom"; transcript_type "nonsense_mediated_decay"; transcript_name "Fuom-212"; exon_number 2; exon_id "ENSMUSE00001219146.2"; level 2; protein_id "ENSMUSP00000120353.2"; transcript_support_level "1"; mgi_id "MGI:1916314"; havana_gene "OTTMUSG00000027343.1"; havana_transcript "OTTMUST00000067611.1";
chr7	HAVANA	exon	139681514	139681582	0	-	.	gene_id "ENSMUSG00000025466.20"; transcript_id "ENSMUST00000142105.8"; gene_type "protein_coding"; gene_name "Fuom"; transcript_type "protein_coding"; transcript_name "Fuom-209"; exon_number 2; exon_id "ENSMUSE00001219146.2"; level 2; protein_id "ENSMUSP00000115799.2"; transcript_support_level "3"; mgi_id "MGI:1916314"; tag "mRNA_start_NF"; tag "cds_start_NF"; havana_gene "OTTMUSG00000027343.1"; havana_transcript "OTTMUST00000067617.1";
chr7	HAVANA	CDS	139681514	139681582	0	-	2	gene_id "ENSMUSG00000025466.20"; transcript_id "ENSMUST00000142105.8"; gene_type "protein_coding"; gene_name "Fuom"; transcript_type "protein_coding"; transcript_name "Fuom-209"; exon_number 2; exon_id "ENSMUSE00001219146.2"; level 2; protein_id "ENSMUSP00000115799.2"; transcript_support_level "3"; mgi_id "MGI:1916314"; tag "mRNA_start_NF"; tag "cds_start_NF"; havana_gene "OTTMUSG00000027343.1"; havana_transcript "OTTMUST00000067617.1";
chr7	HAVANA	exon	139681514	139681582	0	-	.	gene_id "ENSMUSG00000025466.20"; transcript_id "ENSMUST00000026539.14"; gene_type "protein_coding"; gene_name "Fuom"; transcript_type "protein_coding"; transcript_name "Fuom-201"; exon_number 2; exon_id "ENSMUSE00001219146.2"; level 2; protein_id "ENSMUSP00000026539.8"; transcript_support_level "1"; mgi_id "MGI:1916314"; tag "basic"; tag "Ensembl_canonical"; tag "GENCODE_Primary"; tag "appris_principal_1"; tag "CCDS"; ccdsid "CCDS40173.1"; havana_gene "OTTMUSG00000027343.1"; havana_transcript "OTTMUST00000067610.1";
chr7	HAVANA	CDS	139681514	139681582	0	-	2	gene_id "ENSMUSG00000025466.20"; transcript_id "ENSMUST00000026539.14"; gene_type "protein_coding"; gene_name "Fuom"; transcript_type "protein_coding"; transcript_name "Fuom-201"; exon_number 2; exon_id "ENSMUSE00001219146.2"; level 2; protein_id "ENSMUSP00000026539.8"; transcript_support_level "1"; mgi_id "MGI:1916314"; tag "basic"; tag "Ensembl_canonical"; tag "GENCODE_Primary"; tag "appris_principal_1"; tag "CCDS"; ccdsid "CCDS40173.1"; havana_gene "OTTMUSG00000027343.1"; havana_transcript "OTTMUST00000067610.1";
chr7	HAVANA	exon	139681514	139681582	0	-	.	gene_id "ENSMUSG00000025466.20"; transcript_id "ENSMUST00000143197.8"; gene_type "protein_coding"; gene_name "Fuom"; transcript_type "protein_coding_CDS_not_defined"; transcript_name "Fuom-210"; exon_number 2; exon_id "ENSMUSE00001222829.2"; level 2; transcript_support_level "5"; mgi_id "MGI:1916314"; havana_gene "OTTMUSG00000027343.1"; havana_transcript "OTTMUST00000067619.1";
chr7	HAVANA	exon	139681514	139681582	0	-	.	gene_id "ENSMUSG00000025466.20"; transcript_id "ENSMUST00000211677.2"; gene_type "protein_coding"; gene_name "Fuom"; transcript_type "nonsense_mediated_decay"; transcript_name "Fuom-214"; exon_number 2; exon_id "ENSMUSE00001219146.2"; level 2; protein_id "ENSMUSP00000148261.2"; transcript_support_level "3"; mgi_id "MGI:1916314"; tag "mRNA_start_NF"; tag "cds_start_NF"; havana_gene "OTTMUSG00000027343.1"; havana_transcript "OTTMUST00000148183.1";
chr7	HAVANA	CDS	139681514	139681582	0	-	2	gene_id "ENSMUSG00000025466.20"; transcript_id "ENSMUST00000211677.2"; gene_type "protein_coding"; gene_name "Fuom"; transcript_type "nonsense_mediated_decay"; transcript_name "Fuom-214"; exon_number 2; exon_id "ENSMUSE00001219146.2"; level 2; protein_id "ENSMUSP00000148261.2"; transcript_support_level "3"; mgi_id "MGI:1916314"; tag "mRNA_start_NF"; tag "cds_start_NF"; havana_gene "OTTMUSG00000027343.1"; havana_transcript "OTTMUST00000148183.1";
chr7	HAVANA	exon	139681514	139681582	0	-	.	gene_id "ENSMUSG00000025466.20"; transcript_id "ENSMUST00000128527.8"; gene_type "protein_coding"; gene_name "Fuom"; transcript_type "protein_coding"; transcript_name "Fuom-205"; exon_number 2; exon_id "ENSMUSE00001219146.2"; level 1; protein_id "ENSMUSP00000118717.2"; transcript_support_level "1"; mgi_id "MGI:1916314"; tag "mRNA_start_NF"; tag "cds_start_NF"; tag "exp_conf"; havana_gene "OTTMUSG00000027343.1"; havana_transcript "OTTMUST00000067615.1";
chr7	HAVANA	CDS	139681514	139681582	0	-	2	gene_id "ENSMUSG00000025466.20"; transcript_id "ENSMUST00000128527.8"; gene_type "protein_coding"; gene_name "Fuom"; transcript_type "protein_coding"; transcript_name "Fuom-205"; exon_number 2; exon_id "ENSMUSE00001219146.2"; level 1; protein_id "ENSMUSP00000118717.2"; transcript_support_level "1"; mgi_id "MGI:1916314"; tag "mRNA_start_NF"; tag "cds_start_NF"; tag "exp_conf"; havana_gene "OTTMUSG00000027343.1"; havana_transcript "OTTMUST00000067615.1";
chr7	HAVANA	exon	139681514	139681582	0	-	.	gene_id "ENSMUSG00000025466.20"; transcript_id "ENSMUST00000121115.2"; gene_type "protein_coding"; gene_name "Fuom"; transcript_type "protein_coding"; transcript_name "Fuom-203"; exon_number 2; exon_id "ENSMUSE00001219146.2"; level 2; protein_id "ENSMUSP00000112970.2"; transcript_support_level "1"; mgi_id "MGI:1916314"; tag "basic"; havana_gene "OTTMUSG00000027343.1"; havana_transcript "OTTMUST00000067612.1";
chr7	HAVANA	CDS	139681514	139681582	0	-	2	gene_id "ENSMUSG00000025466.20"; transcript_id "ENSMUST00000121115.2"; gene_type "protein_coding"; gene_name "Fuom"; transcript_type "protein_coding"; transcript_name "Fuom-203"; exon_number 2; exon_id "ENSMUSE00001219146.2"; level 2; protein_id "ENSMUSP00000112970.2"; transcript_support_level "1"; mgi_id "MGI:1916314"; tag "basic"; havana_gene "OTTMUSG00000027343.1"; havana_transcript "OTTMUST00000067612.1";
chr7	HAVANA	exon	139681514	139681582	0	-	.	gene_id "ENSMUSG00000025466.20"; transcript_id "ENSMUST00000147713.8"; gene_type "protein_coding"; gene_name "Fuom"; transcript_type "protein_coding_CDS_not_defined"; transcript_name "Fuom-211"; exon_number 2; exon_id "ENSMUSE00001222829.2"; level 2; transcript_support_level "2"; mgi_id "MGI:1916314"; havana_gene "OTTMUSG00000027343.1"; havana_transcript "OTTMUST00000067620.1";
chr7	HAVANA	exon	139681514	139681582	0	-	.	gene_id "ENSMUSG00000025466.20"; transcript_id "ENSMUST00000125421.8"; gene_type "protein_coding"; gene_name "Fuom"; transcript_type "protein_coding_CDS_not_defined"; transcript_name "Fuom-204"; exon_number 2; exon_id "ENSMUSE00001222829.2"; level 2; transcript_support_level "2"; mgi_id "MGI:1916314"; havana_gene "OTTMUSG00000027343.1"; havana_transcript "OTTMUST00000067621.1";
chr7	HAVANA	exon	139681514	139681582	0	-	.	gene_id "ENSMUSG00000025466.20"; transcript_id "ENSMUST00000155777.8"; gene_type "protein_coding"; gene_name "Fuom"; transcript_type "retained_intron"; transcript_name "Fuom-213"; exon_number 2; exon_id "ENSMUSE00001222829.2"; level 2; transcript_support_level "2"; mgi_id "MGI:1916314"; havana_gene "OTTMUSG00000027343.1"; havana_transcript "OTTMUST00000067616.1";
chr7	HAVANA	exon	139681514	139681582	0	-	.	gene_id "ENSMUSG00000025466.20"; transcript_id "ENSMUST00000138197.2"; gene_type "protein_coding"; gene_name "Fuom"; transcript_type "retained_intron"; transcript_name "Fuom-208"; exon_number 2; exon_id "ENSMUSE00001222829.2"; level 2; transcript_support_level "2"; mgi_id "MGI:1916314"; havana_gene "OTTMUSG00000027343.1"; havana_transcript "OTTMUST00000067618.1";
chr7	HAVANA	exon	139681708	139681879	0	-	.	gene_id "ENSMUSG00000025466.20"; transcript_id "ENSMUST00000125421.8"; gene_type "protein_coding"; gene_name "Fuom"; transcript_type "protein_coding_CDS_not_defined"; transcript_name "Fuom-204"; exon_number 1; exon_id "ENSMUSE00000823701.2"; level 2; transcript_support_level "2"; mgi_id "MGI:1916314"; havana_gene "OTTMUSG00000027343.1"; havana_transcript "OTTMUST00000067621.1";
chr7	HAVANA	exon	139681994	139682219	0	-	.	gene_id "ENSMUSG00000025466.20"; transcript_id "ENSMUST00000147713.8"; gene_type "protein_coding"; gene_name "Fuom"; transcript_type "protein_coding_CDS_not_defined"; transcript_name "Fuom-211"; exon_number 1; exon_id "ENSMUSE00000825574.2"; level 2; transcript_support_level "2"; mgi_id "MGI:1916314"; havana_gene "OTTMUSG00000027343.1"; havana_transcript "OTTMUST00000067620.1";
chr7	HAVANA	exon	139681994	139682233	0	-	.	gene_id "ENSMUSG00000025466.20"; transcript_id "ENSMUST00000143197.8"; gene_type "protein_coding"; gene_name "Fuom"; transcript_type "protein_coding_CDS_not_defined"; transcript_name "Fuom-210"; exon_number 1; exon_id "ENSMUSE00000759891.2"; level 2; transcript_support_level "5"; mgi_id "MGI:1916314"; havana_gene "OTTMUSG00000027343.1"; havana_transcript "OTTMUST00000067619.1";
chr7	HAVANA	exon	139681994	139682243	0	-	.	gene_id "ENSMUSG00000025466.20"; transcript_id "ENSMUST00000138197.2"; gene_type "protein_coding"; gene_name "Fuom"; transcript_type "retained_intron"; transcript_name "Fuom-208"; exon_number 1; exon_id "ENSMUSE00000793157.2"; level 2; transcript_support_level "2"; mgi_id "MGI:1916314"; havana_gene "OTTMUSG00000027343.1"; havana_transcript "OTTMUST00000067618.1";
chr7	HAVANA	exon	139682220	139682257	0	-	.	gene_id "ENSMUSG00000025466.20"; transcript_id "ENSMUST00000128527.8"; gene_type "protein_coding"; gene_name "Fuom"; transcript_type "protein_coding"; transcript_name "Fuom-205"; exon_number 1; exon_id "ENSMUSE00000745985.2"; level 1; protein_id "ENSMUSP00000118717.2"; transcript_support_level "1"; mgi_id "MGI:1916314"; tag "mRNA_start_NF"; tag "cds_start_NF"; tag "exp_conf"; havana_gene "OTTMUSG00000027343.1"; havana_transcript "OTTMUST00000067615.1";
chr7	HAVANA	CDS	139682220	139682257	0	-	1	gene_id "ENSMUSG00000025466.20"; transcript_id "ENSMUST00000128527.8"; gene_type "protein_coding"; gene_name "Fuom"; transcript_type "protein_coding"; transcript_name "Fuom-205"; exon_number 1; exon_id "ENSMUSE00000745985.2"; level 1; protein_id "ENSMUSP00000118717.2"; transcript_support_level "1"; mgi_id "MGI:1916314"; tag "mRNA_start_NF"; tag "cds_start_NF"; tag "exp_conf"; havana_gene "OTTMUSG00000027343.1"; havana_transcript "OTTMUST00000067615.1";
chr7	HAVANA	exon	139682220	139682288	0	-	.	gene_id "ENSMUSG00000025466.20"; transcript_id "ENSMUST00000211677.2"; gene_type "protein_coding"; gene_name "Fuom"; transcript_type "nonsense_mediated_decay"; transcript_name "Fuom-214"; exon_number 1; exon_id "ENSMUSE00001383868.2"; level 2; protein_id "ENSMUSP00000148261.2"; transcript_support_level "3"; mgi_id "MGI:1916314"; tag "mRNA_start_NF"; tag "cds_start_NF"; havana_gene "OTTMUSG00000027343.1"; havana_transcript "OTTMUST00000148183.1";
chr7	HAVANA	CDS	139682220	139682288	0	-	2	gene_id "ENSMUSG00000025466.20"; transcript_id "ENSMUST00000211677.2"; gene_type "protein_coding"; gene_name "Fuom"; transcript_type "nonsense_mediated_decay"; transcript_name "Fuom-214"; exon_number 1; exon_id "ENSMUSE00001383868.2"; level 2; protein_id "ENSMUSP00000148261.2"; transcript_support_level "3"; mgi_id "MGI:1916314"; tag "mRNA_start_NF"; tag "cds_start_NF"; havana_gene "OTTMUSG00000027343.1"; havana_transcript "OTTMUST00000148183.1";
chr7	HAVANA	exon	139682220	139682289	0	-	.	gene_id "ENSMUSG00000025466.20"; transcript_id "ENSMUST00000142105.8"; gene_type "protein_coding"; gene_name "Fuom"; transcript_type "protein_coding"; transcript_name "Fuom-209"; exon_number 1; exon_id "ENSMUSE00000803784.2"; level 2; protein_id "ENSMUSP00000115799.2"; transcript_support_level "3"; mgi_id "MGI:1916314"; tag "mRNA_start_NF"; tag "cds_start_NF"; havana_gene "OTTMUSG00000027343.1"; havana_transcript "OTTMUST00000067617.1";
chr7	HAVANA	CDS	139682220	139682289	0	-	0	gene_id "ENSMUSG00000025466.20"; transcript_id "ENSMUST00000142105.8"; gene_type "protein_coding"; gene_name "Fuom"; transcript_type "protein_coding"; transcript_name "Fuom-209"; exon_number 1; exon_id "ENSMUSE00000803784.2"; level 2; protein_id "ENSMUSP00000115799.2"; transcript_support_level "3"; mgi_id "MGI:1916314"; tag "mRNA_start_NF"; tag "cds_start_NF"; havana_gene "OTTMUSG00000027343.1"; havana_transcript "OTTMUST00000067617.1";
chr7	HAVANA	CDS	139682220	139682304	0	-	0	gene_id "ENSMUSG00000025466.20"; transcript_id "ENSMUST00000120034.8"; gene_type "protein_coding"; gene_name "Fuom"; transcript_type "protein_coding"; transcript_name "Fuom-202"; exon_number 1; exon_id "ENSMUSE00000714832.2"; level 2; protein_id "ENSMUSP00000112429.2"; transcript_support_level "3"; mgi_id "MGI:1916314"; tag "basic"; havana_gene "OTTMUSG00000027343.1"; havana_transcript "OTTMUST00000067613.1";
chr7	HAVANA	CDS	139682220	139682304	0	-	0	gene_id "ENSMUSG00000025466.20"; transcript_id "ENSMUST00000148716.8"; gene_type "protein_coding"; gene_name "Fuom"; transcript_type "nonsense_mediated_decay"; transcript_name "Fuom-212"; exon_number 1; exon_id "ENSMUSE00001289524.2"; level 2; protein_id "ENSMUSP00000120353.2"; transcript_support_level "1"; mgi_id "MGI:1916314"; havana_gene "OTTMUSG00000027343.1"; havana_transcript "OTTMUST00000067611.1";
chr7	HAVANA	CDS	139682220	139682304	0	-	0	gene_id "ENSMUSG00000025466.20"; transcript_id "ENSMUST00000026539.14"; gene_type "protein_coding"; gene_name "Fuom"; transcript_type "protein_coding"; transcript_name "Fuom-201"; exon_number 1; exon_id "ENSMUSE00000810538.2"; level 2; protein_id "ENSMUSP00000026539.8"; transcript_support_level "1"; mgi_id "MGI:1916314"; tag "basic"; tag "Ensembl_canonical"; tag "GENCODE_Primary"; tag "appris_principal_1"; tag "CCDS"; ccdsid "CCDS40173.1"; havana_gene "OTTMUSG00000027343.1"; havana_transcript "OTTMUST00000067610.1";
chr7	HAVANA	CDS	139682220	139682304	0	-	0	gene_id "ENSMUSG00000025466.20"; transcript_id "ENSMUST00000121115.2"; gene_type "protein_coding"; gene_name "Fuom"; transcript_type "protein_coding"; transcript_name "Fuom-203"; exon_number 1; exon_id "ENSMUSE00001289524.2"; level 2; protein_id "ENSMUSP00000112970.2"; transcript_support_level "1"; mgi_id "MGI:1916314"; tag "basic"; havana_gene "OTTMUSG00000027343.1"; havana_transcript "OTTMUST00000067612.1";
chr7	HAVANA	exon	139682220	139682316	0	-	.	gene_id "ENSMUSG00000025466.20"; transcript_id "ENSMUST00000120034.8"; gene_type "protein_coding"; gene_name "Fuom"; transcript_type "protein_coding"; transcript_name "Fuom-202"; exon_number 1; exon_id "ENSMUSE00000714832.2"; level 2; protein_id "ENSMUSP00000112429.2"; transcript_support_level "3"; mgi_id "MGI:1916314"; tag "basic"; havana_gene "OTTMUSG00000027343.1"; havana_transcript "OTTMUST00000067613.1";
chr7	HAVANA	exon	139682220	139682319	0	-	.	gene_id "ENSMUSG00000025466.20"; transcript_id "ENSMUST00000148716.8"; gene_type "protein_coding"; gene_name "Fuom"; transcript_type "nonsense_mediated_decay"; transcript_name "Fuom-212"; exon_number 1; exon_id "ENSMUSE00001289524.2"; level 2; protein_id "ENSMUSP00000120353.2"; transcript_support_level "1"; mgi_id "MGI:1916314"; havana_gene "OTTMUSG00000027343.1"; havana_transcript "OTTMUST00000067611.1";
chr7	HAVANA	exon	139682220	139682319	0	-	.	gene_id "ENSMUSG00000025466.20"; transcript_id "ENSMUST00000121115.2"; gene_type "protein_coding"; gene_name "Fuom"; transcript_type "protein_coding"; transcript_name "Fuom-203"; exon_number 1; exon_id "ENSMUSE00001289524.2"; level 2; protein_id "ENSMUSP00000112970.2"; transcript_support_level "1"; mgi_id "MGI:1916314"; tag "basic"; havana_gene "OTTMUSG00000027343.1"; havana_transcript "OTTMUST00000067612.1";
chr7	HAVANA	exon	139682220	139682319	0	-	.	gene_id "ENSMUSG00000025466.20"; transcript_id "ENSMUST00000155777.8"; gene_type "protein_coding"; gene_name "Fuom"; transcript_type "retained_intron"; transcript_name "Fuom-213"; exon_number 1; exon_id "ENSMUSE00001286759.2"; level 2; transcript_support_level "2"; mgi_id "MGI:1916314"; havana_gene "OTTMUSG00000027343.1"; havana_transcript "OTTMUST00000067616.1";
chr7	HAVANA	exon	139682220	139682354	0	-	.	gene_id "ENSMUSG00000025466.20"; transcript_id "ENSMUST00000026539.14"; gene_type "protein_coding"; gene_name "Fuom"; transcript_type "protein_coding"; transcript_name "Fuom-201"; exon_number 1; exon_id "ENSMUSE00000810538.2"; level 2; protein_id "ENSMUSP00000026539.8"; transcript_support_level "1"; mgi_id "MGI:1916314"; tag "basic"; tag "Ensembl_canonical"; tag "GENCODE_Primary"; tag "appris_principal_1"; tag "CCDS"; ccdsid "CCDS40173.1"; havana_gene "OTTMUSG00000027343.1"; havana_transcript "OTTMUST00000067610.1";
chr7	HAVANA	start_codon	139682302	139682304	0	-	0	gene_id "ENSMUSG00000025466.20"; transcript_id "ENSMUST00000120034.8"; gene_type "protein_coding"; gene_name "Fuom"; transcript_type "protein_coding"; transcript_name "Fuom-202"; exon_number 1; exon_id "ENSMUSE00000714832.2"; level 2; protein_id "ENSMUSP00000112429.2"; transcript_support_level "3"; mgi_id "MGI:1916314"; tag "basic"; havana_gene "OTTMUSG00000027343.1"; havana_transcript "OTTMUST00000067613.1";
chr7	HAVANA	start_codon	139682302	139682304	0	-	0	gene_id "ENSMUSG00000025466.20"; transcript_id "ENSMUST00000148716.8"; gene_type "protein_coding"; gene_name "Fuom"; transcript_type "nonsense_mediated_decay"; transcript_name "Fuom-212"; exon_number 1; exon_id "ENSMUSE00001289524.2"; level 2; protein_id "ENSMUSP00000120353.2"; transcript_support_level "1"; mgi_id "MGI:1916314"; havana_gene "OTTMUSG00000027343.1"; havana_transcript "OTTMUST00000067611.1";
chr7	HAVANA	start_codon	139682302	139682304	0	-	0	gene_id "ENSMUSG00000025466.20"; transcript_id "ENSMUST00000026539.14"; gene_type "protein_coding"; gene_name "Fuom"; transcript_type "protein_coding"; transcript_name "Fuom-201"; exon_number 1; exon_id "ENSMUSE00000810538.2"; level 2; protein_id "ENSMUSP00000026539.8"; transcript_support_level "1"; mgi_id "MGI:1916314"; tag "basic"; tag "Ensembl_canonical"; tag "GENCODE_Primary"; tag "appris_principal_1"; tag "CCDS"; ccdsid "CCDS40173.1"; havana_gene "OTTMUSG00000027343.1"; havana_transcript "OTTMUST00000067610.1";
chr7	HAVANA	start_codon	139682302	139682304	0	-	0	gene_id "ENSMUSG00000025466.20"; transcript_id "ENSMUST00000121115.2"; gene_type "protein_coding"; gene_name "Fuom"; transcript_type "protein_coding"; transcript_name "Fuom-203"; exon_number 1; exon_id "ENSMUSE00001289524.2"; level 2; protein_id "ENSMUSP00000112970.2"; transcript_support_level "1"; mgi_id "MGI:1916314"; tag "basic"; havana_gene "OTTMUSG00000027343.1"; havana_transcript "OTTMUST00000067612.1";
chr7	HAVANA	UTR	139682305	139682316	0	-	.	gene_id "ENSMUSG00000025466.20"; transcript_id "ENSMUST00000120034.8"; gene_type "protein_coding"; gene_name "Fuom"; transcript_type "protein_coding"; transcript_name "Fuom-202"; exon_number 1; exon_id "ENSMUSE00000714832.2"; level 2; protein_id "ENSMUSP00000112429.2"; transcript_support_level "3"; mgi_id "MGI:1916314"; tag "basic"; havana_gene "OTTMUSG00000027343.1"; havana_transcript "OTTMUST00000067613.1";
chr7	HAVANA	UTR	139682305	139682319	0	-	.	gene_id "ENSMUSG00000025466.20"; transcript_id "ENSMUST00000148716.8"; gene_type "protein_coding"; gene_name "Fuom"; transcript_type "nonsense_mediated_decay"; transcript_name "Fuom-212"; exon_number 1; exon_id "ENSMUSE00001289524.2"; level 2; protein_id "ENSMUSP00000120353.2"; transcript_support_level "1"; mgi_id "MGI:1916314"; havana_gene "OTTMUSG00000027343.1"; havana_transcript "OTTMUST00000067611.1";
chr7	HAVANA	UTR	139682305	139682319	0	-	.	gene_id "ENSMUSG00000025466.20"; transcript_id "ENSMUST00000121115.2"; gene_type "protein_coding"; gene_name "Fuom"; transcript_type "protein_coding"; transcript_name "Fuom-203"; exon_number 1; exon_id "ENSMUSE00001289524.2"; level 2; protein_id "ENSMUSP00000112970.2"; transcript_support_level "1"; mgi_id "MGI:1916314"; tag "basic"; havana_gene "OTTMUSG00000027343.1"; havana_transcript "OTTMUST00000067612.1";
chr7	HAVANA	UTR	139682305	139682354	0	-	.	gene_id "ENSMUSG00000025466.20"; transcript_id "ENSMUST00000026539.14"; gene_type "protein_coding"; gene_name "Fuom"; transcript_type "protein_coding"; transcript_name "Fuom-201"; exon_number 1; exon_id "ENSMUSE00000810538.2"; level 2; protein_id "ENSMUSP00000026539.8"; transcript_support_level "1"; mgi_id "MGI:1916314"; tag "basic"; tag "Ensembl_canonical"; tag "GENCODE_Primary"; tag "appris_principal_1"; tag "CCDS"; ccdsid "CCDS40173.1"; havana_gene "OTTMUSG00000027343.1"; havana_transcript "OTTMUST00000067610.1";
chr7	HAVANA	UTR	139685623	139686227	0	-	.	gene_id "ENSMUSG00000025465.14"; transcript_id "ENSMUST00000026538.13"; gene_type "protein_coding"; gene_name "Echs1"; transcript_type "protein_coding"; transcript_name "Echs1-201"; exon_number 8; exon_id "ENSMUSE00000738450.2"; level 2; protein_id "ENSMUSP00000026538.7"; transcript_support_level "1"; mgi_id "MGI:2136460"; tag "basic"; tag "Ensembl_canonical"; tag "GENCODE_Primary"; tag "appris_principal_1"; tag "CCDS"; ccdsid "CCDS21964.1"; havana_gene "OTTMUSG00000027297.1"; havana_transcript "OTTMUST00000067462.1";
chr7	HAVANA	exon	139685623	139686290	0	-	.	gene_id "ENSMUSG00000025465.14"; transcript_id "ENSMUST00000026538.13"; gene_type "protein_coding"; gene_name "Echs1"; transcript_type "protein_coding"; transcript_name "Echs1-201"; exon_number 8; exon_id "ENSMUSE00000738450.2"; level 2; protein_id "ENSMUSP00000026538.7"; transcript_support_level "1"; mgi_id "MGI:2136460"; tag "basic"; tag "Ensembl_canonical"; tag "GENCODE_Primary"; tag "appris_principal_1"; tag "CCDS"; ccdsid "CCDS21964.1"; havana_gene "OTTMUSG00000027297.1"; havana_transcript "OTTMUST00000067462.1";
chr7	HAVANA	gene	139685623	139696389	0	-	.	gene_id "ENSMUSG00000025465.14"; gene_type "protein_coding"; gene_name "Echs1"; level 2; mgi_id "MGI:2136460"; havana_gene "OTTMUSG00000027297.1";
chr7	HAVANA	transcript	139685623	139696389	0	-	.	gene_id "ENSMUSG00000025465.14"; transcript_id "ENSMUST00000026538.13"; gene_type "protein_coding"; gene_name "Echs1"; transcript_type "protein_coding"; transcript_name "Echs1-201"; level 2; protein_id "ENSMUSP00000026538.7"; transcript_support_level "1"; mgi_id "MGI:2136460"; tag "basic"; tag "Ensembl_canonical"; tag "GENCODE_Primary"; tag "appris_principal_1"; tag "CCDS"; ccdsid "CCDS21964.1"; havana_gene "OTTMUSG00000027297.1"; havana_transcript "OTTMUST00000067462.1";
chr7	HAVANA	exon	139685631	139686290	0	-	.	gene_id "ENSMUSG00000025465.14"; transcript_id "ENSMUST00000155647.2"; gene_type "protein_coding"; gene_name "Echs1"; transcript_type "retained_intron"; transcript_name "Echs1-205"; exon_number 6; exon_id "ENSMUSE00000818524.2"; level 2; transcript_support_level "1"; mgi_id "MGI:2136460"; havana_gene "OTTMUSG00000027297.1"; havana_transcript "OTTMUST00000067465.1";
chr7	HAVANA	transcript	139685631	139696302	0	-	.	gene_id "ENSMUSG00000025465.14"; transcript_id "ENSMUST00000155647.2"; gene_type "protein_coding"; gene_name "Echs1"; transcript_type "retained_intron"; transcript_name "Echs1-205"; level 2; transcript_support_level "1"; mgi_id "MGI:2136460"; havana_gene "OTTMUSG00000027297.1"; havana_transcript "OTTMUST00000067465.1";
chr7	HAVANA	stop_codon	139686225	139686227	0	-	0	gene_id "ENSMUSG00000025465.14"; transcript_id "ENSMUST00000026538.13"; gene_type "protein_coding"; gene_name "Echs1"; transcript_type "protein_coding"; transcript_name "Echs1-201"; exon_number 8; exon_id "ENSMUSE00000738450.2"; level 2; protein_id "ENSMUSP00000026538.7"; transcript_support_level "1"; mgi_id "MGI:2136460"; tag "basic"; tag "Ensembl_canonical"; tag "GENCODE_Primary"; tag "appris_principal_1"; tag "CCDS"; ccdsid "CCDS21964.1"; havana_gene "OTTMUSG00000027297.1"; havana_transcript "OTTMUST00000067462.1";
chr7	HAVANA	CDS	139686228	139686290	0	-	0	gene_id "ENSMUSG00000025465.14"; transcript_id "ENSMUST00000026538.13"; gene_type "protein_coding"; gene_name "Echs1"; transcript_type "protein_coding"; transcript_name "Echs1-201"; exon_number 8; exon_id "ENSMUSE00000738450.2"; level 2; protein_id "ENSMUSP00000026538.7"; transcript_support_level "1"; mgi_id "MGI:2136460"; tag "basic"; tag "Ensembl_canonical"; tag "GENCODE_Primary"; tag "appris_principal_1"; tag "CCDS"; ccdsid "CCDS21964.1"; havana_gene "OTTMUSG00000027297.1"; havana_transcript "OTTMUST00000067462.1";
chr7	HAVANA	exon	139687997	139688064	0	-	.	gene_id "ENSMUSG00000025465.14"; transcript_id "ENSMUST00000026538.13"; gene_type "protein_coding"; gene_name "Echs1"; transcript_type "protein_coding"; transcript_name "Echs1-201"; exon_number 7; exon_id "ENSMUSE00001230112.2"; level 2; protein_id "ENSMUSP00000026538.7"; transcript_support_level "1"; mgi_id "MGI:2136460"; tag "basic"; tag "Ensembl_canonical"; tag "GENCODE_Primary"; tag "appris_principal_1"; tag "CCDS"; ccdsid "CCDS21964.1"; havana_gene "OTTMUSG00000027297.1"; havana_transcript "OTTMUST00000067462.1";
chr7	HAVANA	CDS	139687997	139688064	0	-	2	gene_id "ENSMUSG00000025465.14"; transcript_id "ENSMUST00000026538.13"; gene_type "protein_coding"; gene_name "Echs1"; transcript_type "protein_coding"; transcript_name "Echs1-201"; exon_number 7; exon_id "ENSMUSE00001230112.2"; level 2; protein_id "ENSMUSP00000026538.7"; transcript_support_level "1"; mgi_id "MGI:2136460"; tag "basic"; tag "Ensembl_canonical"; tag "GENCODE_Primary"; tag "appris_principal_1"; tag "CCDS"; ccdsid "CCDS21964.1"; havana_gene "OTTMUSG00000027297.1"; havana_transcript "OTTMUST00000067462.1";
chr7	HAVANA	exon	139687997	139688064	0	-	.	gene_id "ENSMUSG00000025465.14"; transcript_id "ENSMUST00000155647.2"; gene_type "protein_coding"; gene_name "Echs1"; transcript_type "retained_intron"; transcript_name "Echs1-205"; exon_number 5; exon_id "ENSMUSE00001241240.2"; level 2; transcript_support_level "1"; mgi_id "MGI:2136460"; havana_gene "OTTMUSG00000027297.1"; havana_transcript "OTTMUST00000067465.1";
chr7	HAVANA	exon	139688679	139692459	0	-	.	gene_id "ENSMUSG00000025465.14"; transcript_id "ENSMUST00000147643.2"; gene_type "protein_coding"; gene_name "Echs1"; transcript_type "retained_intron"; transcript_name "Echs1-203"; exon_number 3; exon_id "ENSMUSE00000811342.2"; level 2; transcript_support_level "1"; mgi_id "MGI:2136460"; havana_gene "OTTMUSG00000027297.1"; havana_transcript "OTTMUST00000067464.1";
chr7	HAVANA	exon	139688679	139692459	0	-	.	gene_id "ENSMUSG00000025465.14"; transcript_id "ENSMUST00000151505.8"; gene_type "protein_coding"; gene_name "Echs1"; transcript_type "retained_intron"; transcript_name "Echs1-204"; exon_number 2; exon_id "ENSMUSE00000811342.2"; level 2; transcript_support_level "1"; mgi_id "MGI:2136460"; havana_gene "OTTMUSG00000027297.1"; havana_transcript "OTTMUST00000067463.1";
chr7	HAVANA	transcript	139688679	139696328	0	-	.	gene_id "ENSMUSG00000025465.14"; transcript_id "ENSMUST00000147643.2"; gene_type "protein_coding"; gene_name "Echs1"; transcript_type "retained_intron"; transcript_name "Echs1-203"; level 2; transcript_support_level "1"; mgi_id "MGI:2136460"; havana_gene "OTTMUSG00000027297.1"; havana_transcript "OTTMUST00000067464.1";
chr7	HAVANA	transcript	139688679	139696328	0	-	.	gene_id "ENSMUSG00000025465.14"; transcript_id "ENSMUST00000151505.8"; gene_type "protein_coding"; gene_name "Echs1"; transcript_type "retained_intron"; transcript_name "Echs1-204"; level 2; transcript_support_level "1"; mgi_id "MGI:2136460"; havana_gene "OTTMUSG00000027297.1"; havana_transcript "OTTMUST00000067463.1";
chr7	HAVANA	exon	139689900	139690019	0	-	.	gene_id "ENSMUSG00000025465.14"; transcript_id "ENSMUST00000026538.13"; gene_type "protein_coding"; gene_name "Echs1"; transcript_type "protein_coding"; transcript_name "Echs1-201"; exon_number 6; exon_id "ENSMUSE00001209327.2"; level 2; protein_id "ENSMUSP00000026538.7"; transcript_support_level "1"; mgi_id "MGI:2136460"; tag "basic"; tag "Ensembl_canonical"; tag "GENCODE_Primary"; tag "appris_principal_1"; tag "CCDS"; ccdsid "CCDS21964.1"; havana_gene "OTTMUSG00000027297.1"; havana_transcript "OTTMUST00000067462.1";
chr7	HAVANA	CDS	139689900	139690019	0	-	2	gene_id "ENSMUSG00000025465.14"; transcript_id "ENSMUST00000026538.13"; gene_type "protein_coding"; gene_name "Echs1"; transcript_type "protein_coding"; transcript_name "Echs1-201"; exon_number 6; exon_id "ENSMUSE00001209327.2"; level 2; protein_id "ENSMUSP00000026538.7"; transcript_support_level "1"; mgi_id "MGI:2136460"; tag "basic"; tag "Ensembl_canonical"; tag "GENCODE_Primary"; tag "appris_principal_1"; tag "CCDS"; ccdsid "CCDS21964.1"; havana_gene "OTTMUSG00000027297.1"; havana_transcript "OTTMUST00000067462.1";
chr7	HAVANA	exon	139689900	139690019	0	-	.	gene_id "ENSMUSG00000025465.14"; transcript_id "ENSMUST00000155647.2"; gene_type "protein_coding"; gene_name "Echs1"; transcript_type "retained_intron"; transcript_name "Echs1-205"; exon_number 4; exon_id "ENSMUSE00001297004.2"; level 2; transcript_support_level "1"; mgi_id "MGI:2136460"; havana_gene "OTTMUSG00000027297.1"; havana_transcript "OTTMUST00000067465.1";
chr7	HAVANA	exon	139690452	139690556	0	-	.	gene_id "ENSMUSG00000025465.14"; transcript_id "ENSMUST00000026538.13"; gene_type "protein_coding"; gene_name "Echs1"; transcript_type "protein_coding"; transcript_name "Echs1-201"; exon_number 5; exon_id "ENSMUSE00001204916.2"; level 2; protein_id "ENSMUSP00000026538.7"; transcript_support_level "1"; mgi_id "MGI:2136460"; tag "basic"; tag "Ensembl_canonical"; tag "GENCODE_Primary"; tag "appris_principal_1"; tag "CCDS"; ccdsid "CCDS21964.1"; havana_gene "OTTMUSG00000027297.1"; havana_transcript "OTTMUST00000067462.1";
chr7	HAVANA	CDS	139690452	139690556	0	-	2	gene_id "ENSMUSG00000025465.14"; transcript_id "ENSMUST00000026538.13"; gene_type "protein_coding"; gene_name "Echs1"; transcript_type "protein_coding"; transcript_name "Echs1-201"; exon_number 5; exon_id "ENSMUSE00001204916.2"; level 2; protein_id "ENSMUSP00000026538.7"; transcript_support_level "1"; mgi_id "MGI:2136460"; tag "basic"; tag "Ensembl_canonical"; tag "GENCODE_Primary"; tag "appris_principal_1"; tag "CCDS"; ccdsid "CCDS21964.1"; havana_gene "OTTMUSG00000027297.1"; havana_transcript "OTTMUST00000067462.1";
chr7	HAVANA	exon	139690452	139690556	0	-	.	gene_id "ENSMUSG00000025465.14"; transcript_id "ENSMUST00000155647.2"; gene_type "protein_coding"; gene_name "Echs1"; transcript_type "retained_intron"; transcript_name "Echs1-205"; exon_number 3; exon_id "ENSMUSE00001294781.2"; level 2; transcript_support_level "1"; mgi_id "MGI:2136460"; havana_gene "OTTMUSG00000027297.1"; havana_transcript "OTTMUST00000067465.1";
chr7	HAVANA	exon	139691609	139691708	0	-	.	gene_id "ENSMUSG00000025465.14"; transcript_id "ENSMUST00000026538.13"; gene_type "protein_coding"; gene_name "Echs1"; transcript_type "protein_coding"; transcript_name "Echs1-201"; exon_number 4; exon_id "ENSMUSE00000150964.4"; level 2; protein_id "ENSMUSP00000026538.7"; transcript_support_level "1"; mgi_id "MGI:2136460"; tag "basic"; tag "Ensembl_canonical"; tag "GENCODE_Primary"; tag "appris_principal_1"; tag "CCDS"; ccdsid "CCDS21964.1"; havana_gene "OTTMUSG00000027297.1"; havana_transcript "OTTMUST00000067462.1";
chr7	HAVANA	CDS	139691609	139691708	0	-	0	gene_id "ENSMUSG00000025465.14"; transcript_id "ENSMUST00000026538.13"; gene_type "protein_coding"; gene_name "Echs1"; transcript_type "protein_coding"; transcript_name "Echs1-201"; exon_number 4; exon_id "ENSMUSE00000150964.4"; level 2; protein_id "ENSMUSP00000026538.7"; transcript_support_level "1"; mgi_id "MGI:2136460"; tag "basic"; tag "Ensembl_canonical"; tag "GENCODE_Primary"; tag "appris_principal_1"; tag "CCDS"; ccdsid "CCDS21964.1"; havana_gene "OTTMUSG00000027297.1"; havana_transcript "OTTMUST00000067462.1";
chr7	HAVANA	exon	139691609	139693046	0	-	.	gene_id "ENSMUSG00000025465.14"; transcript_id "ENSMUST00000155647.2"; gene_type "protein_coding"; gene_name "Echs1"; transcript_type "retained_intron"; transcript_name "Echs1-205"; exon_number 2; exon_id "ENSMUSE00000783103.2"; level 2; transcript_support_level "1"; mgi_id "MGI:2136460"; havana_gene "OTTMUSG00000027297.1"; havana_transcript "OTTMUST00000067465.1";
chr7	HAVANA	exon	139691653	139691708	0	-	.	gene_id "ENSMUSG00000025465.14"; transcript_id "ENSMUST00000125337.2"; gene_type "protein_coding"; gene_name "Echs1"; transcript_type "protein_coding_CDS_not_defined"; transcript_name "Echs1-202"; exon_number 4; exon_id "ENSMUSE00000795380.2"; level 2; transcript_support_level "5"; mgi_id "MGI:2136460"; tag "NMD_likely_if_extended"; havana_gene "OTTMUSG00000027297.1"; havana_transcript "OTTMUST00000067466.1";
chr7	HAVANA	transcript	139691653	139696320	0	-	.	gene_id "ENSMUSG00000025465.14"; transcript_id "ENSMUST00000125337.2"; gene_type "protein_coding"; gene_name "Echs1"; transcript_type "protein_coding_CDS_not_defined"; transcript_name "Echs1-202"; level 2; transcript_support_level "5"; mgi_id "MGI:2136460"; tag "NMD_likely_if_extended"; havana_gene "OTTMUSG00000027297.1"; havana_transcript "OTTMUST00000067466.1";
chr7	HAVANA	exon	139692332	139692392	0	-	.	gene_id "ENSMUSG00000025465.14"; transcript_id "ENSMUST00000125337.2"; gene_type "protein_coding"; gene_name "Echs1"; transcript_type "protein_coding_CDS_not_defined"; transcript_name "Echs1-202"; exon_number 3; exon_id "ENSMUSE00000746446.2"; level 2; transcript_support_level "5"; mgi_id "MGI:2136460"; tag "NMD_likely_if_extended"; havana_gene "OTTMUSG00000027297.1"; havana_transcript "OTTMUST00000067466.1";
chr7	HAVANA	exon	139692332	139692459	0	-	.	gene_id "ENSMUSG00000025465.14"; transcript_id "ENSMUST00000026538.13"; gene_type "protein_coding"; gene_name "Echs1"; transcript_type "protein_coding"; transcript_name "Echs1-201"; exon_number 3; exon_id "ENSMUSE00000150961.4"; level 2; protein_id "ENSMUSP00000026538.7"; transcript_support_level "1"; mgi_id "MGI:2136460"; tag "basic"; tag "Ensembl_canonical"; tag "GENCODE_Primary"; tag "appris_principal_1"; tag "CCDS"; ccdsid "CCDS21964.1"; havana_gene "OTTMUSG00000027297.1"; havana_transcript "OTTMUST00000067462.1";
chr7	HAVANA	CDS	139692332	139692459	0	-	2	gene_id "ENSMUSG00000025465.14"; transcript_id "ENSMUST00000026538.13"; gene_type "protein_coding"; gene_name "Echs1"; transcript_type "protein_coding"; transcript_name "Echs1-201"; exon_number 3; exon_id "ENSMUSE00000150961.4"; level 2; protein_id "ENSMUSP00000026538.7"; transcript_support_level "1"; mgi_id "MGI:2136460"; tag "basic"; tag "Ensembl_canonical"; tag "GENCODE_Primary"; tag "appris_principal_1"; tag "CCDS"; ccdsid "CCDS21964.1"; havana_gene "OTTMUSG00000027297.1"; havana_transcript "OTTMUST00000067462.1";
chr7	HAVANA	exon	139692849	139693046	0	-	.	gene_id "ENSMUSG00000025465.14"; transcript_id "ENSMUST00000026538.13"; gene_type "protein_coding"; gene_name "Echs1"; transcript_type "protein_coding"; transcript_name "Echs1-201"; exon_number 2; exon_id "ENSMUSE00001223286.2"; level 2; protein_id "ENSMUSP00000026538.7"; transcript_support_level "1"; mgi_id "MGI:2136460"; tag "basic"; tag "Ensembl_canonical"; tag "GENCODE_Primary"; tag "appris_principal_1"; tag "CCDS"; ccdsid "CCDS21964.1"; havana_gene "OTTMUSG00000027297.1"; havana_transcript "OTTMUST00000067462.1";
chr7	HAVANA	CDS	139692849	139693046	0	-	2	gene_id "ENSMUSG00000025465.14"; transcript_id "ENSMUST00000026538.13"; gene_type "protein_coding"; gene_name "Echs1"; transcript_type "protein_coding"; transcript_name "Echs1-201"; exon_number 2; exon_id "ENSMUSE00001223286.2"; level 2; protein_id "ENSMUSP00000026538.7"; transcript_support_level "1"; mgi_id "MGI:2136460"; tag "basic"; tag "Ensembl_canonical"; tag "GENCODE_Primary"; tag "appris_principal_1"; tag "CCDS"; ccdsid "CCDS21964.1"; havana_gene "OTTMUSG00000027297.1"; havana_transcript "OTTMUST00000067462.1";
chr7	HAVANA	exon	139692849	139693046	0	-	.	gene_id "ENSMUSG00000025465.14"; transcript_id "ENSMUST00000147643.2"; gene_type "protein_coding"; gene_name "Echs1"; transcript_type "retained_intron"; transcript_name "Echs1-203"; exon_number 2; exon_id "ENSMUSE00001268054.2"; level 2; transcript_support_level "1"; mgi_id "MGI:2136460"; havana_gene "OTTMUSG00000027297.1"; havana_transcript "OTTMUST00000067464.1";
chr7	HAVANA	exon	139692892	139693046	0	-	.	gene_id "ENSMUSG00000025465.14"; transcript_id "ENSMUST00000125337.2"; gene_type "protein_coding"; gene_name "Echs1"; transcript_type "protein_coding_CDS_not_defined"; transcript_name "Echs1-202"; exon_number 2; exon_id "ENSMUSE00000811688.2"; level 2; transcript_support_level "5"; mgi_id "MGI:2136460"; tag "NMD_likely_if_extended"; havana_gene "OTTMUSG00000027297.1"; havana_transcript "OTTMUST00000067466.1";
chr7	HAVANA	transcript	139693208	139696335	0	-	.	gene_id "ENSMUSG00000025465.14"; transcript_id "ENSMUST00000211120.2"; gene_type "protein_coding"; gene_name "Echs1"; transcript_type "retained_intron"; transcript_name "Echs1-206"; level 2; transcript_support_level "NA"; mgi_id "MGI:2136460"; havana_gene "OTTMUSG00000027297.1"; havana_transcript "OTTMUST00000148184.1";
chr7	HAVANA	exon	139693208	139696335	0	-	.	gene_id "ENSMUSG00000025465.14"; transcript_id "ENSMUST00000211120.2"; gene_type "protein_coding"; gene_name "Echs1"; transcript_type "retained_intron"; transcript_name "Echs1-206"; exon_number 1; exon_id "ENSMUSE00001384316.2"; level 2; transcript_support_level "NA"; mgi_id "MGI:2136460"; havana_gene "OTTMUSG00000027297.1"; havana_transcript "OTTMUST00000148184.1";
chr7	HAVANA	exon	139696220	139696302	0	-	.	gene_id "ENSMUSG00000025465.14"; transcript_id "ENSMUST00000155647.2"; gene_type "protein_coding"; gene_name "Echs1"; transcript_type "retained_intron"; transcript_name "Echs1-205"; exon_number 1; exon_id "ENSMUSE00000743770.2"; level 2; transcript_support_level "1"; mgi_id "MGI:2136460"; havana_gene "OTTMUSG00000027297.1"; havana_transcript "OTTMUST00000067465.1";
chr7	HAVANA	CDS	139696220	139696307	0	-	0	gene_id "ENSMUSG00000025465.14"; transcript_id "ENSMUST00000026538.13"; gene_type "protein_coding"; gene_name "Echs1"; transcript_type "protein_coding"; transcript_name "Echs1-201"; exon_number 1; exon_id "ENSMUSE00000750054.2"; level 2; protein_id "ENSMUSP00000026538.7"; transcript_support_level "1"; mgi_id "MGI:2136460"; tag "basic"; tag "Ensembl_canonical"; tag "GENCODE_Primary"; tag "appris_principal_1"; tag "CCDS"; ccdsid "CCDS21964.1"; havana_gene "OTTMUSG00000027297.1"; havana_transcript "OTTMUST00000067462.1";
chr7	HAVANA	exon	139696220	139696320	0	-	.	gene_id "ENSMUSG00000025465.14"; transcript_id "ENSMUST00000125337.2"; gene_type "protein_coding"; gene_name "Echs1"; transcript_type "protein_coding_CDS_not_defined"; transcript_name "Echs1-202"; exon_number 1; exon_id "ENSMUSE00000371656.6"; level 2; transcript_support_level "5"; mgi_id "MGI:2136460"; tag "NMD_likely_if_extended"; havana_gene "OTTMUSG00000027297.1"; havana_transcript "OTTMUST00000067466.1";
chr7	HAVANA	exon	139696220	139696328	0	-	.	gene_id "ENSMUSG00000025465.14"; transcript_id "ENSMUST00000147643.2"; gene_type "protein_coding"; gene_name "Echs1"; transcript_type "retained_intron"; transcript_name "Echs1-203"; exon_number 1; exon_id "ENSMUSE00000788762.2"; level 2; transcript_support_level "1"; mgi_id "MGI:2136460"; havana_gene "OTTMUSG00000027297.1"; havana_transcript "OTTMUST00000067464.1";
chr7	HAVANA	exon	139696220	139696328	0	-	.	gene_id "ENSMUSG00000025465.14"; transcript_id "ENSMUST00000151505.8"; gene_type "protein_coding"; gene_name "Echs1"; transcript_type "retained_intron"; transcript_name "Echs1-204"; exon_number 1; exon_id "ENSMUSE00000788762.2"; level 2; transcript_support_level "1"; mgi_id "MGI:2136460"; havana_gene "OTTMUSG00000027297.1"; havana_transcript "OTTMUST00000067463.1";
chr7	HAVANA	exon	139696220	139696389	0	-	.	gene_id "ENSMUSG00000025465.14"; transcript_id "ENSMUST00000026538.13"; gene_type "protein_coding"; gene_name "Echs1"; transcript_type "protein_coding"; transcript_name "Echs1-201"; exon_number 1; exon_id "ENSMUSE00000750054.2"; level 2; protein_id "ENSMUSP00000026538.7"; transcript_support_level "1"; mgi_id "MGI:2136460"; tag "basic"; tag "Ensembl_canonical"; tag "GENCODE_Primary"; tag "appris_principal_1"; tag "CCDS"; ccdsid "CCDS21964.1"; havana_gene "OTTMUSG00000027297.1"; havana_transcript "OTTMUST00000067462.1";
chr7	HAVANA	start_codon	139696305	139696307	0	-	0	gene_id "ENSMUSG00000025465.14"; transcript_id "ENSMUST00000026538.13"; gene_type "protein_coding"; gene_name "Echs1"; transcript_type "protein_coding"; transcript_name "Echs1-201"; exon_number 1; exon_id "ENSMUSE00000750054.2"; level 2; protein_id "ENSMUSP00000026538.7"; transcript_support_level "1"; mgi_id "MGI:2136460"; tag "basic"; tag "Ensembl_canonical"; tag "GENCODE_Primary"; tag "appris_principal_1"; tag "CCDS"; ccdsid "CCDS21964.1"; havana_gene "OTTMUSG00000027297.1"; havana_transcript "OTTMUST00000067462.1";
chr7	HAVANA	UTR	139696308	139696389	0	-	.	gene_id "ENSMUSG00000025465.14"; transcript_id "ENSMUST00000026538.13"; gene_type "protein_coding"; gene_name "Echs1"; transcript_type "protein_coding"; transcript_name "Echs1-201"; exon_number 1; exon_id "ENSMUSE00000750054.2"; level 2; protein_id "ENSMUSP00000026538.7"; transcript_support_level "1"; mgi_id "MGI:2136460"; tag "basic"; tag "Ensembl_canonical"; tag "GENCODE_Primary"; tag "appris_principal_1"; tag "CCDS"; ccdsid "CCDS21964.1"; havana_gene "OTTMUSG00000027297.1"; havana_transcript "OTTMUST00000067462.1";
chr7	HAVANA	UTR	139730541	139733129	0	-	.	gene_id "ENSMUSG00000045733.8"; transcript_id "ENSMUST00000059241.8"; gene_type "protein_coding"; gene_name "Sprn"; transcript_type "protein_coding"; transcript_name "Sprn-201"; exon_number 2; exon_id "ENSMUSE00000377132.9"; level 2; protein_id "ENSMUSP00000053901.8"; transcript_support_level "1"; mgi_id "MGI:3582583"; tag "basic"; tag "Ensembl_canonical"; tag "GENCODE_Primary"; tag "appris_principal_1"; tag "CCDS"; ccdsid "CCDS21966.1"; havana_gene "OTTMUSG00000029041.1"; havana_transcript "OTTMUST00000072058.1";
chr7	HAVANA	exon	139730541	139733585	0	-	.	gene_id "ENSMUSG00000045733.8"; transcript_id "ENSMUST00000059241.8"; gene_type "protein_coding"; gene_name "Sprn"; transcript_type "protein_coding"; transcript_name "Sprn-201"; exon_number 2; exon_id "ENSMUSE00000377132.9"; level 2; protein_id "ENSMUSP00000053901.8"; transcript_support_level "1"; mgi_id "MGI:3582583"; tag "basic"; tag "Ensembl_canonical"; tag "GENCODE_Primary"; tag "appris_principal_1"; tag "CCDS"; ccdsid "CCDS21966.1"; havana_gene "OTTMUSG00000029041.1"; havana_transcript "OTTMUST00000072058.1";
chr7	HAVANA	gene	139730541	139734790	0	-	.	gene_id "ENSMUSG00000045733.8"; gene_type "protein_coding"; gene_name "Sprn"; level 2; mgi_id "MGI:3582583"; havana_gene "OTTMUSG00000029041.1";
chr7	HAVANA	transcript	139730541	139734790	0	-	.	gene_id "ENSMUSG00000045733.8"; transcript_id "ENSMUST00000059241.8"; gene_type "protein_coding"; gene_name "Sprn"; transcript_type "protein_coding"; transcript_name "Sprn-201"; level 2; protein_id "ENSMUSP00000053901.8"; transcript_support_level "1"; mgi_id "MGI:3582583"; tag "basic"; tag "Ensembl_canonical"; tag "GENCODE_Primary"; tag "appris_principal_1"; tag "CCDS"; ccdsid "CCDS21966.1"; havana_gene "OTTMUSG00000029041.1"; havana_transcript "OTTMUST00000072058.1";
chr7	HAVANA	UTR	139730877	139731125	0	-	.	gene_id "ENSMUSG00000045733.8"; transcript_id "ENSMUST00000156791.2"; gene_type "protein_coding"; gene_name "Sprn"; transcript_type "protein_coding"; transcript_name "Sprn-202"; exon_number 2; exon_id "ENSMUSE00000749196.2"; level 2; protein_id "ENSMUSP00000147870.2"; transcript_support_level "3"; mgi_id "MGI:3582583"; tag "mRNA_start_NF"; tag "cds_start_NF"; havana_gene "OTTMUSG00000029041.1"; havana_transcript "OTTMUST00000072059.1";
chr7	HAVANA	exon	139730877	139731153	0	-	.	gene_id "ENSMUSG00000045733.8"; transcript_id "ENSMUST00000156791.2"; gene_type "protein_coding"; gene_name "Sprn"; transcript_type "protein_coding"; transcript_name "Sprn-202"; exon_number 2; exon_id "ENSMUSE00000749196.2"; level 2; protein_id "ENSMUSP00000147870.2"; transcript_support_level "3"; mgi_id "MGI:3582583"; tag "mRNA_start_NF"; tag "cds_start_NF"; havana_gene "OTTMUSG00000029041.1"; havana_transcript "OTTMUST00000072059.1";
chr7	ENSEMBL_gcm37	exon	139730877	139731153	0.0202914754516669	-	.	gene_id "ENSMUSG00000045733.8"; transcript_id "ENSMUSG00000045733.8_tx_2"; exon_id "chr7_139730877_139731153_-"; exonnum "4"; txlen "922";
chr7	HAVANA	transcript	139730877	139733454	0	-	.	gene_id "ENSMUSG00000045733.8"; transcript_id "ENSMUST00000156791.2"; gene_type "protein_coding"; gene_name "Sprn"; transcript_type "protein_coding"; transcript_name "Sprn-202"; level 2; protein_id "ENSMUSP00000147870.2"; transcript_support_level "3"; mgi_id "MGI:3582583"; tag "mRNA_start_NF"; tag "cds_start_NF"; havana_gene "OTTMUSG00000029041.1"; havana_transcript "OTTMUST00000072059.1";
chr7	HAVANA	stop_codon	139731123	139731125	0	-	0	gene_id "ENSMUSG00000045733.8"; transcript_id "ENSMUST00000156791.2"; gene_type "protein_coding"; gene_name "Sprn"; transcript_type "protein_coding"; transcript_name "Sprn-202"; exon_number 2; exon_id "ENSMUSE00000749196.2"; level 2; protein_id "ENSMUSP00000147870.2"; transcript_support_level "3"; mgi_id "MGI:3582583"; tag "mRNA_start_NF"; tag "cds_start_NF"; havana_gene "OTTMUSG00000029041.1"; havana_transcript "OTTMUST00000072059.1";
chr7	HAVANA	CDS	139731126	139731153	0	-	1	gene_id "ENSMUSG00000045733.8"; transcript_id "ENSMUST00000156791.2"; gene_type "protein_coding"; gene_name "Sprn"; transcript_type "protein_coding"; transcript_name "Sprn-202"; exon_number 2; exon_id "ENSMUSE00000749196.2"; level 2; protein_id "ENSMUSP00000147870.2"; transcript_support_level "3"; mgi_id "MGI:3582583"; tag "mRNA_start_NF"; tag "cds_start_NF"; havana_gene "OTTMUSG00000029041.1"; havana_transcript "OTTMUST00000072059.1";
chr7	sragcm37_mid	exon	139731258	139731417	0.0202914754516669	-	.	gene_id "ENSMUSG00000045733.8"; transcript_id "ENSMUSG00000045733.8_tx_2"; exon_id "chr7_139731258_139731417_-"; exonnum "3"; txlen "922";
chr7	HAVANA	stop_codon	139733127	139733129	0	-	0	gene_id "ENSMUSG00000045733.8"; transcript_id "ENSMUST00000059241.8"; gene_type "protein_coding"; gene_name "Sprn"; transcript_type "protein_coding"; transcript_name "Sprn-201"; exon_number 2; exon_id "ENSMUSE00000377132.9"; level 2; protein_id "ENSMUSP00000053901.8"; transcript_support_level "1"; mgi_id "MGI:3582583"; tag "basic"; tag "Ensembl_canonical"; tag "GENCODE_Primary"; tag "appris_principal_1"; tag "CCDS"; ccdsid "CCDS21966.1"; havana_gene "OTTMUSG00000029041.1"; havana_transcript "OTTMUST00000072058.1";
chr7	HAVANA	CDS	139733130	139733570	0	-	0	gene_id "ENSMUSG00000045733.8"; transcript_id "ENSMUST00000059241.8"; gene_type "protein_coding"; gene_name "Sprn"; transcript_type "protein_coding"; transcript_name "Sprn-201"; exon_number 2; exon_id "ENSMUSE00000377132.9"; level 2; protein_id "ENSMUSP00000053901.8"; transcript_support_level "1"; mgi_id "MGI:3582583"; tag "basic"; tag "Ensembl_canonical"; tag "GENCODE_Primary"; tag "appris_principal_1"; tag "CCDS"; ccdsid "CCDS21966.1"; havana_gene "OTTMUSG00000029041.1"; havana_transcript "OTTMUST00000072058.1";
chr7	HAVANA	exon	139733200	139733454	0	-	.	gene_id "ENSMUSG00000045733.8"; transcript_id "ENSMUST00000156791.2"; gene_type "protein_coding"; gene_name "Sprn"; transcript_type "protein_coding"; transcript_name "Sprn-202"; exon_number 1; exon_id "ENSMUSE00000797886.2"; level 2; protein_id "ENSMUSP00000147870.2"; transcript_support_level "3"; mgi_id "MGI:3582583"; tag "mRNA_start_NF"; tag "cds_start_NF"; havana_gene "OTTMUSG00000029041.1"; havana_transcript "OTTMUST00000072059.1";
chr7	HAVANA	CDS	139733200	139733454	0	-	1	gene_id "ENSMUSG00000045733.8"; transcript_id "ENSMUST00000156791.2"; gene_type "protein_coding"; gene_name "Sprn"; transcript_type "protein_coding"; transcript_name "Sprn-202"; exon_number 1; exon_id "ENSMUSE00000797886.2"; level 2; protein_id "ENSMUSP00000147870.2"; transcript_support_level "3"; mgi_id "MGI:3582583"; tag "mRNA_start_NF"; tag "cds_start_NF"; havana_gene "OTTMUSG00000029041.1"; havana_transcript "OTTMUST00000072059.1";
chr7	sragcm37_mid	exon	139733430	139733585	0.0202914754516669	-	.	gene_id "ENSMUSG00000045733.8"; transcript_id "ENSMUSG00000045733.8_tx_2"; exon_id "chr7_139733430_139733585_-"; exonnum "2"; txlen "922";
chr7	HAVANA	start_codon	139733568	139733570	0	-	0	gene_id "ENSMUSG00000045733.8"; transcript_id "ENSMUST00000059241.8"; gene_type "protein_coding"; gene_name "Sprn"; transcript_type "protein_coding"; transcript_name "Sprn-201"; exon_number 2; exon_id "ENSMUSE00000377132.9"; level 2; protein_id "ENSMUSP00000053901.8"; transcript_support_level "1"; mgi_id "MGI:3582583"; tag "basic"; tag "Ensembl_canonical"; tag "GENCODE_Primary"; tag "appris_principal_1"; tag "CCDS"; ccdsid "CCDS21966.1"; havana_gene "OTTMUSG00000029041.1"; havana_transcript "OTTMUST00000072058.1";
chr7	HAVANA	UTR	139733571	139733585	0	-	.	gene_id "ENSMUSG00000045733.8"; transcript_id "ENSMUST00000059241.8"; gene_type "protein_coding"; gene_name "Sprn"; transcript_type "protein_coding"; transcript_name "Sprn-201"; exon_number 2; exon_id "ENSMUSE00000377132.9"; level 2; protein_id "ENSMUSP00000053901.8"; transcript_support_level "1"; mgi_id "MGI:3582583"; tag "basic"; tag "Ensembl_canonical"; tag "GENCODE_Primary"; tag "appris_principal_1"; tag "CCDS"; ccdsid "CCDS21966.1"; havana_gene "OTTMUSG00000029041.1"; havana_transcript "OTTMUST00000072058.1";
chr7	HAVANA	exon	139734462	139734790	0	-	.	gene_id "ENSMUSG00000045733.8"; transcript_id "ENSMUST00000059241.8"; gene_type "protein_coding"; gene_name "Sprn"; transcript_type "protein_coding"; transcript_name "Sprn-201"; exon_number 1; exon_id "ENSMUSE00000454453.5"; level 2; protein_id "ENSMUSP00000053901.8"; transcript_support_level "1"; mgi_id "MGI:3582583"; tag "basic"; tag "Ensembl_canonical"; tag "GENCODE_Primary"; tag "appris_principal_1"; tag "CCDS"; ccdsid "CCDS21966.1"; havana_gene "OTTMUSG00000029041.1"; havana_transcript "OTTMUST00000072058.1";
chr7	HAVANA	UTR	139734462	139734790	0	-	.	gene_id "ENSMUSG00000045733.8"; transcript_id "ENSMUST00000059241.8"; gene_type "protein_coding"; gene_name "Sprn"; transcript_type "protein_coding"; transcript_name "Sprn-201"; exon_number 1; exon_id "ENSMUSE00000454453.5"; level 2; protein_id "ENSMUSP00000053901.8"; transcript_support_level "1"; mgi_id "MGI:3582583"; tag "basic"; tag "Ensembl_canonical"; tag "GENCODE_Primary"; tag "appris_principal_1"; tag "CCDS"; ccdsid "CCDS21966.1"; havana_gene "OTTMUSG00000029041.1"; havana_transcript "OTTMUST00000072058.1";
chr7	ENSEMBL_gcm37	exon	139734462	139734790	0.0202914754516669	-	.	gene_id "ENSMUSG00000045733.8"; transcript_id "ENSMUSG00000045733.8_tx_2"; exon_id "chr7_139734462_139734790_-"; exonnum "1"; txlen "922";
chr7	HAVANA	UTR	139739912	139741925	0	-	.	gene_id "ENSMUSG00000051180.8"; transcript_id "ENSMUST00000050585.7"; gene_type "protein_coding"; gene_name "Or6ae1"; transcript_type "protein_coding"; transcript_name "Or6ae1-201"; exon_number 1; exon_id "ENSMUSE00000395614.7"; level 2; protein_id "ENSMUSP00000057288.6"; transcript_support_level "NA"; mgi_id "MGI:3030356"; tag "RNA_Seq_supported_partial"; tag "basic"; tag "Ensembl_canonical"; tag "GENCODE_Primary"; tag "appris_principal_1"; tag "CCDS"; ccdsid "CCDS21967.1"; havana_gene "OTTMUSG00000060574.1"; havana_transcript "OTTMUST00000148189.1";
chr7	HAVANA	gene	139739912	139744677	0	-	.	gene_id "ENSMUSG00000051180.8"; gene_type "protein_coding"; gene_name "Or6ae1"; level 2; mgi_id "MGI:3030356"; havana_gene "OTTMUSG00000060574.1";
chr7	HAVANA	transcript	139739912	139744677	0	-	.	gene_id "ENSMUSG00000051180.8"; transcript_id "ENSMUST00000050585.7"; gene_type "protein_coding"; gene_name "Or6ae1"; transcript_type "protein_coding"; transcript_name "Or6ae1-201"; level 2; protein_id "ENSMUSP00000057288.6"; transcript_support_level "NA"; mgi_id "MGI:3030356"; tag "RNA_Seq_supported_partial"; tag "basic"; tag "Ensembl_canonical"; tag "GENCODE_Primary"; tag "appris_principal_1"; tag "CCDS"; ccdsid "CCDS21967.1"; havana_gene "OTTMUSG00000060574.1"; havana_transcript "OTTMUST00000148189.1";
chr7	HAVANA	exon	139739912	139744677	0	-	.	gene_id "ENSMUSG00000051180.8"; transcript_id "ENSMUST00000050585.7"; gene_type "protein_coding"; gene_name "Or6ae1"; transcript_type "protein_coding"; transcript_name "Or6ae1-201"; exon_number 1; exon_id "ENSMUSE00000395614.7"; level 2; protein_id "ENSMUSP00000057288.6"; transcript_support_level "NA"; mgi_id "MGI:3030356"; tag "RNA_Seq_supported_partial"; tag "basic"; tag "Ensembl_canonical"; tag "GENCODE_Primary"; tag "appris_principal_1"; tag "CCDS"; ccdsid "CCDS21967.1"; havana_gene "OTTMUSG00000060574.1"; havana_transcript "OTTMUST00000148189.1";
chr7	HAVANA	stop_codon	139741923	139741925	0	-	0	gene_id "ENSMUSG00000051180.8"; transcript_id "ENSMUST00000050585.7"; gene_type "protein_coding"; gene_name "Or6ae1"; transcript_type "protein_coding"; transcript_name "Or6ae1-201"; exon_number 1; exon_id "ENSMUSE00000395614.7"; level 2; protein_id "ENSMUSP00000057288.6"; transcript_support_level "NA"; mgi_id "MGI:3030356"; tag "RNA_Seq_supported_partial"; tag "basic"; tag "Ensembl_canonical"; tag "GENCODE_Primary"; tag "appris_principal_1"; tag "CCDS"; ccdsid "CCDS21967.1"; havana_gene "OTTMUSG00000060574.1"; havana_transcript "OTTMUST00000148189.1";
chr7	HAVANA	CDS	139741926	139742861	0	-	0	gene_id "ENSMUSG00000051180.8"; transcript_id "ENSMUST00000050585.7"; gene_type "protein_coding"; gene_name "Or6ae1"; transcript_type "protein_coding"; transcript_name "Or6ae1-201"; exon_number 1; exon_id "ENSMUSE00000395614.7"; level 2; protein_id "ENSMUSP00000057288.6"; transcript_support_level "NA"; mgi_id "MGI:3030356"; tag "RNA_Seq_supported_partial"; tag "basic"; tag "Ensembl_canonical"; tag "GENCODE_Primary"; tag "appris_principal_1"; tag "CCDS"; ccdsid "CCDS21967.1"; havana_gene "OTTMUSG00000060574.1"; havana_transcript "OTTMUST00000148189.1";
chr7	HAVANA	start_codon	139742859	139742861	0	-	0	gene_id "ENSMUSG00000051180.8"; transcript_id "ENSMUST00000050585.7"; gene_type "protein_coding"; gene_name "Or6ae1"; transcript_type "protein_coding"; transcript_name "Or6ae1-201"; exon_number 1; exon_id "ENSMUSE00000395614.7"; level 2; protein_id "ENSMUSP00000057288.6"; transcript_support_level "NA"; mgi_id "MGI:3030356"; tag "RNA_Seq_supported_partial"; tag "basic"; tag "Ensembl_canonical"; tag "GENCODE_Primary"; tag "appris_principal_1"; tag "CCDS"; ccdsid "CCDS21967.1"; havana_gene "OTTMUSG00000060574.1"; havana_transcript "OTTMUST00000148189.1";
chr7	HAVANA	UTR	139742862	139744677	0	-	.	gene_id "ENSMUSG00000051180.8"; transcript_id "ENSMUST00000050585.7"; gene_type "protein_coding"; gene_name "Or6ae1"; transcript_type "protein_coding"; transcript_name "Or6ae1-201"; exon_number 1; exon_id "ENSMUSE00000395614.7"; level 2; protein_id "ENSMUSP00000057288.6"; transcript_support_level "NA"; mgi_id "MGI:3030356"; tag "RNA_Seq_supported_partial"; tag "basic"; tag "Ensembl_canonical"; tag "GENCODE_Primary"; tag "appris_principal_1"; tag "CCDS"; ccdsid "CCDS21967.1"; havana_gene "OTTMUSG00000060574.1"; havana_transcript "OTTMUST00000148189.1";
chr7	HAVANA	UTR	139778412	139781727	0	-	.	gene_id "ENSMUSG00000050366.7"; transcript_id "ENSMUST00000215815.2"; gene_type "protein_coding"; gene_name "Or6b13"; transcript_type "protein_coding"; transcript_name "Or6b13-202"; exon_number 2; exon_id "ENSMUSE00001402728.2"; level 2; protein_id "ENSMUSP00000150970.2"; transcript_support_level "5"; mgi_id "MGI:3030358"; tag "RNA_Seq_supported_partial"; tag "basic"; tag "Ensembl_canonical"; tag "GENCODE_Primary"; tag "appris_principal_1"; tag "CCDS"; ccdsid "CCDS21969.1"; havana_gene "OTTMUSG00000060576.1"; havana_transcript "OTTMUST00000155236.1";
chr7	HAVANA	exon	139778412	139782698	0	-	.	gene_id "ENSMUSG00000050366.7"; transcript_id "ENSMUST00000215815.2"; gene_type "protein_coding"; gene_name "Or6b13"; transcript_type "protein_coding"; transcript_name "Or6b13-202"; exon_number 2; exon_id "ENSMUSE00001402728.2"; level 2; protein_id "ENSMUSP00000150970.2"; transcript_support_level "5"; mgi_id "MGI:3030358"; tag "RNA_Seq_supported_partial"; tag "basic"; tag "Ensembl_canonical"; tag "GENCODE_Primary"; tag "appris_principal_1"; tag "CCDS"; ccdsid "CCDS21969.1"; havana_gene "OTTMUSG00000060576.1"; havana_transcript "OTTMUST00000155236.1";
chr7	HAVANA	gene	139778412	139785877	0	-	.	gene_id "ENSMUSG00000050366.7"; gene_type "protein_coding"; gene_name "Or6b13"; level 2; mgi_id "MGI:3030358"; havana_gene "OTTMUSG00000060576.1";
chr7	HAVANA	transcript	139778412	139785877	0	-	.	gene_id "ENSMUSG00000050366.7"; transcript_id "ENSMUST00000215815.2"; gene_type "protein_coding"; gene_name "Or6b13"; transcript_type "protein_coding"; transcript_name "Or6b13-202"; level 2; protein_id "ENSMUSP00000150970.2"; transcript_support_level "5"; mgi_id "MGI:3030358"; tag "RNA_Seq_supported_partial"; tag "basic"; tag "Ensembl_canonical"; tag "GENCODE_Primary"; tag "appris_principal_1"; tag "CCDS"; ccdsid "CCDS21969.1"; havana_gene "OTTMUSG00000060576.1"; havana_transcript "OTTMUST00000155236.1";
chr7	HAVANA	UTR	139781656	139781727	0	-	.	gene_id "ENSMUSG00000050366.7"; transcript_id "ENSMUST00000051943.6"; gene_type "protein_coding"; gene_name "Or6b13"; transcript_type "protein_coding"; transcript_name "Or6b13-201"; exon_number 1; exon_id "ENSMUSE00000354486.6"; level 2; protein_id "ENSMUSP00000053565.6"; transcript_support_level "NA"; mgi_id "MGI:3030358"; tag "basic"; tag "appris_principal_1"; tag "CCDS"; ccdsid "CCDS21969.1"; havana_gene "OTTMUSG00000060576.1"; havana_transcript "OTTMUST00000148191.1";
chr7	HAVANA	transcript	139781656	139782713	0	-	.	gene_id "ENSMUSG00000050366.7"; transcript_id "ENSMUST00000051943.6"; gene_type "protein_coding"; gene_name "Or6b13"; transcript_type "protein_coding"; transcript_name "Or6b13-201"; level 2; protein_id "ENSMUSP00000053565.6"; transcript_support_level "NA"; mgi_id "MGI:3030358"; tag "basic"; tag "appris_principal_1"; tag "CCDS"; ccdsid "CCDS21969.1"; havana_gene "OTTMUSG00000060576.1"; havana_transcript "OTTMUST00000148191.1";
chr7	HAVANA	exon	139781656	139782713	0	-	.	gene_id "ENSMUSG00000050366.7"; transcript_id "ENSMUST00000051943.6"; gene_type "protein_coding"; gene_name "Or6b13"; transcript_type "protein_coding"; transcript_name "Or6b13-201"; exon_number 1; exon_id "ENSMUSE00000354486.6"; level 2; protein_id "ENSMUSP00000053565.6"; transcript_support_level "NA"; mgi_id "MGI:3030358"; tag "basic"; tag "appris_principal_1"; tag "CCDS"; ccdsid "CCDS21969.1"; havana_gene "OTTMUSG00000060576.1"; havana_transcript "OTTMUST00000148191.1";
chr7	HAVANA	stop_codon	139781725	139781727	0	-	0	gene_id "ENSMUSG00000050366.7"; transcript_id "ENSMUST00000215815.2"; gene_type "protein_coding"; gene_name "Or6b13"; transcript_type "protein_coding"; transcript_name "Or6b13-202"; exon_number 2; exon_id "ENSMUSE00001402728.2"; level 2; protein_id "ENSMUSP00000150970.2"; transcript_support_level "5"; mgi_id "MGI:3030358"; tag "RNA_Seq_supported_partial"; tag "basic"; tag "Ensembl_canonical"; tag "GENCODE_Primary"; tag "appris_principal_1"; tag "CCDS"; ccdsid "CCDS21969.1"; havana_gene "OTTMUSG00000060576.1"; havana_transcript "OTTMUST00000155236.1";
chr7	HAVANA	stop_codon	139781725	139781727	0	-	0	gene_id "ENSMUSG00000050366.7"; transcript_id "ENSMUST00000051943.6"; gene_type "protein_coding"; gene_name "Or6b13"; transcript_type "protein_coding"; transcript_name "Or6b13-201"; exon_number 1; exon_id "ENSMUSE00000354486.6"; level 2; protein_id "ENSMUSP00000053565.6"; transcript_support_level "NA"; mgi_id "MGI:3030358"; tag "basic"; tag "appris_principal_1"; tag "CCDS"; ccdsid "CCDS21969.1"; havana_gene "OTTMUSG00000060576.1"; havana_transcript "OTTMUST00000148191.1";
chr7	HAVANA	CDS	139781728	139782681	0	-	0	gene_id "ENSMUSG00000050366.7"; transcript_id "ENSMUST00000215815.2"; gene_type "protein_coding"; gene_name "Or6b13"; transcript_type "protein_coding"; transcript_name "Or6b13-202"; exon_number 2; exon_id "ENSMUSE00001402728.2"; level 2; protein_id "ENSMUSP00000150970.2"; transcript_support_level "5"; mgi_id "MGI:3030358"; tag "RNA_Seq_supported_partial"; tag "basic"; tag "Ensembl_canonical"; tag "GENCODE_Primary"; tag "appris_principal_1"; tag "CCDS"; ccdsid "CCDS21969.1"; havana_gene "OTTMUSG00000060576.1"; havana_transcript "OTTMUST00000155236.1";
chr7	HAVANA	CDS	139781728	139782681	0	-	0	gene_id "ENSMUSG00000050366.7"; transcript_id "ENSMUST00000051943.6"; gene_type "protein_coding"; gene_name "Or6b13"; transcript_type "protein_coding"; transcript_name "Or6b13-201"; exon_number 1; exon_id "ENSMUSE00000354486.6"; level 2; protein_id "ENSMUSP00000053565.6"; transcript_support_level "NA"; mgi_id "MGI:3030358"; tag "basic"; tag "appris_principal_1"; tag "CCDS"; ccdsid "CCDS21969.1"; havana_gene "OTTMUSG00000060576.1"; havana_transcript "OTTMUST00000148191.1";
chr7	HAVANA	start_codon	139782679	139782681	0	-	0	gene_id "ENSMUSG00000050366.7"; transcript_id "ENSMUST00000215815.2"; gene_type "protein_coding"; gene_name "Or6b13"; transcript_type "protein_coding"; transcript_name "Or6b13-202"; exon_number 2; exon_id "ENSMUSE00001402728.2"; level 2; protein_id "ENSMUSP00000150970.2"; transcript_support_level "5"; mgi_id "MGI:3030358"; tag "RNA_Seq_supported_partial"; tag "basic"; tag "Ensembl_canonical"; tag "GENCODE_Primary"; tag "appris_principal_1"; tag "CCDS"; ccdsid "CCDS21969.1"; havana_gene "OTTMUSG00000060576.1"; havana_transcript "OTTMUST00000155236.1";
chr7	HAVANA	start_codon	139782679	139782681	0	-	0	gene_id "ENSMUSG00000050366.7"; transcript_id "ENSMUST00000051943.6"; gene_type "protein_coding"; gene_name "Or6b13"; transcript_type "protein_coding"; transcript_name "Or6b13-201"; exon_number 1; exon_id "ENSMUSE00000354486.6"; level 2; protein_id "ENSMUSP00000053565.6"; transcript_support_level "NA"; mgi_id "MGI:3030358"; tag "basic"; tag "appris_principal_1"; tag "CCDS"; ccdsid "CCDS21969.1"; havana_gene "OTTMUSG00000060576.1"; havana_transcript "OTTMUST00000148191.1";
chr7	HAVANA	UTR	139782682	139782698	0	-	.	gene_id "ENSMUSG00000050366.7"; transcript_id "ENSMUST00000215815.2"; gene_type "protein_coding"; gene_name "Or6b13"; transcript_type "protein_coding"; transcript_name "Or6b13-202"; exon_number 2; exon_id "ENSMUSE00001402728.2"; level 2; protein_id "ENSMUSP00000150970.2"; transcript_support_level "5"; mgi_id "MGI:3030358"; tag "RNA_Seq_supported_partial"; tag "basic"; tag "Ensembl_canonical"; tag "GENCODE_Primary"; tag "appris_principal_1"; tag "CCDS"; ccdsid "CCDS21969.1"; havana_gene "OTTMUSG00000060576.1"; havana_transcript "OTTMUST00000155236.1";
chr7	HAVANA	UTR	139782682	139782713	0	-	.	gene_id "ENSMUSG00000050366.7"; transcript_id "ENSMUST00000051943.6"; gene_type "protein_coding"; gene_name "Or6b13"; transcript_type "protein_coding"; transcript_name "Or6b13-201"; exon_number 1; exon_id "ENSMUSE00000354486.6"; level 2; protein_id "ENSMUSP00000053565.6"; transcript_support_level "NA"; mgi_id "MGI:3030358"; tag "basic"; tag "appris_principal_1"; tag "CCDS"; ccdsid "CCDS21969.1"; havana_gene "OTTMUSG00000060576.1"; havana_transcript "OTTMUST00000148191.1";
chr7	HAVANA	exon	139785121	139785877	0	-	.	gene_id "ENSMUSG00000050366.7"; transcript_id "ENSMUST00000215815.2"; gene_type "protein_coding"; gene_name "Or6b13"; transcript_type "protein_coding"; transcript_name "Or6b13-202"; exon_number 1; exon_id "ENSMUSE00001401606.2"; level 2; protein_id "ENSMUSP00000150970.2"; transcript_support_level "5"; mgi_id "MGI:3030358"; tag "RNA_Seq_supported_partial"; tag "basic"; tag "Ensembl_canonical"; tag "GENCODE_Primary"; tag "appris_principal_1"; tag "CCDS"; ccdsid "CCDS21969.1"; havana_gene "OTTMUSG00000060576.1"; havana_transcript "OTTMUST00000155236.1";
chr7	HAVANA	UTR	139785121	139785877	0	-	.	gene_id "ENSMUSG00000050366.7"; transcript_id "ENSMUST00000215815.2"; gene_type "protein_coding"; gene_name "Or6b13"; transcript_type "protein_coding"; transcript_name "Or6b13-202"; exon_number 1; exon_id "ENSMUSE00001401606.2"; level 2; protein_id "ENSMUSP00000150970.2"; transcript_support_level "5"; mgi_id "MGI:3030358"; tag "RNA_Seq_supported_partial"; tag "basic"; tag "Ensembl_canonical"; tag "GENCODE_Primary"; tag "appris_principal_1"; tag "CCDS"; ccdsid "CCDS21969.1"; havana_gene "OTTMUSG00000060576.1"; havana_transcript "OTTMUST00000155236.1";
chr7	sragcm37_es	exon	139895494	139895879	0.748602735234699	-	.	gene_id "ENSMUSG00000060112.5"; transcript_id "ENSMUSG00000060112.5_tx_2"; exon_id "chr7_139895494_139895879_-"; exonnum "4"; txlen "808";
chr7	sragcm37_es	exon	139895494	139895879	0.6829770626714	-	.	gene_id "ENSMUSG00000060112.5"; transcript_id "ENSMUSG00000060112.5_tx_3"; exon_id "chr7_139895494_139895879_-"; exonnum "4"; txlen "737";
chr7	sragcm37_es	exon	139895494	139895879	0.626649298857927	-	.	gene_id "ENSMUSG00000060112.5"; transcript_id "ENSMUSG00000060112.5_tx_4"; exon_id "chr7_139895494_139895879_-"; exonnum "4"; txlen "828";
chr7	sragcm37_es	exon	139895494	139895879	0.117797279900002	-	.	gene_id "ENSMUSG00000060112.5"; transcript_id "ENSMUSG00000060112.5_tx_7"; exon_id "chr7_139895494_139895879_-"; exonnum "3"; txlen "583";
chr7	sragcm37_es	exon	139895494	139895879	0.116091281320717	-	.	gene_id "ENSMUSG00000060112.5"; transcript_id "ENSMUSG00000060112.5_tx_8"; exon_id "chr7_139895494_139895879_-"; exonnum "3"; txlen "512";
chr7	sragcm37_es	exon	139895494	139895879	0.116091281320717	-	.	gene_id "ENSMUSG00000060112.5"; transcript_id "ENSMUSG00000060112.5_tx_9"; exon_id "chr7_139895494_139895879_-"; exonnum "3"; txlen "603";
chr7	sragcm37_mid	exon	139896652	139896876	0.748602735234699	-	.	gene_id "ENSMUSG00000060112.5"; transcript_id "ENSMUSG00000060112.5_tx_2"; exon_id "chr7_139896652_139896876_-"; exonnum "3"; txlen "808";
chr7	sragcm37_mid	exon	139896652	139896876	0.6829770626714	-	.	gene_id "ENSMUSG00000060112.5"; transcript_id "ENSMUSG00000060112.5_tx_3"; exon_id "chr7_139896652_139896876_-"; exonnum "3"; txlen "737";
chr7	sragcm37_mid	exon	139896652	139896876	0.626649298857927	-	.	gene_id "ENSMUSG00000060112.5"; transcript_id "ENSMUSG00000060112.5_tx_4"; exon_id "chr7_139896652_139896876_-"; exonnum "3"; txlen "828";
chr7	sragcm37_es	exon	139904248	139904639	0.0888743372986278	-	.	gene_id "ENSMUSG00000060112.5"; transcript_id "ENSMUSG00000060112.5_tx_11"; exon_id "chr7_139904248_139904639_-"; exonnum "3"; txlen "589";
chr7	sragcm37_es	exon	139904248	139904639	0.0862841330775108	-	.	gene_id "ENSMUSG00000060112.5"; transcript_id "ENSMUSG00000060112.5_tx_13"; exon_id "chr7_139904248_139904639_-"; exonnum "3"; txlen "609";
chr7	sragcm37_es	exon	139904248	139904639	0.086121132136943	-	.	gene_id "ENSMUSG00000060112.5"; transcript_id "ENSMUSG00000060112.5_tx_14"; exon_id "chr7_139904248_139904639_-"; exonnum "3"; txlen "518";
chr7	sragcm37_mid	exon	139911606	139911704	0.0888743372986278	-	.	gene_id "ENSMUSG00000060112.5"; transcript_id "ENSMUSG00000060112.5_tx_11"; exon_id "chr7_139911606_139911704_-"; exonnum "2"; txlen "589";
chr7	sragcm37_mid	exon	139911606	139911704	0.0862841330775108	-	.	gene_id "ENSMUSG00000060112.5"; transcript_id "ENSMUSG00000060112.5_tx_13"; exon_id "chr7_139911606_139911704_-"; exonnum "2"; txlen "609";
chr7	sragcm37_mid	exon	139911606	139911704	0.086121132136943	-	.	gene_id "ENSMUSG00000060112.5"; transcript_id "ENSMUSG00000060112.5_tx_14"; exon_id "chr7_139911606_139911704_-"; exonnum "2"; txlen "518";
chr7	sragcm37_mid	exon	139911606	139911704	0.748602735234699	-	.	gene_id "ENSMUSG00000060112.5"; transcript_id "ENSMUSG00000060112.5_tx_2"; exon_id "chr7_139911606_139911704_-"; exonnum "2"; txlen "808";
chr7	sragcm37_mid	exon	139911606	139911704	0.6829770626714	-	.	gene_id "ENSMUSG00000060112.5"; transcript_id "ENSMUSG00000060112.5_tx_3"; exon_id "chr7_139911606_139911704_-"; exonnum "2"; txlen "737";
chr7	sragcm37_mid	exon	139911606	139911704	0.626649298857927	-	.	gene_id "ENSMUSG00000060112.5"; transcript_id "ENSMUSG00000060112.5_tx_4"; exon_id "chr7_139911606_139911704_-"; exonnum "2"; txlen "828";
chr7	sragcm37_mid	exon	139911606	139911704	0.117797279900002	-	.	gene_id "ENSMUSG00000060112.5"; transcript_id "ENSMUSG00000060112.5_tx_7"; exon_id "chr7_139911606_139911704_-"; exonnum "2"; txlen "583";
chr7	sragcm37_mid	exon	139911606	139911704	0.116091281320717	-	.	gene_id "ENSMUSG00000060112.5"; transcript_id "ENSMUSG00000060112.5_tx_8"; exon_id "chr7_139911606_139911704_-"; exonnum "2"; txlen "512";
chr7	sragcm37_mid	exon	139911606	139911704	0.116091281320717	-	.	gene_id "ENSMUSG00000060112.5"; transcript_id "ENSMUSG00000060112.5_tx_9"; exon_id "chr7_139911606_139911704_-"; exonnum "2"; txlen "603";
chr7	HAVANA	UTR	139923728	139924967	0	-	.	gene_id "ENSMUSG00000060112.5"; transcript_id "ENSMUST00000215023.2"; gene_type "protein_coding"; gene_name "Or13a27"; transcript_type "protein_coding"; transcript_name "Or13a27-204"; exon_number 4; exon_id "ENSMUSE00001394109.2"; level 2; protein_id "ENSMUSP00000150518.2"; transcript_support_level "5"; mgi_id "MGI:1333881"; tag "RNA_Seq_supported_partial"; tag "basic"; tag "appris_principal_1"; tag "CCDS"; ccdsid "CCDS21973.1"; havana_gene "OTTMUSG00000060583.1"; havana_transcript "OTTMUST00000148735.1";
chr7	HAVANA	UTR	139923728	139924967	0	-	.	gene_id "ENSMUSG00000060112.5"; transcript_id "ENSMUST00000211031.3"; gene_type "protein_coding"; gene_name "Or13a27"; transcript_type "protein_coding"; transcript_name "Or13a27-203"; exon_number 3; exon_id "ENSMUSE00001387324.3"; level 2; protein_id "ENSMUSP00000147996.2"; transcript_support_level "3"; mgi_id "MGI:1333881"; tag "RNA_Seq_supported_partial"; tag "basic"; tag "appris_principal_1"; tag "CCDS"; ccdsid "CCDS21973.1"; havana_gene "OTTMUSG00000060583.1"; havana_transcript "OTTMUST00000148207.1";
chr7	HAVANA	exon	139923728	139926007	0	-	.	gene_id "ENSMUSG00000060112.5"; transcript_id "ENSMUST00000215023.2"; gene_type "protein_coding"; gene_name "Or13a27"; transcript_type "protein_coding"; transcript_name "Or13a27-204"; exon_number 4; exon_id "ENSMUSE00001394109.2"; level 2; protein_id "ENSMUSP00000150518.2"; transcript_support_level "5"; mgi_id "MGI:1333881"; tag "RNA_Seq_supported_partial"; tag "basic"; tag "appris_principal_1"; tag "CCDS"; ccdsid "CCDS21973.1"; havana_gene "OTTMUSG00000060583.1"; havana_transcript "OTTMUST00000148735.1";
chr7	HAVANA	exon	139923728	139926010	0	-	.	gene_id "ENSMUSG00000060112.5"; transcript_id "ENSMUST00000211031.3"; gene_type "protein_coding"; gene_name "Or13a27"; transcript_type "protein_coding"; transcript_name "Or13a27-203"; exon_number 3; exon_id "ENSMUSE00001387324.3"; level 2; protein_id "ENSMUSP00000147996.2"; transcript_support_level "3"; mgi_id "MGI:1333881"; tag "RNA_Seq_supported_partial"; tag "basic"; tag "appris_principal_1"; tag "CCDS"; ccdsid "CCDS21973.1"; havana_gene "OTTMUSG00000060583.1"; havana_transcript "OTTMUST00000148207.1";
chr7	HAVANA	transcript	139923728	139941566	0	-	.	gene_id "ENSMUSG00000060112.5"; transcript_id "ENSMUST00000215023.2"; gene_type "protein_coding"; gene_name "Or13a27"; transcript_type "protein_coding"; transcript_name "Or13a27-204"; level 2; protein_id "ENSMUSP00000150518.2"; transcript_support_level "5"; mgi_id "MGI:1333881"; tag "RNA_Seq_supported_partial"; tag "basic"; tag "appris_principal_1"; tag "CCDS"; ccdsid "CCDS21973.1"; havana_gene "OTTMUSG00000060583.1"; havana_transcript "OTTMUST00000148735.1";
chr7	HAVANA	gene	139923728	139941584	0	-	.	gene_id "ENSMUSG00000060112.5"; gene_type "protein_coding"; gene_name "Or13a27"; level 2; mgi_id "MGI:1333881"; havana_gene "OTTMUSG00000060583.1";
chr7	HAVANA	transcript	139923728	139941584	0	-	.	gene_id "ENSMUSG00000060112.5"; transcript_id "ENSMUST00000211031.3"; gene_type "protein_coding"; gene_name "Or13a27"; transcript_type "protein_coding"; transcript_name "Or13a27-203"; level 2; protein_id "ENSMUSP00000147996.2"; transcript_support_level "3"; mgi_id "MGI:1333881"; tag "RNA_Seq_supported_partial"; tag "basic"; tag "appris_principal_1"; tag "CCDS"; ccdsid "CCDS21973.1"; havana_gene "OTTMUSG00000060583.1"; havana_transcript "OTTMUST00000148207.1";
chr7	HAVANA	UTR	139923746	139924967	0	-	.	gene_id "ENSMUSG00000060112.5"; transcript_id "ENSMUST00000216027.2"; gene_type "protein_coding"; gene_name "Or13a27"; transcript_type "protein_coding"; transcript_name "Or13a27-205"; exon_number 3; exon_id "ENSMUSE00001389518.3"; level 2; protein_id "ENSMUSP00000150685.2"; transcript_support_level "5"; mgi_id "MGI:1333881"; tag "RNA_Seq_supported_partial"; tag "basic"; tag "Ensembl_canonical"; tag "GENCODE_Primary"; tag "appris_principal_1"; tag "CCDS"; ccdsid "CCDS21973.1"; havana_gene "OTTMUSG00000060583.1"; havana_transcript "OTTMUST00000155795.1";
chr7	HAVANA	UTR	139923746	139924967	0	-	.	gene_id "ENSMUSG00000060112.5"; transcript_id "ENSMUST00000210932.3"; gene_type "protein_coding"; gene_name "Or13a27"; transcript_type "protein_coding"; transcript_name "Or13a27-202"; exon_number 2; exon_id "ENSMUSE00001389518.3"; level 2; protein_id "ENSMUSP00000147557.3"; transcript_support_level "2"; mgi_id "MGI:1333881"; tag "alternative_5_UTR"; tag "RNA_Seq_supported_partial"; tag "basic"; tag "appris_principal_1"; tag "CCDS"; ccdsid "CCDS21973.1"; havana_gene "OTTMUSG00000060583.1"; havana_transcript "OTTMUST00000148734.1";
chr7	HAVANA	exon	139923746	139926010	0	-	.	gene_id "ENSMUSG00000060112.5"; transcript_id "ENSMUST00000216027.2"; gene_type "protein_coding"; gene_name "Or13a27"; transcript_type "protein_coding"; transcript_name "Or13a27-205"; exon_number 3; exon_id "ENSMUSE00001389518.3"; level 2; protein_id "ENSMUSP00000150685.2"; transcript_support_level "5"; mgi_id "MGI:1333881"; tag "RNA_Seq_supported_partial"; tag "basic"; tag "Ensembl_canonical"; tag "GENCODE_Primary"; tag "appris_principal_1"; tag "CCDS"; ccdsid "CCDS21973.1"; havana_gene "OTTMUSG00000060583.1"; havana_transcript "OTTMUST00000155795.1";
chr7	HAVANA	exon	139923746	139926010	0	-	.	gene_id "ENSMUSG00000060112.5"; transcript_id "ENSMUST00000210932.3"; gene_type "protein_coding"; gene_name "Or13a27"; transcript_type "protein_coding"; transcript_name "Or13a27-202"; exon_number 2; exon_id "ENSMUSE00001389518.3"; level 2; protein_id "ENSMUSP00000147557.3"; transcript_support_level "2"; mgi_id "MGI:1333881"; tag "alternative_5_UTR"; tag "RNA_Seq_supported_partial"; tag "basic"; tag "appris_principal_1"; tag "CCDS"; ccdsid "CCDS21973.1"; havana_gene "OTTMUSG00000060583.1"; havana_transcript "OTTMUST00000148734.1";
chr7	ENSEMBL_gcm37	exon	139923746	139926010	0.0869037471646134	-	.	gene_id "ENSMUSG00000060112.5"; transcript_id "ENSMUSG00000060112.5_tx_12"; exon_id "chr7_139923746_139926010_-"; exonnum "5"; txlen "2712";
chr7	HAVANA	transcript	139923746	139941566	0	-	.	gene_id "ENSMUSG00000060112.5"; transcript_id "ENSMUST00000216027.2"; gene_type "protein_coding"; gene_name "Or13a27"; transcript_type "protein_coding"; transcript_name "Or13a27-205"; level 2; protein_id "ENSMUSP00000150685.2"; transcript_support_level "5"; mgi_id "MGI:1333881"; tag "RNA_Seq_supported_partial"; tag "basic"; tag "Ensembl_canonical"; tag "GENCODE_Primary"; tag "appris_principal_1"; tag "CCDS"; ccdsid "CCDS21973.1"; havana_gene "OTTMUSG00000060583.1"; havana_transcript "OTTMUST00000155795.1";
chr7	HAVANA	transcript	139923746	139941574	0	-	.	gene_id "ENSMUSG00000060112.5"; transcript_id "ENSMUST00000210932.3"; gene_type "protein_coding"; gene_name "Or13a27"; transcript_type "protein_coding"; transcript_name "Or13a27-202"; level 2; protein_id "ENSMUSP00000147557.3"; transcript_support_level "2"; mgi_id "MGI:1333881"; tag "alternative_5_UTR"; tag "RNA_Seq_supported_partial"; tag "basic"; tag "appris_principal_1"; tag "CCDS"; ccdsid "CCDS21973.1"; havana_gene "OTTMUSG00000060583.1"; havana_transcript "OTTMUST00000148734.1";
chr7	HAVANA	stop_codon	139924965	139924967	0	-	0	gene_id "ENSMUSG00000060112.5"; transcript_id "ENSMUST00000215023.2"; gene_type "protein_coding"; gene_name "Or13a27"; transcript_type "protein_coding"; transcript_name "Or13a27-204"; exon_number 4; exon_id "ENSMUSE00001394109.2"; level 2; protein_id "ENSMUSP00000150518.2"; transcript_support_level "5"; mgi_id "MGI:1333881"; tag "RNA_Seq_supported_partial"; tag "basic"; tag "appris_principal_1"; tag "CCDS"; ccdsid "CCDS21973.1"; havana_gene "OTTMUSG00000060583.1"; havana_transcript "OTTMUST00000148735.1";
chr7	HAVANA	stop_codon	139924965	139924967	0	-	0	gene_id "ENSMUSG00000060112.5"; transcript_id "ENSMUST00000211031.3"; gene_type "protein_coding"; gene_name "Or13a27"; transcript_type "protein_coding"; transcript_name "Or13a27-203"; exon_number 3; exon_id "ENSMUSE00001387324.3"; level 2; protein_id "ENSMUSP00000147996.2"; transcript_support_level "3"; mgi_id "MGI:1333881"; tag "RNA_Seq_supported_partial"; tag "basic"; tag "appris_principal_1"; tag "CCDS"; ccdsid "CCDS21973.1"; havana_gene "OTTMUSG00000060583.1"; havana_transcript "OTTMUST00000148207.1";
chr7	HAVANA	stop_codon	139924965	139924967	0	-	0	gene_id "ENSMUSG00000060112.5"; transcript_id "ENSMUST00000216027.2"; gene_type "protein_coding"; gene_name "Or13a27"; transcript_type "protein_coding"; transcript_name "Or13a27-205"; exon_number 3; exon_id "ENSMUSE00001389518.3"; level 2; protein_id "ENSMUSP00000150685.2"; transcript_support_level "5"; mgi_id "MGI:1333881"; tag "RNA_Seq_supported_partial"; tag "basic"; tag "Ensembl_canonical"; tag "GENCODE_Primary"; tag "appris_principal_1"; tag "CCDS"; ccdsid "CCDS21973.1"; havana_gene "OTTMUSG00000060583.1"; havana_transcript "OTTMUST00000155795.1";
chr7	HAVANA	stop_codon	139924965	139924967	0	-	0	gene_id "ENSMUSG00000060112.5"; transcript_id "ENSMUST00000210932.3"; gene_type "protein_coding"; gene_name "Or13a27"; transcript_type "protein_coding"; transcript_name "Or13a27-202"; exon_number 2; exon_id "ENSMUSE00001389518.3"; level 2; protein_id "ENSMUSP00000147557.3"; transcript_support_level "2"; mgi_id "MGI:1333881"; tag "alternative_5_UTR"; tag "RNA_Seq_supported_partial"; tag "basic"; tag "appris_principal_1"; tag "CCDS"; ccdsid "CCDS21973.1"; havana_gene "OTTMUSG00000060583.1"; havana_transcript "OTTMUST00000148734.1";
chr7	ENSEMBL	stop_codon	139924965	139924967	0	-	0	gene_id "ENSMUSG00000060112.5"; transcript_id "ENSMUST00000075470.2"; gene_type "protein_coding"; gene_name "Or13a27"; transcript_type "protein_coding"; transcript_name "Or13a27-201"; exon_number 1; exon_id "ENSMUSE00000526275.2"; level 3; protein_id "ENSMUSP00000074916.2"; transcript_support_level "NA"; mgi_id "MGI:1333881"; tag "basic"; tag "appris_principal_1"; tag "CCDS"; ccdsid "CCDS21973.1"; havana_gene "OTTMUSG00000060583.1";
chr7	ENSEMBL	UTR	139924965	139924967	0	-	.	gene_id "ENSMUSG00000060112.5"; transcript_id "ENSMUST00000075470.2"; gene_type "protein_coding"; gene_name "Or13a27"; transcript_type "protein_coding"; transcript_name "Or13a27-201"; exon_number 1; exon_id "ENSMUSE00000526275.2"; level 3; protein_id "ENSMUSP00000074916.2"; transcript_support_level "NA"; mgi_id "MGI:1333881"; tag "basic"; tag "appris_principal_1"; tag "CCDS"; ccdsid "CCDS21973.1"; havana_gene "OTTMUSG00000060583.1";
chr7	ENSEMBL	transcript	139924965	139925900	0	-	.	gene_id "ENSMUSG00000060112.5"; transcript_id "ENSMUST00000075470.2"; gene_type "protein_coding"; gene_name "Or13a27"; transcript_type "protein_coding"; transcript_name "Or13a27-201"; level 3; protein_id "ENSMUSP00000074916.2"; transcript_support_level "NA"; mgi_id "MGI:1333881"; tag "basic"; tag "appris_principal_1"; tag "CCDS"; ccdsid "CCDS21973.1"; havana_gene "OTTMUSG00000060583.1";
chr7	ENSEMBL	exon	139924965	139925900	0	-	.	gene_id "ENSMUSG00000060112.5"; transcript_id "ENSMUST00000075470.2"; gene_type "protein_coding"; gene_name "Or13a27"; transcript_type "protein_coding"; transcript_name "Or13a27-201"; exon_number 1; exon_id "ENSMUSE00000526275.2"; level 3; protein_id "ENSMUSP00000074916.2"; transcript_support_level "NA"; mgi_id "MGI:1333881"; tag "basic"; tag "appris_principal_1"; tag "CCDS"; ccdsid "CCDS21973.1"; havana_gene "OTTMUSG00000060583.1";
chr7	HAVANA	CDS	139924968	139925900	0	-	0	gene_id "ENSMUSG00000060112.5"; transcript_id "ENSMUST00000215023.2"; gene_type "protein_coding"; gene_name "Or13a27"; transcript_type "protein_coding"; transcript_name "Or13a27-204"; exon_number 4; exon_id "ENSMUSE00001394109.2"; level 2; protein_id "ENSMUSP00000150518.2"; transcript_support_level "5"; mgi_id "MGI:1333881"; tag "RNA_Seq_supported_partial"; tag "basic"; tag "appris_principal_1"; tag "CCDS"; ccdsid "CCDS21973.1"; havana_gene "OTTMUSG00000060583.1"; havana_transcript "OTTMUST00000148735.1";
chr7	HAVANA	CDS	139924968	139925900	0	-	0	gene_id "ENSMUSG00000060112.5"; transcript_id "ENSMUST00000211031.3"; gene_type "protein_coding"; gene_name "Or13a27"; transcript_type "protein_coding"; transcript_name "Or13a27-203"; exon_number 3; exon_id "ENSMUSE00001387324.3"; level 2; protein_id "ENSMUSP00000147996.2"; transcript_support_level "3"; mgi_id "MGI:1333881"; tag "RNA_Seq_supported_partial"; tag "basic"; tag "appris_principal_1"; tag "CCDS"; ccdsid "CCDS21973.1"; havana_gene "OTTMUSG00000060583.1"; havana_transcript "OTTMUST00000148207.1";
chr7	HAVANA	CDS	139924968	139925900	0	-	0	gene_id "ENSMUSG00000060112.5"; transcript_id "ENSMUST00000216027.2"; gene_type "protein_coding"; gene_name "Or13a27"; transcript_type "protein_coding"; transcript_name "Or13a27-205"; exon_number 3; exon_id "ENSMUSE00001389518.3"; level 2; protein_id "ENSMUSP00000150685.2"; transcript_support_level "5"; mgi_id "MGI:1333881"; tag "RNA_Seq_supported_partial"; tag "basic"; tag "Ensembl_canonical"; tag "GENCODE_Primary"; tag "appris_principal_1"; tag "CCDS"; ccdsid "CCDS21973.1"; havana_gene "OTTMUSG00000060583.1"; havana_transcript "OTTMUST00000155795.1";
chr7	HAVANA	CDS	139924968	139925900	0	-	0	gene_id "ENSMUSG00000060112.5"; transcript_id "ENSMUST00000210932.3"; gene_type "protein_coding"; gene_name "Or13a27"; transcript_type "protein_coding"; transcript_name "Or13a27-202"; exon_number 2; exon_id "ENSMUSE00001389518.3"; level 2; protein_id "ENSMUSP00000147557.3"; transcript_support_level "2"; mgi_id "MGI:1333881"; tag "alternative_5_UTR"; tag "RNA_Seq_supported_partial"; tag "basic"; tag "appris_principal_1"; tag "CCDS"; ccdsid "CCDS21973.1"; havana_gene "OTTMUSG00000060583.1"; havana_transcript "OTTMUST00000148734.1";
chr7	ENSEMBL	CDS	139924968	139925900	0	-	0	gene_id "ENSMUSG00000060112.5"; transcript_id "ENSMUST00000075470.2"; gene_type "protein_coding"; gene_name "Or13a27"; transcript_type "protein_coding"; transcript_name "Or13a27-201"; exon_number 1; exon_id "ENSMUSE00000526275.2"; level 3; protein_id "ENSMUSP00000074916.2"; transcript_support_level "NA"; mgi_id "MGI:1333881"; tag "basic"; tag "appris_principal_1"; tag "CCDS"; ccdsid "CCDS21973.1"; havana_gene "OTTMUSG00000060583.1";
chr7	HAVANA	start_codon	139925898	139925900	0	-	0	gene_id "ENSMUSG00000060112.5"; transcript_id "ENSMUST00000215023.2"; gene_type "protein_coding"; gene_name "Or13a27"; transcript_type "protein_coding"; transcript_name "Or13a27-204"; exon_number 4; exon_id "ENSMUSE00001394109.2"; level 2; protein_id "ENSMUSP00000150518.2"; transcript_support_level "5"; mgi_id "MGI:1333881"; tag "RNA_Seq_supported_partial"; tag "basic"; tag "appris_principal_1"; tag "CCDS"; ccdsid "CCDS21973.1"; havana_gene "OTTMUSG00000060583.1"; havana_transcript "OTTMUST00000148735.1";
chr7	HAVANA	start_codon	139925898	139925900	0	-	0	gene_id "ENSMUSG00000060112.5"; transcript_id "ENSMUST00000211031.3"; gene_type "protein_coding"; gene_name "Or13a27"; transcript_type "protein_coding"; transcript_name "Or13a27-203"; exon_number 3; exon_id "ENSMUSE00001387324.3"; level 2; protein_id "ENSMUSP00000147996.2"; transcript_support_level "3"; mgi_id "MGI:1333881"; tag "RNA_Seq_supported_partial"; tag "basic"; tag "appris_principal_1"; tag "CCDS"; ccdsid "CCDS21973.1"; havana_gene "OTTMUSG00000060583.1"; havana_transcript "OTTMUST00000148207.1";
chr7	HAVANA	start_codon	139925898	139925900	0	-	0	gene_id "ENSMUSG00000060112.5"; transcript_id "ENSMUST00000216027.2"; gene_type "protein_coding"; gene_name "Or13a27"; transcript_type "protein_coding"; transcript_name "Or13a27-205"; exon_number 3; exon_id "ENSMUSE00001389518.3"; level 2; protein_id "ENSMUSP00000150685.2"; transcript_support_level "5"; mgi_id "MGI:1333881"; tag "RNA_Seq_supported_partial"; tag "basic"; tag "Ensembl_canonical"; tag "GENCODE_Primary"; tag "appris_principal_1"; tag "CCDS"; ccdsid "CCDS21973.1"; havana_gene "OTTMUSG00000060583.1"; havana_transcript "OTTMUST00000155795.1";
chr7	HAVANA	start_codon	139925898	139925900	0	-	0	gene_id "ENSMUSG00000060112.5"; transcript_id "ENSMUST00000210932.3"; gene_type "protein_coding"; gene_name "Or13a27"; transcript_type "protein_coding"; transcript_name "Or13a27-202"; exon_number 2; exon_id "ENSMUSE00001389518.3"; level 2; protein_id "ENSMUSP00000147557.3"; transcript_support_level "2"; mgi_id "MGI:1333881"; tag "alternative_5_UTR"; tag "RNA_Seq_supported_partial"; tag "basic"; tag "appris_principal_1"; tag "CCDS"; ccdsid "CCDS21973.1"; havana_gene "OTTMUSG00000060583.1"; havana_transcript "OTTMUST00000148734.1";
chr7	ENSEMBL	start_codon	139925898	139925900	0	-	0	gene_id "ENSMUSG00000060112.5"; transcript_id "ENSMUST00000075470.2"; gene_type "protein_coding"; gene_name "Or13a27"; transcript_type "protein_coding"; transcript_name "Or13a27-201"; exon_number 1; exon_id "ENSMUSE00000526275.2"; level 3; protein_id "ENSMUSP00000074916.2"; transcript_support_level "NA"; mgi_id "MGI:1333881"; tag "basic"; tag "appris_principal_1"; tag "CCDS"; ccdsid "CCDS21973.1"; havana_gene "OTTMUSG00000060583.1";
chr7	HAVANA	UTR	139925901	139926007	0	-	.	gene_id "ENSMUSG00000060112.5"; transcript_id "ENSMUST00000215023.2"; gene_type "protein_coding"; gene_name "Or13a27"; transcript_type "protein_coding"; transcript_name "Or13a27-204"; exon_number 4; exon_id "ENSMUSE00001394109.2"; level 2; protein_id "ENSMUSP00000150518.2"; transcript_support_level "5"; mgi_id "MGI:1333881"; tag "RNA_Seq_supported_partial"; tag "basic"; tag "appris_principal_1"; tag "CCDS"; ccdsid "CCDS21973.1"; havana_gene "OTTMUSG00000060583.1"; havana_transcript "OTTMUST00000148735.1";
chr7	HAVANA	UTR	139925901	139926010	0	-	.	gene_id "ENSMUSG00000060112.5"; transcript_id "ENSMUST00000211031.3"; gene_type "protein_coding"; gene_name "Or13a27"; transcript_type "protein_coding"; transcript_name "Or13a27-203"; exon_number 3; exon_id "ENSMUSE00001387324.3"; level 2; protein_id "ENSMUSP00000147996.2"; transcript_support_level "3"; mgi_id "MGI:1333881"; tag "RNA_Seq_supported_partial"; tag "basic"; tag "appris_principal_1"; tag "CCDS"; ccdsid "CCDS21973.1"; havana_gene "OTTMUSG00000060583.1"; havana_transcript "OTTMUST00000148207.1";
chr7	HAVANA	UTR	139925901	139926010	0	-	.	gene_id "ENSMUSG00000060112.5"; transcript_id "ENSMUST00000216027.2"; gene_type "protein_coding"; gene_name "Or13a27"; transcript_type "protein_coding"; transcript_name "Or13a27-205"; exon_number 3; exon_id "ENSMUSE00001389518.3"; level 2; protein_id "ENSMUSP00000150685.2"; transcript_support_level "5"; mgi_id "MGI:1333881"; tag "RNA_Seq_supported_partial"; tag "basic"; tag "Ensembl_canonical"; tag "GENCODE_Primary"; tag "appris_principal_1"; tag "CCDS"; ccdsid "CCDS21973.1"; havana_gene "OTTMUSG00000060583.1"; havana_transcript "OTTMUST00000155795.1";
chr7	HAVANA	UTR	139925901	139926010	0	-	.	gene_id "ENSMUSG00000060112.5"; transcript_id "ENSMUST00000210932.3"; gene_type "protein_coding"; gene_name "Or13a27"; transcript_type "protein_coding"; transcript_name "Or13a27-202"; exon_number 2; exon_id "ENSMUSE00001389518.3"; level 2; protein_id "ENSMUSP00000147557.3"; transcript_support_level "2"; mgi_id "MGI:1333881"; tag "alternative_5_UTR"; tag "RNA_Seq_supported_partial"; tag "basic"; tag "appris_principal_1"; tag "CCDS"; ccdsid "CCDS21973.1"; havana_gene "OTTMUSG00000060583.1"; havana_transcript "OTTMUST00000148734.1";
chr7	HAVANA	exon	139926901	139927139	0	-	.	gene_id "ENSMUSG00000060112.5"; transcript_id "ENSMUST00000215023.2"; gene_type "protein_coding"; gene_name "Or13a27"; transcript_type "protein_coding"; transcript_name "Or13a27-204"; exon_number 3; exon_id "ENSMUSE00001386889.2"; level 2; protein_id "ENSMUSP00000150518.2"; transcript_support_level "5"; mgi_id "MGI:1333881"; tag "RNA_Seq_supported_partial"; tag "basic"; tag "appris_principal_1"; tag "CCDS"; ccdsid "CCDS21973.1"; havana_gene "OTTMUSG00000060583.1"; havana_transcript "OTTMUST00000148735.1";
chr7	HAVANA	UTR	139926901	139927139	0	-	.	gene_id "ENSMUSG00000060112.5"; transcript_id "ENSMUST00000215023.2"; gene_type "protein_coding"; gene_name "Or13a27"; transcript_type "protein_coding"; transcript_name "Or13a27-204"; exon_number 3; exon_id "ENSMUSE00001386889.2"; level 2; protein_id "ENSMUSP00000150518.2"; transcript_support_level "5"; mgi_id "MGI:1333881"; tag "RNA_Seq_supported_partial"; tag "basic"; tag "appris_principal_1"; tag "CCDS"; ccdsid "CCDS21973.1"; havana_gene "OTTMUSG00000060583.1"; havana_transcript "OTTMUST00000148735.1";
chr7	HAVANA	exon	139926901	139927139	0	-	.	gene_id "ENSMUSG00000060112.5"; transcript_id "ENSMUST00000211031.3"; gene_type "protein_coding"; gene_name "Or13a27"; transcript_type "protein_coding"; transcript_name "Or13a27-203"; exon_number 2; exon_id "ENSMUSE00001386889.2"; level 2; protein_id "ENSMUSP00000147996.2"; transcript_support_level "3"; mgi_id "MGI:1333881"; tag "RNA_Seq_supported_partial"; tag "basic"; tag "appris_principal_1"; tag "CCDS"; ccdsid "CCDS21973.1"; havana_gene "OTTMUSG00000060583.1"; havana_transcript "OTTMUST00000148207.1";
chr7	HAVANA	UTR	139926901	139927139	0	-	.	gene_id "ENSMUSG00000060112.5"; transcript_id "ENSMUST00000211031.3"; gene_type "protein_coding"; gene_name "Or13a27"; transcript_type "protein_coding"; transcript_name "Or13a27-203"; exon_number 2; exon_id "ENSMUSE00001386889.2"; level 2; protein_id "ENSMUSP00000147996.2"; transcript_support_level "3"; mgi_id "MGI:1333881"; tag "RNA_Seq_supported_partial"; tag "basic"; tag "appris_principal_1"; tag "CCDS"; ccdsid "CCDS21973.1"; havana_gene "OTTMUSG00000060583.1"; havana_transcript "OTTMUST00000148207.1";
chr7	ENSEMBL_gcm37	exon	139926901	139927139	0.0869037471646134	-	.	gene_id "ENSMUSG00000060112.5"; transcript_id "ENSMUSG00000060112.5_tx_12"; exon_id "chr7_139926901_139927139_-"; exonnum "4"; txlen "2712";
chr7	HAVANA	exon	139926901	139927825	0	-	.	gene_id "ENSMUSG00000060112.5"; transcript_id "ENSMUST00000216027.2"; gene_type "protein_coding"; gene_name "Or13a27"; transcript_type "protein_coding"; transcript_name "Or13a27-205"; exon_number 2; exon_id "ENSMUSE00001388401.3"; level 2; protein_id "ENSMUSP00000150685.2"; transcript_support_level "5"; mgi_id "MGI:1333881"; tag "RNA_Seq_supported_partial"; tag "basic"; tag "Ensembl_canonical"; tag "GENCODE_Primary"; tag "appris_principal_1"; tag "CCDS"; ccdsid "CCDS21973.1"; havana_gene "OTTMUSG00000060583.1"; havana_transcript "OTTMUST00000155795.1";
chr7	HAVANA	UTR	139926901	139927825	0	-	.	gene_id "ENSMUSG00000060112.5"; transcript_id "ENSMUST00000216027.2"; gene_type "protein_coding"; gene_name "Or13a27"; transcript_type "protein_coding"; transcript_name "Or13a27-205"; exon_number 2; exon_id "ENSMUSE00001388401.3"; level 2; protein_id "ENSMUSP00000150685.2"; transcript_support_level "5"; mgi_id "MGI:1333881"; tag "RNA_Seq_supported_partial"; tag "basic"; tag "Ensembl_canonical"; tag "GENCODE_Primary"; tag "appris_principal_1"; tag "CCDS"; ccdsid "CCDS21973.1"; havana_gene "OTTMUSG00000060583.1"; havana_transcript "OTTMUST00000155795.1";
chr7	HAVANA	exon	139927763	139927825	0	-	.	gene_id "ENSMUSG00000060112.5"; transcript_id "ENSMUST00000215023.2"; gene_type "protein_coding"; gene_name "Or13a27"; transcript_type "protein_coding"; transcript_name "Or13a27-204"; exon_number 2; exon_id "ENSMUSE00001388622.2"; level 2; protein_id "ENSMUSP00000150518.2"; transcript_support_level "5"; mgi_id "MGI:1333881"; tag "RNA_Seq_supported_partial"; tag "basic"; tag "appris_principal_1"; tag "CCDS"; ccdsid "CCDS21973.1"; havana_gene "OTTMUSG00000060583.1"; havana_transcript "OTTMUST00000148735.1";
chr7	HAVANA	UTR	139927763	139927825	0	-	.	gene_id "ENSMUSG00000060112.5"; transcript_id "ENSMUST00000215023.2"; gene_type "protein_coding"; gene_name "Or13a27"; transcript_type "protein_coding"; transcript_name "Or13a27-204"; exon_number 2; exon_id "ENSMUSE00001388622.2"; level 2; protein_id "ENSMUSP00000150518.2"; transcript_support_level "5"; mgi_id "MGI:1333881"; tag "RNA_Seq_supported_partial"; tag "basic"; tag "appris_principal_1"; tag "CCDS"; ccdsid "CCDS21973.1"; havana_gene "OTTMUSG00000060583.1"; havana_transcript "OTTMUST00000148735.1";
chr7	ENSEMBL_gcm37	exon	139927763	139927825	0.0869037471646134	-	.	gene_id "ENSMUSG00000060112.5"; transcript_id "ENSMUSG00000060112.5_tx_12"; exon_id "chr7_139927763_139927825_-"; exonnum "3"; txlen "2712";
chr7	sragcm37_ss	exon	139936906	139937003	0.0888743372986278	-	.	gene_id "ENSMUSG00000060112.5"; transcript_id "ENSMUSG00000060112.5_tx_11"; exon_id "chr7_139936906_139937003_-"; exonnum "1"; txlen "589";
chr7	sragcm37_ss	exon	139936906	139937003	0.748602735234699	-	.	gene_id "ENSMUSG00000060112.5"; transcript_id "ENSMUSG00000060112.5_tx_2"; exon_id "chr7_139936906_139937003_-"; exonnum "1"; txlen "808";
chr7	sragcm37_ss	exon	139936906	139937003	0.117797279900002	-	.	gene_id "ENSMUSG00000060112.5"; transcript_id "ENSMUSG00000060112.5_tx_7"; exon_id "chr7_139936906_139937003_-"; exonnum "1"; txlen "583";
chr7	sragcm37_mid	exon	139937268	139937294	0.0869037471646134	-	.	gene_id "ENSMUSG00000060112.5"; transcript_id "ENSMUSG00000060112.5_tx_12"; exon_id "chr7_139937268_139937294_-"; exonnum "2"; txlen "2712";
chr7	sragcm37_mid	exon	139937268	139937294	0.086121132136943	-	.	gene_id "ENSMUSG00000060112.5"; transcript_id "ENSMUSG00000060112.5_tx_14"; exon_id "chr7_139937268_139937294_-"; exonnum "1"; txlen "518";
chr7	sragcm37_mid	exon	139937268	139937294	0.6829770626714	-	.	gene_id "ENSMUSG00000060112.5"; transcript_id "ENSMUSG00000060112.5_tx_3"; exon_id "chr7_139937268_139937294_-"; exonnum "1"; txlen "737";
chr7	sragcm37_mid	exon	139937268	139937294	0.116091281320717	-	.	gene_id "ENSMUSG00000060112.5"; transcript_id "ENSMUSG00000060112.5_tx_8"; exon_id "chr7_139937268_139937294_-"; exonnum "1"; txlen "512";
chr7	HAVANA	exon	139941457	139941566	0	-	.	gene_id "ENSMUSG00000060112.5"; transcript_id "ENSMUST00000215023.2"; gene_type "protein_coding"; gene_name "Or13a27"; transcript_type "protein_coding"; transcript_name "Or13a27-204"; exon_number 1; exon_id "ENSMUSE00001383569.3"; level 2; protein_id "ENSMUSP00000150518.2"; transcript_support_level "5"; mgi_id "MGI:1333881"; tag "RNA_Seq_supported_partial"; tag "basic"; tag "appris_principal_1"; tag "CCDS"; ccdsid "CCDS21973.1"; havana_gene "OTTMUSG00000060583.1"; havana_transcript "OTTMUST00000148735.1";
chr7	HAVANA	UTR	139941457	139941566	0	-	.	gene_id "ENSMUSG00000060112.5"; transcript_id "ENSMUST00000215023.2"; gene_type "protein_coding"; gene_name "Or13a27"; transcript_type "protein_coding"; transcript_name "Or13a27-204"; exon_number 1; exon_id "ENSMUSE00001383569.3"; level 2; protein_id "ENSMUSP00000150518.2"; transcript_support_level "5"; mgi_id "MGI:1333881"; tag "RNA_Seq_supported_partial"; tag "basic"; tag "appris_principal_1"; tag "CCDS"; ccdsid "CCDS21973.1"; havana_gene "OTTMUSG00000060583.1"; havana_transcript "OTTMUST00000148735.1";
chr7	HAVANA	exon	139941457	139941566	0	-	.	gene_id "ENSMUSG00000060112.5"; transcript_id "ENSMUST00000216027.2"; gene_type "protein_coding"; gene_name "Or13a27"; transcript_type "protein_coding"; transcript_name "Or13a27-205"; exon_number 1; exon_id "ENSMUSE00001383569.3"; level 2; protein_id "ENSMUSP00000150685.2"; transcript_support_level "5"; mgi_id "MGI:1333881"; tag "RNA_Seq_supported_partial"; tag "basic"; tag "Ensembl_canonical"; tag "GENCODE_Primary"; tag "appris_principal_1"; tag "CCDS"; ccdsid "CCDS21973.1"; havana_gene "OTTMUSG00000060583.1"; havana_transcript "OTTMUST00000155795.1";
chr7	HAVANA	UTR	139941457	139941566	0	-	.	gene_id "ENSMUSG00000060112.5"; transcript_id "ENSMUST00000216027.2"; gene_type "protein_coding"; gene_name "Or13a27"; transcript_type "protein_coding"; transcript_name "Or13a27-205"; exon_number 1; exon_id "ENSMUSE00001383569.3"; level 2; protein_id "ENSMUSP00000150685.2"; transcript_support_level "5"; mgi_id "MGI:1333881"; tag "RNA_Seq_supported_partial"; tag "basic"; tag "Ensembl_canonical"; tag "GENCODE_Primary"; tag "appris_principal_1"; tag "CCDS"; ccdsid "CCDS21973.1"; havana_gene "OTTMUSG00000060583.1"; havana_transcript "OTTMUST00000155795.1";
chr7	HAVANA	exon	139941457	139941574	0	-	.	gene_id "ENSMUSG00000060112.5"; transcript_id "ENSMUST00000210932.3"; gene_type "protein_coding"; gene_name "Or13a27"; transcript_type "protein_coding"; transcript_name "Or13a27-202"; exon_number 1; exon_id "ENSMUSE00001383424.3"; level 2; protein_id "ENSMUSP00000147557.3"; transcript_support_level "2"; mgi_id "MGI:1333881"; tag "alternative_5_UTR"; tag "RNA_Seq_supported_partial"; tag "basic"; tag "appris_principal_1"; tag "CCDS"; ccdsid "CCDS21973.1"; havana_gene "OTTMUSG00000060583.1"; havana_transcript "OTTMUST00000148734.1";
chr7	HAVANA	UTR	139941457	139941574	0	-	.	gene_id "ENSMUSG00000060112.5"; transcript_id "ENSMUST00000210932.3"; gene_type "protein_coding"; gene_name "Or13a27"; transcript_type "protein_coding"; transcript_name "Or13a27-202"; exon_number 1; exon_id "ENSMUSE00001383424.3"; level 2; protein_id "ENSMUSP00000147557.3"; transcript_support_level "2"; mgi_id "MGI:1333881"; tag "alternative_5_UTR"; tag "RNA_Seq_supported_partial"; tag "basic"; tag "appris_principal_1"; tag "CCDS"; ccdsid "CCDS21973.1"; havana_gene "OTTMUSG00000060583.1"; havana_transcript "OTTMUST00000148734.1";
chr7	ENSEMBL_gcm37	exon	139941457	139941574	0.0869037471646134	-	.	gene_id "ENSMUSG00000060112.5"; transcript_id "ENSMUSG00000060112.5_tx_12"; exon_id "chr7_139941457_139941574_-"; exonnum "1"; txlen "2712";
chr7	ENSEMBL_gcm37	exon	139941457	139941574	0.0862841330775108	-	.	gene_id "ENSMUSG00000060112.5"; transcript_id "ENSMUSG00000060112.5_tx_13"; exon_id "chr7_139941457_139941574_-"; exonnum "1"; txlen "609";
chr7	ENSEMBL_gcm37	exon	139941457	139941574	0.626649298857927	-	.	gene_id "ENSMUSG00000060112.5"; transcript_id "ENSMUSG00000060112.5_tx_4"; exon_id "chr7_139941457_139941574_-"; exonnum "1"; txlen "828";
chr7	ENSEMBL_gcm37	exon	139941457	139941574	0.116091281320717	-	.	gene_id "ENSMUSG00000060112.5"; transcript_id "ENSMUSG00000060112.5_tx_9"; exon_id "chr7_139941457_139941574_-"; exonnum "1"; txlen "603";
chr7	HAVANA	exon	139941457	139941584	0	-	.	gene_id "ENSMUSG00000060112.5"; transcript_id "ENSMUST00000211031.3"; gene_type "protein_coding"; gene_name "Or13a27"; transcript_type "protein_coding"; transcript_name "Or13a27-203"; exon_number 1; exon_id "ENSMUSE00001383425.2"; level 2; protein_id "ENSMUSP00000147996.2"; transcript_support_level "3"; mgi_id "MGI:1333881"; tag "RNA_Seq_supported_partial"; tag "basic"; tag "appris_principal_1"; tag "CCDS"; ccdsid "CCDS21973.1"; havana_gene "OTTMUSG00000060583.1"; havana_transcript "OTTMUST00000148207.1";
chr7	HAVANA	UTR	139941457	139941584	0	-	.	gene_id "ENSMUSG00000060112.5"; transcript_id "ENSMUST00000211031.3"; gene_type "protein_coding"; gene_name "Or13a27"; transcript_type "protein_coding"; transcript_name "Or13a27-203"; exon_number 1; exon_id "ENSMUSE00001383425.2"; level 2; protein_id "ENSMUSP00000147996.2"; transcript_support_level "3"; mgi_id "MGI:1333881"; tag "RNA_Seq_supported_partial"; tag "basic"; tag "appris_principal_1"; tag "CCDS"; ccdsid "CCDS21973.1"; havana_gene "OTTMUSG00000060583.1"; havana_transcript "OTTMUST00000148207.1";
chr7	HAVANA	UTR	139951785	139952600	0	-	.	gene_id "ENSMUSG00000060974.4"; transcript_id "ENSMUST00000216727.2"; gene_type "protein_coding"; gene_name "Or12j3"; transcript_type "protein_coding"; transcript_name "Or12j3-202"; exon_number 3; exon_id "ENSMUSE00001396046.2"; level 2; protein_id "ENSMUSP00000149475.2"; transcript_support_level "5"; mgi_id "MGI:3030364"; tag "RNA_Seq_supported_partial"; tag "basic"; tag "Ensembl_canonical"; tag "GENCODE_Primary"; tag "appris_principal_1"; tag "CCDS"; ccdsid "CCDS21974.1"; havana_gene "OTTMUSG00000060473.1"; havana_transcript "OTTMUST00000155237.1";
chr7	HAVANA	exon	139951785	139953566	0	-	.	gene_id "ENSMUSG00000060974.4"; transcript_id "ENSMUST00000216727.2"; gene_type "protein_coding"; gene_name "Or12j3"; transcript_type "protein_coding"; transcript_name "Or12j3-202"; exon_number 3; exon_id "ENSMUSE00001396046.2"; level 2; protein_id "ENSMUSP00000149475.2"; transcript_support_level "5"; mgi_id "MGI:3030364"; tag "RNA_Seq_supported_partial"; tag "basic"; tag "Ensembl_canonical"; tag "GENCODE_Primary"; tag "appris_principal_1"; tag "CCDS"; ccdsid "CCDS21974.1"; havana_gene "OTTMUSG00000060473.1"; havana_transcript "OTTMUST00000155237.1";
chr7	HAVANA	gene	139951785	139956244	0	-	.	gene_id "ENSMUSG00000060974.4"; gene_type "protein_coding"; gene_name "Or12j3"; level 2; mgi_id "MGI:3030364"; havana_gene "OTTMUSG00000060473.1";
chr7	HAVANA	transcript	139951785	139956244	0	-	.	gene_id "ENSMUSG00000060974.4"; transcript_id "ENSMUST00000216727.2"; gene_type "protein_coding"; gene_name "Or12j3"; transcript_type "protein_coding"; transcript_name "Or12j3-202"; level 2; protein_id "ENSMUSP00000149475.2"; transcript_support_level "5"; mgi_id "MGI:3030364"; tag "RNA_Seq_supported_partial"; tag "basic"; tag "Ensembl_canonical"; tag "GENCODE_Primary"; tag "appris_principal_1"; tag "CCDS"; ccdsid "CCDS21974.1"; havana_gene "OTTMUSG00000060473.1"; havana_transcript "OTTMUST00000155237.1";
chr7	HAVANA	UTR	139952500	139952600	0	-	.	gene_id "ENSMUSG00000060974.4"; transcript_id "ENSMUST00000074177.3"; gene_type "protein_coding"; gene_name "Or12j3"; transcript_type "protein_coding"; transcript_name "Or12j3-201"; exon_number 1; exon_id "ENSMUSE00000514337.3"; level 2; protein_id "ENSMUSP00000073808.3"; transcript_support_level "NA"; mgi_id "MGI:3030364"; tag "basic"; tag "appris_principal_1"; tag "CCDS"; ccdsid "CCDS21974.1"; havana_gene "OTTMUSG00000060473.1"; havana_transcript "OTTMUST00000147950.1";
chr7	HAVANA	transcript	139952500	139953579	0	-	.	gene_id "ENSMUSG00000060974.4"; transcript_id "ENSMUST00000074177.3"; gene_type "protein_coding"; gene_name "Or12j3"; transcript_type "protein_coding"; transcript_name "Or12j3-201"; level 2; protein_id "ENSMUSP00000073808.3"; transcript_support_level "NA"; mgi_id "MGI:3030364"; tag "basic"; tag "appris_principal_1"; tag "CCDS"; ccdsid "CCDS21974.1"; havana_gene "OTTMUSG00000060473.1"; havana_transcript "OTTMUST00000147950.1";
chr7	HAVANA	exon	139952500	139953579	0	-	.	gene_id "ENSMUSG00000060974.4"; transcript_id "ENSMUST00000074177.3"; gene_type "protein_coding"; gene_name "Or12j3"; transcript_type "protein_coding"; transcript_name "Or12j3-201"; exon_number 1; exon_id "ENSMUSE00000514337.3"; level 2; protein_id "ENSMUSP00000073808.3"; transcript_support_level "NA"; mgi_id "MGI:3030364"; tag "basic"; tag "appris_principal_1"; tag "CCDS"; ccdsid "CCDS21974.1"; havana_gene "OTTMUSG00000060473.1"; havana_transcript "OTTMUST00000147950.1";
chr7	HAVANA	stop_codon	139952598	139952600	0	-	0	gene_id "ENSMUSG00000060974.4"; transcript_id "ENSMUST00000216727.2"; gene_type "protein_coding"; gene_name "Or12j3"; transcript_type "protein_coding"; transcript_name "Or12j3-202"; exon_number 3; exon_id "ENSMUSE00001396046.2"; level 2; protein_id "ENSMUSP00000149475.2"; transcript_support_level "5"; mgi_id "MGI:3030364"; tag "RNA_Seq_supported_partial"; tag "basic"; tag "Ensembl_canonical"; tag "GENCODE_Primary"; tag "appris_principal_1"; tag "CCDS"; ccdsid "CCDS21974.1"; havana_gene "OTTMUSG00000060473.1"; havana_transcript "OTTMUST00000155237.1";
chr7	HAVANA	stop_codon	139952598	139952600	0	-	0	gene_id "ENSMUSG00000060974.4"; transcript_id "ENSMUST00000074177.3"; gene_type "protein_coding"; gene_name "Or12j3"; transcript_type "protein_coding"; transcript_name "Or12j3-201"; exon_number 1; exon_id "ENSMUSE00000514337.3"; level 2; protein_id "ENSMUSP00000073808.3"; transcript_support_level "NA"; mgi_id "MGI:3030364"; tag "basic"; tag "appris_principal_1"; tag "CCDS"; ccdsid "CCDS21974.1"; havana_gene "OTTMUSG00000060473.1"; havana_transcript "OTTMUST00000147950.1";
chr7	HAVANA	CDS	139952601	139953521	0	-	0	gene_id "ENSMUSG00000060974.4"; transcript_id "ENSMUST00000216727.2"; gene_type "protein_coding"; gene_name "Or12j3"; transcript_type "protein_coding"; transcript_name "Or12j3-202"; exon_number 3; exon_id "ENSMUSE00001396046.2"; level 2; protein_id "ENSMUSP00000149475.2"; transcript_support_level "5"; mgi_id "MGI:3030364"; tag "RNA_Seq_supported_partial"; tag "basic"; tag "Ensembl_canonical"; tag "GENCODE_Primary"; tag "appris_principal_1"; tag "CCDS"; ccdsid "CCDS21974.1"; havana_gene "OTTMUSG00000060473.1"; havana_transcript "OTTMUST00000155237.1";
chr7	HAVANA	CDS	139952601	139953521	0	-	0	gene_id "ENSMUSG00000060974.4"; transcript_id "ENSMUST00000074177.3"; gene_type "protein_coding"; gene_name "Or12j3"; transcript_type "protein_coding"; transcript_name "Or12j3-201"; exon_number 1; exon_id "ENSMUSE00000514337.3"; level 2; protein_id "ENSMUSP00000073808.3"; transcript_support_level "NA"; mgi_id "MGI:3030364"; tag "basic"; tag "appris_principal_1"; tag "CCDS"; ccdsid "CCDS21974.1"; havana_gene "OTTMUSG00000060473.1"; havana_transcript "OTTMUST00000147950.1";
chr7	HAVANA	start_codon	139953519	139953521	0	-	0	gene_id "ENSMUSG00000060974.4"; transcript_id "ENSMUST00000216727.2"; gene_type "protein_coding"; gene_name "Or12j3"; transcript_type "protein_coding"; transcript_name "Or12j3-202"; exon_number 3; exon_id "ENSMUSE00001396046.2"; level 2; protein_id "ENSMUSP00000149475.2"; transcript_support_level "5"; mgi_id "MGI:3030364"; tag "RNA_Seq_supported_partial"; tag "basic"; tag "Ensembl_canonical"; tag "GENCODE_Primary"; tag "appris_principal_1"; tag "CCDS"; ccdsid "CCDS21974.1"; havana_gene "OTTMUSG00000060473.1"; havana_transcript "OTTMUST00000155237.1";
chr7	HAVANA	start_codon	139953519	139953521	0	-	0	gene_id "ENSMUSG00000060974.4"; transcript_id "ENSMUST00000074177.3"; gene_type "protein_coding"; gene_name "Or12j3"; transcript_type "protein_coding"; transcript_name "Or12j3-201"; exon_number 1; exon_id "ENSMUSE00000514337.3"; level 2; protein_id "ENSMUSP00000073808.3"; transcript_support_level "NA"; mgi_id "MGI:3030364"; tag "basic"; tag "appris_principal_1"; tag "CCDS"; ccdsid "CCDS21974.1"; havana_gene "OTTMUSG00000060473.1"; havana_transcript "OTTMUST00000147950.1";
chr7	HAVANA	UTR	139953522	139953566	0	-	.	gene_id "ENSMUSG00000060974.4"; transcript_id "ENSMUST00000216727.2"; gene_type "protein_coding"; gene_name "Or12j3"; transcript_type "protein_coding"; transcript_name "Or12j3-202"; exon_number 3; exon_id "ENSMUSE00001396046.2"; level 2; protein_id "ENSMUSP00000149475.2"; transcript_support_level "5"; mgi_id "MGI:3030364"; tag "RNA_Seq_supported_partial"; tag "basic"; tag "Ensembl_canonical"; tag "GENCODE_Primary"; tag "appris_principal_1"; tag "CCDS"; ccdsid "CCDS21974.1"; havana_gene "OTTMUSG00000060473.1"; havana_transcript "OTTMUST00000155237.1";
chr7	HAVANA	UTR	139953522	139953579	0	-	.	gene_id "ENSMUSG00000060974.4"; transcript_id "ENSMUST00000074177.3"; gene_type "protein_coding"; gene_name "Or12j3"; transcript_type "protein_coding"; transcript_name "Or12j3-201"; exon_number 1; exon_id "ENSMUSE00000514337.3"; level 2; protein_id "ENSMUSP00000073808.3"; transcript_support_level "NA"; mgi_id "MGI:3030364"; tag "basic"; tag "appris_principal_1"; tag "CCDS"; ccdsid "CCDS21974.1"; havana_gene "OTTMUSG00000060473.1"; havana_transcript "OTTMUST00000147950.1";
chr7	HAVANA	exon	139955686	139955742	0	-	.	gene_id "ENSMUSG00000060974.4"; transcript_id "ENSMUST00000216727.2"; gene_type "protein_coding"; gene_name "Or12j3"; transcript_type "protein_coding"; transcript_name "Or12j3-202"; exon_number 2; exon_id "ENSMUSE00001402159.2"; level 2; protein_id "ENSMUSP00000149475.2"; transcript_support_level "5"; mgi_id "MGI:3030364"; tag "RNA_Seq_supported_partial"; tag "basic"; tag "Ensembl_canonical"; tag "GENCODE_Primary"; tag "appris_principal_1"; tag "CCDS"; ccdsid "CCDS21974.1"; havana_gene "OTTMUSG00000060473.1"; havana_transcript "OTTMUST00000155237.1";
chr7	HAVANA	UTR	139955686	139955742	0	-	.	gene_id "ENSMUSG00000060974.4"; transcript_id "ENSMUST00000216727.2"; gene_type "protein_coding"; gene_name "Or12j3"; transcript_type "protein_coding"; transcript_name "Or12j3-202"; exon_number 2; exon_id "ENSMUSE00001402159.2"; level 2; protein_id "ENSMUSP00000149475.2"; transcript_support_level "5"; mgi_id "MGI:3030364"; tag "RNA_Seq_supported_partial"; tag "basic"; tag "Ensembl_canonical"; tag "GENCODE_Primary"; tag "appris_principal_1"; tag "CCDS"; ccdsid "CCDS21974.1"; havana_gene "OTTMUSG00000060473.1"; havana_transcript "OTTMUST00000155237.1";
chr7	HAVANA	exon	139956126	139956244	0	-	.	gene_id "ENSMUSG00000060974.4"; transcript_id "ENSMUST00000216727.2"; gene_type "protein_coding"; gene_name "Or12j3"; transcript_type "protein_coding"; transcript_name "Or12j3-202"; exon_number 1; exon_id "ENSMUSE00001400388.2"; level 2; protein_id "ENSMUSP00000149475.2"; transcript_support_level "5"; mgi_id "MGI:3030364"; tag "RNA_Seq_supported_partial"; tag "basic"; tag "Ensembl_canonical"; tag "GENCODE_Primary"; tag "appris_principal_1"; tag "CCDS"; ccdsid "CCDS21974.1"; havana_gene "OTTMUSG00000060473.1"; havana_transcript "OTTMUST00000155237.1";
chr7	HAVANA	UTR	139956126	139956244	0	-	.	gene_id "ENSMUSG00000060974.4"; transcript_id "ENSMUST00000216727.2"; gene_type "protein_coding"; gene_name "Or12j3"; transcript_type "protein_coding"; transcript_name "Or12j3-202"; exon_number 1; exon_id "ENSMUSE00001400388.2"; level 2; protein_id "ENSMUSP00000149475.2"; transcript_support_level "5"; mgi_id "MGI:3030364"; tag "RNA_Seq_supported_partial"; tag "basic"; tag "Ensembl_canonical"; tag "GENCODE_Primary"; tag "appris_principal_1"; tag "CCDS"; ccdsid "CCDS21974.1"; havana_gene "OTTMUSG00000060473.1"; havana_transcript "OTTMUST00000155237.1";
chr7	HAVANA	gene	139965678	139966257	0	-	.	gene_id "ENSMUSG00000109690.2"; gene_type "processed_pseudogene"; gene_name "Gm6376"; level 2; mgi_id "MGI:3647257"; havana_gene "OTTMUSG00000060474.1";
chr7	HAVANA	transcript	139965678	139966257	0	-	.	gene_id "ENSMUSG00000109690.2"; transcript_id "ENSMUST00000209407.2"; gene_type "processed_pseudogene"; gene_name "Gm6376"; transcript_type "processed_pseudogene"; transcript_name "Gm6376-201"; level 2; transcript_support_level "NA"; mgi_id "MGI:3647257"; ont "PGO:0000004"; tag "basic"; tag "Ensembl_canonical"; tag "GENCODE_Primary"; havana_gene "OTTMUSG00000060474.1"; havana_transcript "OTTMUST00000147951.1";
chr7	HAVANA	exon	139965678	139966257	0	-	.	gene_id "ENSMUSG00000109690.2"; transcript_id "ENSMUST00000209407.2"; gene_type "processed_pseudogene"; gene_name "Gm6376"; transcript_type "processed_pseudogene"; transcript_name "Gm6376-201"; exon_number 1; exon_id "ENSMUSE00001383882.2"; level 2; transcript_support_level "NA"; mgi_id "MGI:3647257"; ont "PGO:0000004"; tag "basic"; tag "Ensembl_canonical"; tag "GENCODE_Primary"; havana_gene "OTTMUSG00000060474.1"; havana_transcript "OTTMUST00000147951.1";
chr7	HAVANA	UTR	139978958	139980045	0	-	.	gene_id "ENSMUSG00000062712.4"; transcript_id "ENSMUST00000080153.4"; gene_type "protein_coding"; gene_name "Or2j6"; transcript_type "protein_coding"; transcript_name "Or2j6-201"; exon_number 2; exon_id "ENSMUSE00000506145.4"; level 2; protein_id "ENSMUSP00000079048.2"; transcript_support_level "5"; mgi_id "MGI:3030365"; tag "RNA_Seq_supported_partial"; tag "basic"; tag "appris_principal_1"; tag "CCDS"; ccdsid "CCDS21975.1"; havana_gene "OTTMUSG00000060475.1"; havana_transcript "OTTMUST00000147952.1";
chr7	HAVANA	UTR	139978958	139980045	0	-	.	gene_id "ENSMUSG00000062712.4"; transcript_id "ENSMUST00000216053.2"; gene_type "protein_coding"; gene_name "Or2j6"; transcript_type "protein_coding"; transcript_name "Or2j6-202"; exon_number 2; exon_id "ENSMUSE00001398525.2"; level 2; protein_id "ENSMUSP00000150424.2"; transcript_support_level "5"; mgi_id "MGI:3030365"; tag "RNA_Seq_supported_partial"; tag "basic"; tag "appris_principal_1"; tag "CCDS"; ccdsid "CCDS21975.1"; havana_gene "OTTMUSG00000060475.1"; havana_transcript "OTTMUST00000155797.1";
chr7	HAVANA	UTR	139978958	139980045	0	-	.	gene_id "ENSMUSG00000062712.4"; transcript_id "ENSMUST00000217167.2"; gene_type "protein_coding"; gene_name "Or2j6"; transcript_type "protein_coding"; transcript_name "Or2j6-204"; exon_number 1; exon_id "ENSMUSE00001401002.2"; level 2; protein_id "ENSMUSP00000149942.2"; transcript_support_level "NA"; mgi_id "MGI:3030365"; tag "RNA_Seq_supported_partial"; tag "basic"; tag "Ensembl_canonical"; tag "GENCODE_Primary"; tag "appris_principal_1"; tag "CCDS"; ccdsid "CCDS21975.1"; havana_gene "OTTMUSG00000060475.1"; havana_transcript "OTTMUST00000155798.1";
chr7	HAVANA	exon	139978958	139980877	0	-	.	gene_id "ENSMUSG00000062712.4"; transcript_id "ENSMUST00000217032.2"; gene_type "protein_coding"; gene_name "Or2j6"; transcript_type "protein_coding_CDS_not_defined"; transcript_name "Or2j6-203"; exon_number 2; exon_id "ENSMUSE00001401559.2"; level 2; transcript_support_level "5"; mgi_id "MGI:3030365"; tag "RNA_Seq_supported_partial"; havana_gene "OTTMUSG00000060475.1"; havana_transcript "OTTMUST00000155796.1";
chr7	HAVANA	exon	139978958	139981011	0	-	.	gene_id "ENSMUSG00000062712.4"; transcript_id "ENSMUST00000080153.4"; gene_type "protein_coding"; gene_name "Or2j6"; transcript_type "protein_coding"; transcript_name "Or2j6-201"; exon_number 2; exon_id "ENSMUSE00000506145.4"; level 2; protein_id "ENSMUSP00000079048.2"; transcript_support_level "5"; mgi_id "MGI:3030365"; tag "RNA_Seq_supported_partial"; tag "basic"; tag "appris_principal_1"; tag "CCDS"; ccdsid "CCDS21975.1"; havana_gene "OTTMUSG00000060475.1"; havana_transcript "OTTMUST00000147952.1";
chr7	HAVANA	exon	139978958	139981021	0	-	.	gene_id "ENSMUSG00000062712.4"; transcript_id "ENSMUST00000216053.2"; gene_type "protein_coding"; gene_name "Or2j6"; transcript_type "protein_coding"; transcript_name "Or2j6-202"; exon_number 2; exon_id "ENSMUSE00001398525.2"; level 2; protein_id "ENSMUSP00000150424.2"; transcript_support_level "5"; mgi_id "MGI:3030365"; tag "RNA_Seq_supported_partial"; tag "basic"; tag "appris_principal_1"; tag "CCDS"; ccdsid "CCDS21975.1"; havana_gene "OTTMUSG00000060475.1"; havana_transcript "OTTMUST00000155797.1";
chr7	ENSEMBL_gcm37	exon	139978958	139981021	0.953282148273573	-	.	gene_id "ENSMUSG00000062712.4"; transcript_id "ENSMUSG00000062712.4_tx_1"; exon_id "chr7_139978958_139981021_-"; exonnum "2"; txlen "2113";
chr7	HAVANA	gene	139978958	139982831	0	-	.	gene_id "ENSMUSG00000062712.4"; gene_type "protein_coding"; gene_name "Or2j6"; level 2; mgi_id "MGI:3030365"; havana_gene "OTTMUSG00000060475.1";
chr7	HAVANA	transcript	139978958	139982831	0	-	.	gene_id "ENSMUSG00000062712.4"; transcript_id "ENSMUST00000080153.4"; gene_type "protein_coding"; gene_name "Or2j6"; transcript_type "protein_coding"; transcript_name "Or2j6-201"; level 2; protein_id "ENSMUSP00000079048.2"; transcript_support_level "5"; mgi_id "MGI:3030365"; tag "RNA_Seq_supported_partial"; tag "basic"; tag "appris_principal_1"; tag "CCDS"; ccdsid "CCDS21975.1"; havana_gene "OTTMUSG00000060475.1"; havana_transcript "OTTMUST00000147952.1";
chr7	HAVANA	transcript	139978958	139982831	0	-	.	gene_id "ENSMUSG00000062712.4"; transcript_id "ENSMUST00000216053.2"; gene_type "protein_coding"; gene_name "Or2j6"; transcript_type "protein_coding"; transcript_name "Or2j6-202"; level 2; protein_id "ENSMUSP00000150424.2"; transcript_support_level "5"; mgi_id "MGI:3030365"; tag "RNA_Seq_supported_partial"; tag "basic"; tag "appris_principal_1"; tag "CCDS"; ccdsid "CCDS21975.1"; havana_gene "OTTMUSG00000060475.1"; havana_transcript "OTTMUST00000155797.1";
chr7	HAVANA	transcript	139978958	139982831	0	-	.	gene_id "ENSMUSG00000062712.4"; transcript_id "ENSMUST00000217032.2"; gene_type "protein_coding"; gene_name "Or2j6"; transcript_type "protein_coding_CDS_not_defined"; transcript_name "Or2j6-203"; level 2; transcript_support_level "5"; mgi_id "MGI:3030365"; tag "RNA_Seq_supported_partial"; havana_gene "OTTMUSG00000060475.1"; havana_transcript "OTTMUST00000155796.1";
chr7	HAVANA	transcript	139978958	139982831	0	-	.	gene_id "ENSMUSG00000062712.4"; transcript_id "ENSMUST00000217167.2"; gene_type "protein_coding"; gene_name "Or2j6"; transcript_type "protein_coding"; transcript_name "Or2j6-204"; level 2; protein_id "ENSMUSP00000149942.2"; transcript_support_level "NA"; mgi_id "MGI:3030365"; tag "RNA_Seq_supported_partial"; tag "basic"; tag "Ensembl_canonical"; tag "GENCODE_Primary"; tag "appris_principal_1"; tag "CCDS"; ccdsid "CCDS21975.1"; havana_gene "OTTMUSG00000060475.1"; havana_transcript "OTTMUST00000155798.1";
chr7	HAVANA	exon	139978958	139982831	0	-	.	gene_id "ENSMUSG00000062712.4"; transcript_id "ENSMUST00000217167.2"; gene_type "protein_coding"; gene_name "Or2j6"; transcript_type "protein_coding"; transcript_name "Or2j6-204"; exon_number 1; exon_id "ENSMUSE00001401002.2"; level 2; protein_id "ENSMUSP00000149942.2"; transcript_support_level "NA"; mgi_id "MGI:3030365"; tag "RNA_Seq_supported_partial"; tag "basic"; tag "Ensembl_canonical"; tag "GENCODE_Primary"; tag "appris_principal_1"; tag "CCDS"; ccdsid "CCDS21975.1"; havana_gene "OTTMUSG00000060475.1"; havana_transcript "OTTMUST00000155798.1";
chr7	HAVANA	stop_codon	139980043	139980045	0	-	0	gene_id "ENSMUSG00000062712.4"; transcript_id "ENSMUST00000080153.4"; gene_type "protein_coding"; gene_name "Or2j6"; transcript_type "protein_coding"; transcript_name "Or2j6-201"; exon_number 2; exon_id "ENSMUSE00000506145.4"; level 2; protein_id "ENSMUSP00000079048.2"; transcript_support_level "5"; mgi_id "MGI:3030365"; tag "RNA_Seq_supported_partial"; tag "basic"; tag "appris_principal_1"; tag "CCDS"; ccdsid "CCDS21975.1"; havana_gene "OTTMUSG00000060475.1"; havana_transcript "OTTMUST00000147952.1";
chr7	HAVANA	stop_codon	139980043	139980045	0	-	0	gene_id "ENSMUSG00000062712.4"; transcript_id "ENSMUST00000216053.2"; gene_type "protein_coding"; gene_name "Or2j6"; transcript_type "protein_coding"; transcript_name "Or2j6-202"; exon_number 2; exon_id "ENSMUSE00001398525.2"; level 2; protein_id "ENSMUSP00000150424.2"; transcript_support_level "5"; mgi_id "MGI:3030365"; tag "RNA_Seq_supported_partial"; tag "basic"; tag "appris_principal_1"; tag "CCDS"; ccdsid "CCDS21975.1"; havana_gene "OTTMUSG00000060475.1"; havana_transcript "OTTMUST00000155797.1";
chr7	HAVANA	stop_codon	139980043	139980045	0	-	0	gene_id "ENSMUSG00000062712.4"; transcript_id "ENSMUST00000217167.2"; gene_type "protein_coding"; gene_name "Or2j6"; transcript_type "protein_coding"; transcript_name "Or2j6-204"; exon_number 1; exon_id "ENSMUSE00001401002.2"; level 2; protein_id "ENSMUSP00000149942.2"; transcript_support_level "NA"; mgi_id "MGI:3030365"; tag "RNA_Seq_supported_partial"; tag "basic"; tag "Ensembl_canonical"; tag "GENCODE_Primary"; tag "appris_principal_1"; tag "CCDS"; ccdsid "CCDS21975.1"; havana_gene "OTTMUSG00000060475.1"; havana_transcript "OTTMUST00000155798.1";
chr7	HAVANA	CDS	139980046	139980957	0	-	0	gene_id "ENSMUSG00000062712.4"; transcript_id "ENSMUST00000080153.4"; gene_type "protein_coding"; gene_name "Or2j6"; transcript_type "protein_coding"; transcript_name "Or2j6-201"; exon_number 2; exon_id "ENSMUSE00000506145.4"; level 2; protein_id "ENSMUSP00000079048.2"; transcript_support_level "5"; mgi_id "MGI:3030365"; tag "RNA_Seq_supported_partial"; tag "basic"; tag "appris_principal_1"; tag "CCDS"; ccdsid "CCDS21975.1"; havana_gene "OTTMUSG00000060475.1"; havana_transcript "OTTMUST00000147952.1";
chr7	HAVANA	CDS	139980046	139980957	0	-	0	gene_id "ENSMUSG00000062712.4"; transcript_id "ENSMUST00000216053.2"; gene_type "protein_coding"; gene_name "Or2j6"; transcript_type "protein_coding"; transcript_name "Or2j6-202"; exon_number 2; exon_id "ENSMUSE00001398525.2"; level 2; protein_id "ENSMUSP00000150424.2"; transcript_support_level "5"; mgi_id "MGI:3030365"; tag "RNA_Seq_supported_partial"; tag "basic"; tag "appris_principal_1"; tag "CCDS"; ccdsid "CCDS21975.1"; havana_gene "OTTMUSG00000060475.1"; havana_transcript "OTTMUST00000155797.1";
chr7	HAVANA	CDS	139980046	139980957	0	-	0	gene_id "ENSMUSG00000062712.4"; transcript_id "ENSMUST00000217167.2"; gene_type "protein_coding"; gene_name "Or2j6"; transcript_type "protein_coding"; transcript_name "Or2j6-204"; exon_number 1; exon_id "ENSMUSE00001401002.2"; level 2; protein_id "ENSMUSP00000149942.2"; transcript_support_level "NA"; mgi_id "MGI:3030365"; tag "RNA_Seq_supported_partial"; tag "basic"; tag "Ensembl_canonical"; tag "GENCODE_Primary"; tag "appris_principal_1"; tag "CCDS"; ccdsid "CCDS21975.1"; havana_gene "OTTMUSG00000060475.1"; havana_transcript "OTTMUST00000155798.1";
chr7	HAVANA	start_codon	139980955	139980957	0	-	0	gene_id "ENSMUSG00000062712.4"; transcript_id "ENSMUST00000080153.4"; gene_type "protein_coding"; gene_name "Or2j6"; transcript_type "protein_coding"; transcript_name "Or2j6-201"; exon_number 2; exon_id "ENSMUSE00000506145.4"; level 2; protein_id "ENSMUSP00000079048.2"; transcript_support_level "5"; mgi_id "MGI:3030365"; tag "RNA_Seq_supported_partial"; tag "basic"; tag "appris_principal_1"; tag "CCDS"; ccdsid "CCDS21975.1"; havana_gene "OTTMUSG00000060475.1"; havana_transcript "OTTMUST00000147952.1";
chr7	HAVANA	start_codon	139980955	139980957	0	-	0	gene_id "ENSMUSG00000062712.4"; transcript_id "ENSMUST00000216053.2"; gene_type "protein_coding"; gene_name "Or2j6"; transcript_type "protein_coding"; transcript_name "Or2j6-202"; exon_number 2; exon_id "ENSMUSE00001398525.2"; level 2; protein_id "ENSMUSP00000150424.2"; transcript_support_level "5"; mgi_id "MGI:3030365"; tag "RNA_Seq_supported_partial"; tag "basic"; tag "appris_principal_1"; tag "CCDS"; ccdsid "CCDS21975.1"; havana_gene "OTTMUSG00000060475.1"; havana_transcript "OTTMUST00000155797.1";
chr7	HAVANA	start_codon	139980955	139980957	0	-	0	gene_id "ENSMUSG00000062712.4"; transcript_id "ENSMUST00000217167.2"; gene_type "protein_coding"; gene_name "Or2j6"; transcript_type "protein_coding"; transcript_name "Or2j6-204"; exon_number 1; exon_id "ENSMUSE00001401002.2"; level 2; protein_id "ENSMUSP00000149942.2"; transcript_support_level "NA"; mgi_id "MGI:3030365"; tag "RNA_Seq_supported_partial"; tag "basic"; tag "Ensembl_canonical"; tag "GENCODE_Primary"; tag "appris_principal_1"; tag "CCDS"; ccdsid "CCDS21975.1"; havana_gene "OTTMUSG00000060475.1"; havana_transcript "OTTMUST00000155798.1";
chr7	HAVANA	UTR	139980958	139981011	0	-	.	gene_id "ENSMUSG00000062712.4"; transcript_id "ENSMUST00000080153.4"; gene_type "protein_coding"; gene_name "Or2j6"; transcript_type "protein_coding"; transcript_name "Or2j6-201"; exon_number 2; exon_id "ENSMUSE00000506145.4"; level 2; protein_id "ENSMUSP00000079048.2"; transcript_support_level "5"; mgi_id "MGI:3030365"; tag "RNA_Seq_supported_partial"; tag "basic"; tag "appris_principal_1"; tag "CCDS"; ccdsid "CCDS21975.1"; havana_gene "OTTMUSG00000060475.1"; havana_transcript "OTTMUST00000147952.1";
chr7	HAVANA	UTR	139980958	139981021	0	-	.	gene_id "ENSMUSG00000062712.4"; transcript_id "ENSMUST00000216053.2"; gene_type "protein_coding"; gene_name "Or2j6"; transcript_type "protein_coding"; transcript_name "Or2j6-202"; exon_number 2; exon_id "ENSMUSE00001398525.2"; level 2; protein_id "ENSMUSP00000150424.2"; transcript_support_level "5"; mgi_id "MGI:3030365"; tag "RNA_Seq_supported_partial"; tag "basic"; tag "appris_principal_1"; tag "CCDS"; ccdsid "CCDS21975.1"; havana_gene "OTTMUSG00000060475.1"; havana_transcript "OTTMUST00000155797.1";
chr7	HAVANA	UTR	139980958	139982831	0	-	.	gene_id "ENSMUSG00000062712.4"; transcript_id "ENSMUST00000217167.2"; gene_type "protein_coding"; gene_name "Or2j6"; transcript_type "protein_coding"; transcript_name "Or2j6-204"; exon_number 1; exon_id "ENSMUSE00001401002.2"; level 2; protein_id "ENSMUSP00000149942.2"; transcript_support_level "NA"; mgi_id "MGI:3030365"; tag "RNA_Seq_supported_partial"; tag "basic"; tag "Ensembl_canonical"; tag "GENCODE_Primary"; tag "appris_principal_1"; tag "CCDS"; ccdsid "CCDS21975.1"; havana_gene "OTTMUSG00000060475.1"; havana_transcript "OTTMUST00000155798.1";
chr7	sragcm37_mid	exon	139982566	139982614	0.953282148273573	-	.	gene_id "ENSMUSG00000062712.4"; transcript_id "ENSMUSG00000062712.4_tx_1"; exon_id "chr7_139982566_139982614_-"; exonnum "1"; txlen "2113";
chr7	HAVANA	exon	139982566	139982831	0	-	.	gene_id "ENSMUSG00000062712.4"; transcript_id "ENSMUST00000080153.4"; gene_type "protein_coding"; gene_name "Or2j6"; transcript_type "protein_coding"; transcript_name "Or2j6-201"; exon_number 1; exon_id "ENSMUSE00001393966.2"; level 2; protein_id "ENSMUSP00000079048.2"; transcript_support_level "5"; mgi_id "MGI:3030365"; tag "RNA_Seq_supported_partial"; tag "basic"; tag "appris_principal_1"; tag "CCDS"; ccdsid "CCDS21975.1"; havana_gene "OTTMUSG00000060475.1"; havana_transcript "OTTMUST00000147952.1";
chr7	HAVANA	UTR	139982566	139982831	0	-	.	gene_id "ENSMUSG00000062712.4"; transcript_id "ENSMUST00000080153.4"; gene_type "protein_coding"; gene_name "Or2j6"; transcript_type "protein_coding"; transcript_name "Or2j6-201"; exon_number 1; exon_id "ENSMUSE00001393966.2"; level 2; protein_id "ENSMUSP00000079048.2"; transcript_support_level "5"; mgi_id "MGI:3030365"; tag "RNA_Seq_supported_partial"; tag "basic"; tag "appris_principal_1"; tag "CCDS"; ccdsid "CCDS21975.1"; havana_gene "OTTMUSG00000060475.1"; havana_transcript "OTTMUST00000147952.1";
chr7	HAVANA	exon	139982566	139982831	0	-	.	gene_id "ENSMUSG00000062712.4"; transcript_id "ENSMUST00000216053.2"; gene_type "protein_coding"; gene_name "Or2j6"; transcript_type "protein_coding"; transcript_name "Or2j6-202"; exon_number 1; exon_id "ENSMUSE00001393966.2"; level 2; protein_id "ENSMUSP00000150424.2"; transcript_support_level "5"; mgi_id "MGI:3030365"; tag "RNA_Seq_supported_partial"; tag "basic"; tag "appris_principal_1"; tag "CCDS"; ccdsid "CCDS21975.1"; havana_gene "OTTMUSG00000060475.1"; havana_transcript "OTTMUST00000155797.1";
chr7	HAVANA	UTR	139982566	139982831	0	-	.	gene_id "ENSMUSG00000062712.4"; transcript_id "ENSMUST00000216053.2"; gene_type "protein_coding"; gene_name "Or2j6"; transcript_type "protein_coding"; transcript_name "Or2j6-202"; exon_number 1; exon_id "ENSMUSE00001393966.2"; level 2; protein_id "ENSMUSP00000150424.2"; transcript_support_level "5"; mgi_id "MGI:3030365"; tag "RNA_Seq_supported_partial"; tag "basic"; tag "appris_principal_1"; tag "CCDS"; ccdsid "CCDS21975.1"; havana_gene "OTTMUSG00000060475.1"; havana_transcript "OTTMUST00000155797.1";
chr7	HAVANA	exon	139982566	139982831	0	-	.	gene_id "ENSMUSG00000062712.4"; transcript_id "ENSMUST00000217032.2"; gene_type "protein_coding"; gene_name "Or2j6"; transcript_type "protein_coding_CDS_not_defined"; transcript_name "Or2j6-203"; exon_number 1; exon_id "ENSMUSE00001393966.2"; level 2; transcript_support_level "5"; mgi_id "MGI:3030365"; tag "RNA_Seq_supported_partial"; havana_gene "OTTMUSG00000060475.1"; havana_transcript "OTTMUST00000155796.1";
chr7	HAVANA	UTR	139995623	139998757	0	-	.	gene_id "ENSMUSG00000063823.3"; transcript_id "ENSMUST00000213801.2"; gene_type "protein_coding"; gene_name "Or13a21"; transcript_type "protein_coding"; transcript_name "Or13a21-203"; exon_number 2; exon_id "ENSMUSE00001394291.2"; level 2; protein_id "ENSMUSP00000150798.2"; transcript_support_level "5"; mgi_id "MGI:3030366"; tag "RNA_Seq_supported_partial"; tag "basic"; tag "Ensembl_canonical"; tag "GENCODE_Primary"; tag "appris_principal_1"; tag "CCDS"; ccdsid "CCDS21976.1"; havana_gene "OTTMUSG00000060476.1"; havana_transcript "OTTMUST00000147953.1";
chr7	HAVANA	exon	139995623	139999359	0	-	.	gene_id "ENSMUSG00000063823.3"; transcript_id "ENSMUST00000213172.2"; gene_type "protein_coding"; gene_name "Or13a21"; transcript_type "protein_coding_CDS_not_defined"; transcript_name "Or13a21-202"; exon_number 2; exon_id "ENSMUSE00001398922.2"; level 2; transcript_support_level "5"; mgi_id "MGI:3030366"; tag "RNA_Seq_supported_partial"; havana_gene "OTTMUSG00000060476.1"; havana_transcript "OTTMUST00000155238.1";
chr7	ENSEMBL_gcm37	exon	139995623	139999359	0.011801743442108	-	.	gene_id "ENSMUSG00000063823.3"; transcript_id "ENSMUSG00000063823.3_tx_4"; exon_id "chr7_139995623_139999359_-"; exonnum "3"; txlen "4065";
chr7	HAVANA	exon	139995623	139999800	0	-	.	gene_id "ENSMUSG00000063823.3"; transcript_id "ENSMUST00000213801.2"; gene_type "protein_coding"; gene_name "Or13a21"; transcript_type "protein_coding"; transcript_name "Or13a21-203"; exon_number 2; exon_id "ENSMUSE00001394291.2"; level 2; protein_id "ENSMUSP00000150798.2"; transcript_support_level "5"; mgi_id "MGI:3030366"; tag "RNA_Seq_supported_partial"; tag "basic"; tag "Ensembl_canonical"; tag "GENCODE_Primary"; tag "appris_principal_1"; tag "CCDS"; ccdsid "CCDS21976.1"; havana_gene "OTTMUSG00000060476.1"; havana_transcript "OTTMUST00000147953.1";
chr7	ENSEMBL_gcm37	exon	139995623	139999800	0.0214577153492873	-	.	gene_id "ENSMUSG00000063823.3"; transcript_id "ENSMUSG00000063823.3_tx_3"; exon_id "chr7_139995623_139999800_-"; exonnum "3"; txlen "4506";
chr7	HAVANA	transcript	139995623	140001527	0	-	.	gene_id "ENSMUSG00000063823.3"; transcript_id "ENSMUST00000213172.2"; gene_type "protein_coding"; gene_name "Or13a21"; transcript_type "protein_coding_CDS_not_defined"; transcript_name "Or13a21-202"; level 2; transcript_support_level "5"; mgi_id "MGI:3030366"; tag "RNA_Seq_supported_partial"; havana_gene "OTTMUSG00000060476.1"; havana_transcript "OTTMUST00000155238.1";
chr7	HAVANA	gene	139995623	140001552	0	-	.	gene_id "ENSMUSG00000063823.3"; gene_type "protein_coding"; gene_name "Or13a21"; level 2; mgi_id "MGI:3030366"; havana_gene "OTTMUSG00000060476.1";
chr7	HAVANA	transcript	139995623	140001552	0	-	.	gene_id "ENSMUSG00000063823.3"; transcript_id "ENSMUST00000213801.2"; gene_type "protein_coding"; gene_name "Or13a21"; transcript_type "protein_coding"; transcript_name "Or13a21-203"; level 2; protein_id "ENSMUSP00000150798.2"; transcript_support_level "5"; mgi_id "MGI:3030366"; tag "RNA_Seq_supported_partial"; tag "basic"; tag "Ensembl_canonical"; tag "GENCODE_Primary"; tag "appris_principal_1"; tag "CCDS"; ccdsid "CCDS21976.1"; havana_gene "OTTMUSG00000060476.1"; havana_transcript "OTTMUST00000147953.1";
chr7	HAVANA	stop_codon	139998755	139998757	0	-	0	gene_id "ENSMUSG00000063823.3"; transcript_id "ENSMUST00000213801.2"; gene_type "protein_coding"; gene_name "Or13a21"; transcript_type "protein_coding"; transcript_name "Or13a21-203"; exon_number 2; exon_id "ENSMUSE00001394291.2"; level 2; protein_id "ENSMUSP00000150798.2"; transcript_support_level "5"; mgi_id "MGI:3030366"; tag "RNA_Seq_supported_partial"; tag "basic"; tag "Ensembl_canonical"; tag "GENCODE_Primary"; tag "appris_principal_1"; tag "CCDS"; ccdsid "CCDS21976.1"; havana_gene "OTTMUSG00000060476.1"; havana_transcript "OTTMUST00000147953.1";
chr7	ENSEMBL	stop_codon	139998755	139998757	0	-	0	gene_id "ENSMUSG00000063823.3"; transcript_id "ENSMUST00000073226.2"; gene_type "protein_coding"; gene_name "Or13a21"; transcript_type "protein_coding"; transcript_name "Or13a21-201"; exon_number 1; exon_id "ENSMUSE00000501667.2"; level 3; protein_id "ENSMUSP00000072959.2"; transcript_support_level "NA"; mgi_id "MGI:3030366"; tag "basic"; tag "appris_principal_1"; tag "CCDS"; ccdsid "CCDS21976.1"; havana_gene "OTTMUSG00000060476.1";
chr7	ENSEMBL	UTR	139998755	139998757	0	-	.	gene_id "ENSMUSG00000063823.3"; transcript_id "ENSMUST00000073226.2"; gene_type "protein_coding"; gene_name "Or13a21"; transcript_type "protein_coding"; transcript_name "Or13a21-201"; exon_number 1; exon_id "ENSMUSE00000501667.2"; level 3; protein_id "ENSMUSP00000072959.2"; transcript_support_level "NA"; mgi_id "MGI:3030366"; tag "basic"; tag "appris_principal_1"; tag "CCDS"; ccdsid "CCDS21976.1"; havana_gene "OTTMUSG00000060476.1";
chr7	ENSEMBL	transcript	139998755	139999684	0	-	.	gene_id "ENSMUSG00000063823.3"; transcript_id "ENSMUST00000073226.2"; gene_type "protein_coding"; gene_name "Or13a21"; transcript_type "protein_coding"; transcript_name "Or13a21-201"; level 3; protein_id "ENSMUSP00000072959.2"; transcript_support_level "NA"; mgi_id "MGI:3030366"; tag "basic"; tag "appris_principal_1"; tag "CCDS"; ccdsid "CCDS21976.1"; havana_gene "OTTMUSG00000060476.1";
chr7	ENSEMBL	exon	139998755	139999684	0	-	.	gene_id "ENSMUSG00000063823.3"; transcript_id "ENSMUST00000073226.2"; gene_type "protein_coding"; gene_name "Or13a21"; transcript_type "protein_coding"; transcript_name "Or13a21-201"; exon_number 1; exon_id "ENSMUSE00000501667.2"; level 3; protein_id "ENSMUSP00000072959.2"; transcript_support_level "NA"; mgi_id "MGI:3030366"; tag "basic"; tag "appris_principal_1"; tag "CCDS"; ccdsid "CCDS21976.1"; havana_gene "OTTMUSG00000060476.1";
chr7	HAVANA	CDS	139998758	139999684	0	-	0	gene_id "ENSMUSG00000063823.3"; transcript_id "ENSMUST00000213801.2"; gene_type "protein_coding"; gene_name "Or13a21"; transcript_type "protein_coding"; transcript_name "Or13a21-203"; exon_number 2; exon_id "ENSMUSE00001394291.2"; level 2; protein_id "ENSMUSP00000150798.2"; transcript_support_level "5"; mgi_id "MGI:3030366"; tag "RNA_Seq_supported_partial"; tag "basic"; tag "Ensembl_canonical"; tag "GENCODE_Primary"; tag "appris_principal_1"; tag "CCDS"; ccdsid "CCDS21976.1"; havana_gene "OTTMUSG00000060476.1"; havana_transcript "OTTMUST00000147953.1";
chr7	ENSEMBL	CDS	139998758	139999684	0	-	0	gene_id "ENSMUSG00000063823.3"; transcript_id "ENSMUST00000073226.2"; gene_type "protein_coding"; gene_name "Or13a21"; transcript_type "protein_coding"; transcript_name "Or13a21-201"; exon_number 1; exon_id "ENSMUSE00000501667.2"; level 3; protein_id "ENSMUSP00000072959.2"; transcript_support_level "NA"; mgi_id "MGI:3030366"; tag "basic"; tag "appris_principal_1"; tag "CCDS"; ccdsid "CCDS21976.1"; havana_gene "OTTMUSG00000060476.1";
chr7	HAVANA	start_codon	139999682	139999684	0	-	0	gene_id "ENSMUSG00000063823.3"; transcript_id "ENSMUST00000213801.2"; gene_type "protein_coding"; gene_name "Or13a21"; transcript_type "protein_coding"; transcript_name "Or13a21-203"; exon_number 2; exon_id "ENSMUSE00001394291.2"; level 2; protein_id "ENSMUSP00000150798.2"; transcript_support_level "5"; mgi_id "MGI:3030366"; tag "RNA_Seq_supported_partial"; tag "basic"; tag "Ensembl_canonical"; tag "GENCODE_Primary"; tag "appris_principal_1"; tag "CCDS"; ccdsid "CCDS21976.1"; havana_gene "OTTMUSG00000060476.1"; havana_transcript "OTTMUST00000147953.1";
chr7	ENSEMBL	start_codon	139999682	139999684	0	-	0	gene_id "ENSMUSG00000063823.3"; transcript_id "ENSMUST00000073226.2"; gene_type "protein_coding"; gene_name "Or13a21"; transcript_type "protein_coding"; transcript_name "Or13a21-201"; exon_number 1; exon_id "ENSMUSE00000501667.2"; level 3; protein_id "ENSMUSP00000072959.2"; transcript_support_level "NA"; mgi_id "MGI:3030366"; tag "basic"; tag "appris_principal_1"; tag "CCDS"; ccdsid "CCDS21976.1"; havana_gene "OTTMUSG00000060476.1";
chr7	HAVANA	UTR	139999685	139999800	0	-	.	gene_id "ENSMUSG00000063823.3"; transcript_id "ENSMUST00000213801.2"; gene_type "protein_coding"; gene_name "Or13a21"; transcript_type "protein_coding"; transcript_name "Or13a21-203"; exon_number 2; exon_id "ENSMUSE00001394291.2"; level 2; protein_id "ENSMUSP00000150798.2"; transcript_support_level "5"; mgi_id "MGI:3030366"; tag "RNA_Seq_supported_partial"; tag "basic"; tag "Ensembl_canonical"; tag "GENCODE_Primary"; tag "appris_principal_1"; tag "CCDS"; ccdsid "CCDS21976.1"; havana_gene "OTTMUSG00000060476.1"; havana_transcript "OTTMUST00000147953.1";
chr7	sragcm37_mid	exon	140000269	140000567	0.0214577153492873	-	.	gene_id "ENSMUSG00000063823.3"; transcript_id "ENSMUSG00000063823.3_tx_3"; exon_id "chr7_140000269_140000567_-"; exonnum "2"; txlen "4506";
chr7	sragcm37_mid	exon	140000269	140000567	0.011801743442108	-	.	gene_id "ENSMUSG00000063823.3"; transcript_id "ENSMUSG00000063823.3_tx_4"; exon_id "chr7_140000269_140000567_-"; exonnum "2"; txlen "4065";
chr7	HAVANA	exon	140001499	140001527	0	-	.	gene_id "ENSMUSG00000063823.3"; transcript_id "ENSMUST00000213172.2"; gene_type "protein_coding"; gene_name "Or13a21"; transcript_type "protein_coding_CDS_not_defined"; transcript_name "Or13a21-202"; exon_number 1; exon_id "ENSMUSE00001400748.2"; level 2; transcript_support_level "5"; mgi_id "MGI:3030366"; tag "RNA_Seq_supported_partial"; havana_gene "OTTMUSG00000060476.1"; havana_transcript "OTTMUST00000155238.1";
chr7	ENSEMBL_gcm37	exon	140001499	140001527	0.0214577153492873	-	.	gene_id "ENSMUSG00000063823.3"; transcript_id "ENSMUSG00000063823.3_tx_3"; exon_id "chr7_140001499_140001527_-"; exonnum "1"; txlen "4506";
chr7	ENSEMBL_gcm37	exon	140001499	140001527	0.011801743442108	-	.	gene_id "ENSMUSG00000063823.3"; transcript_id "ENSMUSG00000063823.3_tx_4"; exon_id "chr7_140001499_140001527_-"; exonnum "1"; txlen "4065";
chr7	HAVANA	exon	140001499	140001552	0	-	.	gene_id "ENSMUSG00000063823.3"; transcript_id "ENSMUST00000213801.2"; gene_type "protein_coding"; gene_name "Or13a21"; transcript_type "protein_coding"; transcript_name "Or13a21-203"; exon_number 1; exon_id "ENSMUSE00001393848.2"; level 2; protein_id "ENSMUSP00000150798.2"; transcript_support_level "5"; mgi_id "MGI:3030366"; tag "RNA_Seq_supported_partial"; tag "basic"; tag "Ensembl_canonical"; tag "GENCODE_Primary"; tag "appris_principal_1"; tag "CCDS"; ccdsid "CCDS21976.1"; havana_gene "OTTMUSG00000060476.1"; havana_transcript "OTTMUST00000147953.1";
chr7	HAVANA	UTR	140001499	140001552	0	-	.	gene_id "ENSMUSG00000063823.3"; transcript_id "ENSMUST00000213801.2"; gene_type "protein_coding"; gene_name "Or13a21"; transcript_type "protein_coding"; transcript_name "Or13a21-203"; exon_number 1; exon_id "ENSMUSE00001393848.2"; level 2; protein_id "ENSMUSP00000150798.2"; transcript_support_level "5"; mgi_id "MGI:3030366"; tag "RNA_Seq_supported_partial"; tag "basic"; tag "Ensembl_canonical"; tag "GENCODE_Primary"; tag "appris_principal_1"; tag "CCDS"; ccdsid "CCDS21976.1"; havana_gene "OTTMUSG00000060476.1"; havana_transcript "OTTMUST00000147953.1";
chr7	HAVANA	gene	140058673	140059542	0	-	.	gene_id "ENSMUSG00000110169.2"; gene_type "unprocessed_pseudogene"; gene_name "Or13x1-ps1"; level 2; mgi_id "MGI:3030368"; havana_gene "OTTMUSG00000060478.1";
chr7	HAVANA	transcript	140058673	140059542	0	-	.	gene_id "ENSMUSG00000110169.2"; transcript_id "ENSMUST00000211776.2"; gene_type "unprocessed_pseudogene"; gene_name "Or13x1-ps1"; transcript_type "unprocessed_pseudogene"; transcript_name "Or13x1-ps1-201"; level 2; transcript_support_level "NA"; mgi_id "MGI:3030368"; ont "PGO:0000005"; tag "basic"; tag "Ensembl_canonical"; tag "GENCODE_Primary"; havana_gene "OTTMUSG00000060478.1"; havana_transcript "OTTMUST00000147955.1";
chr7	HAVANA	exon	140058673	140059542	0	-	.	gene_id "ENSMUSG00000110169.2"; transcript_id "ENSMUST00000211776.2"; gene_type "unprocessed_pseudogene"; gene_name "Or13x1-ps1"; transcript_type "unprocessed_pseudogene"; transcript_name "Or13x1-ps1-201"; exon_number 1; exon_id "ENSMUSE00001387930.2"; level 2; transcript_support_level "NA"; mgi_id "MGI:3030368"; ont "PGO:0000005"; tag "basic"; tag "Ensembl_canonical"; tag "GENCODE_Primary"; havana_gene "OTTMUSG00000060478.1"; havana_transcript "OTTMUST00000147955.1";
chr7	HAVANA	UTR	140080762	140083449	0	-	.	gene_id "ENSMUSG00000052508.11"; transcript_id "ENSMUST00000215340.2"; gene_type "protein_coding"; gene_name "Or12j5"; transcript_type "protein_coding"; transcript_name "Or12j5-204"; exon_number 4; exon_id "ENSMUSE00001404165.2"; level 2; protein_id "ENSMUSP00000149744.2"; transcript_support_level "5"; mgi_id "MGI:3030370"; tag "RNA_Seq_supported_partial"; tag "basic"; tag "appris_principal_1"; tag "CCDS"; ccdsid "CCDS21979.1"; havana_gene "OTTMUSG00000060480.1"; havana_transcript "OTTMUST00000155800.1";
chr7	HAVANA	UTR	140080762	140083449	0	-	.	gene_id "ENSMUSG00000052508.11"; transcript_id "ENSMUST00000215768.2"; gene_type "protein_coding"; gene_name "Or12j5"; transcript_type "protein_coding"; transcript_name "Or12j5-205"; exon_number 5; exon_id "ENSMUSE00001399442.2"; level 2; protein_id "ENSMUSP00000149758.2"; transcript_support_level "5"; mgi_id "MGI:3030370"; tag "RNA_Seq_supported_partial"; tag "basic"; tag "Ensembl_canonical"; tag "GENCODE_Primary"; tag "appris_principal_1"; tag "CCDS"; ccdsid "CCDS21979.1"; havana_gene "OTTMUSG00000060480.1"; havana_transcript "OTTMUST00000155799.1";
chr7	HAVANA	exon	140080762	140084461	0	-	.	gene_id "ENSMUSG00000052508.11"; transcript_id "ENSMUST00000215768.2"; gene_type "protein_coding"; gene_name "Or12j5"; transcript_type "protein_coding"; transcript_name "Or12j5-205"; exon_number 5; exon_id "ENSMUSE00001399442.2"; level 2; protein_id "ENSMUSP00000149758.2"; transcript_support_level "5"; mgi_id "MGI:3030370"; tag "RNA_Seq_supported_partial"; tag "basic"; tag "Ensembl_canonical"; tag "GENCODE_Primary"; tag "appris_principal_1"; tag "CCDS"; ccdsid "CCDS21979.1"; havana_gene "OTTMUSG00000060480.1"; havana_transcript "OTTMUST00000155799.1";
chr7	HAVANA	exon	140080762	140084464	0	-	.	gene_id "ENSMUSG00000052508.11"; transcript_id "ENSMUST00000215340.2"; gene_type "protein_coding"; gene_name "Or12j5"; transcript_type "protein_coding"; transcript_name "Or12j5-204"; exon_number 4; exon_id "ENSMUSE00001404165.2"; level 2; protein_id "ENSMUSP00000149744.2"; transcript_support_level "5"; mgi_id "MGI:3030370"; tag "RNA_Seq_supported_partial"; tag "basic"; tag "appris_principal_1"; tag "CCDS"; ccdsid "CCDS21979.1"; havana_gene "OTTMUSG00000060480.1"; havana_transcript "OTTMUST00000155800.1";
chr7	HAVANA	gene	140080762	140087309	0	-	.	gene_id "ENSMUSG00000052508.11"; gene_type "protein_coding"; gene_name "Or12j5"; level 2; mgi_id "MGI:3030370"; havana_gene "OTTMUSG00000060480.1";
chr7	HAVANA	transcript	140080762	140087309	0	-	.	gene_id "ENSMUSG00000052508.11"; transcript_id "ENSMUST00000215340.2"; gene_type "protein_coding"; gene_name "Or12j5"; transcript_type "protein_coding"; transcript_name "Or12j5-204"; level 2; protein_id "ENSMUSP00000149744.2"; transcript_support_level "5"; mgi_id "MGI:3030370"; tag "RNA_Seq_supported_partial"; tag "basic"; tag "appris_principal_1"; tag "CCDS"; ccdsid "CCDS21979.1"; havana_gene "OTTMUSG00000060480.1"; havana_transcript "OTTMUST00000155800.1";
chr7	HAVANA	transcript	140080762	140087309	0	-	.	gene_id "ENSMUSG00000052508.11"; transcript_id "ENSMUST00000215768.2"; gene_type "protein_coding"; gene_name "Or12j5"; transcript_type "protein_coding"; transcript_name "Or12j5-205"; level 2; protein_id "ENSMUSP00000149758.2"; transcript_support_level "5"; mgi_id "MGI:3030370"; tag "RNA_Seq_supported_partial"; tag "basic"; tag "Ensembl_canonical"; tag "GENCODE_Primary"; tag "appris_principal_1"; tag "CCDS"; ccdsid "CCDS21979.1"; havana_gene "OTTMUSG00000060480.1"; havana_transcript "OTTMUST00000155799.1";
chr7	HAVANA	UTR	140080766	140083449	0	-	.	gene_id "ENSMUSG00000052508.11"; transcript_id "ENSMUST00000064392.8"; gene_type "protein_coding"; gene_name "Or12j5"; transcript_type "protein_coding"; transcript_name "Or12j5-201"; exon_number 4; exon_id "ENSMUSE00000500524.7"; level 2; protein_id "ENSMUSP00000067699.7"; transcript_support_level "1"; mgi_id "MGI:3030370"; tag "basic"; tag "appris_principal_1"; tag "CCDS"; ccdsid "CCDS21979.1"; havana_gene "OTTMUSG00000060480.1"; havana_transcript "OTTMUST00000147957.1";
chr7	HAVANA	exon	140080766	140084461	0	-	.	gene_id "ENSMUSG00000052508.11"; transcript_id "ENSMUST00000064392.8"; gene_type "protein_coding"; gene_name "Or12j5"; transcript_type "protein_coding"; transcript_name "Or12j5-201"; exon_number 4; exon_id "ENSMUSE00000500524.7"; level 2; protein_id "ENSMUSP00000067699.7"; transcript_support_level "1"; mgi_id "MGI:3030370"; tag "basic"; tag "appris_principal_1"; tag "CCDS"; ccdsid "CCDS21979.1"; havana_gene "OTTMUSG00000060480.1"; havana_transcript "OTTMUST00000147957.1";
chr7	HAVANA	transcript	140080766	140087231	0	-	.	gene_id "ENSMUSG00000052508.11"; transcript_id "ENSMUST00000064392.8"; gene_type "protein_coding"; gene_name "Or12j5"; transcript_type "protein_coding"; transcript_name "Or12j5-201"; level 2; protein_id "ENSMUSP00000067699.7"; transcript_support_level "1"; mgi_id "MGI:3030370"; tag "basic"; tag "appris_principal_1"; tag "CCDS"; ccdsid "CCDS21979.1"; havana_gene "OTTMUSG00000060480.1"; havana_transcript "OTTMUST00000147957.1";
chr7	HAVANA	stop_codon	140083447	140083449	0	-	0	gene_id "ENSMUSG00000052508.11"; transcript_id "ENSMUST00000215340.2"; gene_type "protein_coding"; gene_name "Or12j5"; transcript_type "protein_coding"; transcript_name "Or12j5-204"; exon_number 4; exon_id "ENSMUSE00001404165.2"; level 2; protein_id "ENSMUSP00000149744.2"; transcript_support_level "5"; mgi_id "MGI:3030370"; tag "RNA_Seq_supported_partial"; tag "basic"; tag "appris_principal_1"; tag "CCDS"; ccdsid "CCDS21979.1"; havana_gene "OTTMUSG00000060480.1"; havana_transcript "OTTMUST00000155800.1";
chr7	HAVANA	stop_codon	140083447	140083449	0	-	0	gene_id "ENSMUSG00000052508.11"; transcript_id "ENSMUST00000215768.2"; gene_type "protein_coding"; gene_name "Or12j5"; transcript_type "protein_coding"; transcript_name "Or12j5-205"; exon_number 5; exon_id "ENSMUSE00001399442.2"; level 2; protein_id "ENSMUSP00000149758.2"; transcript_support_level "5"; mgi_id "MGI:3030370"; tag "RNA_Seq_supported_partial"; tag "basic"; tag "Ensembl_canonical"; tag "GENCODE_Primary"; tag "appris_principal_1"; tag "CCDS"; ccdsid "CCDS21979.1"; havana_gene "OTTMUSG00000060480.1"; havana_transcript "OTTMUST00000155799.1";
chr7	HAVANA	stop_codon	140083447	140083449	0	-	0	gene_id "ENSMUSG00000052508.11"; transcript_id "ENSMUST00000064392.8"; gene_type "protein_coding"; gene_name "Or12j5"; transcript_type "protein_coding"; transcript_name "Or12j5-201"; exon_number 4; exon_id "ENSMUSE00000500524.7"; level 2; protein_id "ENSMUSP00000067699.7"; transcript_support_level "1"; mgi_id "MGI:3030370"; tag "basic"; tag "appris_principal_1"; tag "CCDS"; ccdsid "CCDS21979.1"; havana_gene "OTTMUSG00000060480.1"; havana_transcript "OTTMUST00000147957.1";
chr7	HAVANA	CDS	140083450	140084370	0	-	0	gene_id "ENSMUSG00000052508.11"; transcript_id "ENSMUST00000215340.2"; gene_type "protein_coding"; gene_name "Or12j5"; transcript_type "protein_coding"; transcript_name "Or12j5-204"; exon_number 4; exon_id "ENSMUSE00001404165.2"; level 2; protein_id "ENSMUSP00000149744.2"; transcript_support_level "5"; mgi_id "MGI:3030370"; tag "RNA_Seq_supported_partial"; tag "basic"; tag "appris_principal_1"; tag "CCDS"; ccdsid "CCDS21979.1"; havana_gene "OTTMUSG00000060480.1"; havana_transcript "OTTMUST00000155800.1";
chr7	HAVANA	CDS	140083450	140084370	0	-	0	gene_id "ENSMUSG00000052508.11"; transcript_id "ENSMUST00000215768.2"; gene_type "protein_coding"; gene_name "Or12j5"; transcript_type "protein_coding"; transcript_name "Or12j5-205"; exon_number 5; exon_id "ENSMUSE00001399442.2"; level 2; protein_id "ENSMUSP00000149758.2"; transcript_support_level "5"; mgi_id "MGI:3030370"; tag "RNA_Seq_supported_partial"; tag "basic"; tag "Ensembl_canonical"; tag "GENCODE_Primary"; tag "appris_principal_1"; tag "CCDS"; ccdsid "CCDS21979.1"; havana_gene "OTTMUSG00000060480.1"; havana_transcript "OTTMUST00000155799.1";
chr7	HAVANA	CDS	140083450	140084370	0	-	0	gene_id "ENSMUSG00000052508.11"; transcript_id "ENSMUST00000064392.8"; gene_type "protein_coding"; gene_name "Or12j5"; transcript_type "protein_coding"; transcript_name "Or12j5-201"; exon_number 4; exon_id "ENSMUSE00000500524.7"; level 2; protein_id "ENSMUSP00000067699.7"; transcript_support_level "1"; mgi_id "MGI:3030370"; tag "basic"; tag "appris_principal_1"; tag "CCDS"; ccdsid "CCDS21979.1"; havana_gene "OTTMUSG00000060480.1"; havana_transcript "OTTMUST00000147957.1";
chr7	HAVANA	CDS	140084139	140084370	0	-	0	gene_id "ENSMUSG00000052508.11"; transcript_id "ENSMUST00000209873.2"; gene_type "protein_coding"; gene_name "Or12j5"; transcript_type "protein_coding"; transcript_name "Or12j5-202"; exon_number 4; exon_id "ENSMUSE00001386309.2"; level 2; protein_id "ENSMUSP00000148246.2"; transcript_support_level "3"; mgi_id "MGI:3030370"; tag "alternative_5_UTR"; tag "mRNA_end_NF"; tag "cds_end_NF"; havana_gene "OTTMUSG00000060480.1"; havana_transcript "OTTMUST00000148738.1";
chr7	HAVANA	exon	140084139	140084464	0	-	.	gene_id "ENSMUSG00000052508.11"; transcript_id "ENSMUST00000209873.2"; gene_type "protein_coding"; gene_name "Or12j5"; transcript_type "protein_coding"; transcript_name "Or12j5-202"; exon_number 4; exon_id "ENSMUSE00001386309.2"; level 2; protein_id "ENSMUSP00000148246.2"; transcript_support_level "3"; mgi_id "MGI:3030370"; tag "alternative_5_UTR"; tag "mRNA_end_NF"; tag "cds_end_NF"; havana_gene "OTTMUSG00000060480.1"; havana_transcript "OTTMUST00000148738.1";
chr7	HAVANA	transcript	140084139	140087224	0	-	.	gene_id "ENSMUSG00000052508.11"; transcript_id "ENSMUST00000209873.2"; gene_type "protein_coding"; gene_name "Or12j5"; transcript_type "protein_coding"; transcript_name "Or12j5-202"; level 2; protein_id "ENSMUSP00000148246.2"; transcript_support_level "3"; mgi_id "MGI:3030370"; tag "alternative_5_UTR"; tag "mRNA_end_NF"; tag "cds_end_NF"; havana_gene "OTTMUSG00000060480.1"; havana_transcript "OTTMUST00000148738.1";
chr7	HAVANA	start_codon	140084368	140084370	0	-	0	gene_id "ENSMUSG00000052508.11"; transcript_id "ENSMUST00000215340.2"; gene_type "protein_coding"; gene_name "Or12j5"; transcript_type "protein_coding"; transcript_name "Or12j5-204"; exon_number 4; exon_id "ENSMUSE00001404165.2"; level 2; protein_id "ENSMUSP00000149744.2"; transcript_support_level "5"; mgi_id "MGI:3030370"; tag "RNA_Seq_supported_partial"; tag "basic"; tag "appris_principal_1"; tag "CCDS"; ccdsid "CCDS21979.1"; havana_gene "OTTMUSG00000060480.1"; havana_transcript "OTTMUST00000155800.1";
chr7	HAVANA	start_codon	140084368	140084370	0	-	0	gene_id "ENSMUSG00000052508.11"; transcript_id "ENSMUST00000215768.2"; gene_type "protein_coding"; gene_name "Or12j5"; transcript_type "protein_coding"; transcript_name "Or12j5-205"; exon_number 5; exon_id "ENSMUSE00001399442.2"; level 2; protein_id "ENSMUSP00000149758.2"; transcript_support_level "5"; mgi_id "MGI:3030370"; tag "RNA_Seq_supported_partial"; tag "basic"; tag "Ensembl_canonical"; tag "GENCODE_Primary"; tag "appris_principal_1"; tag "CCDS"; ccdsid "CCDS21979.1"; havana_gene "OTTMUSG00000060480.1"; havana_transcript "OTTMUST00000155799.1";
chr7	HAVANA	start_codon	140084368	140084370	0	-	0	gene_id "ENSMUSG00000052508.11"; transcript_id "ENSMUST00000064392.8"; gene_type "protein_coding"; gene_name "Or12j5"; transcript_type "protein_coding"; transcript_name "Or12j5-201"; exon_number 4; exon_id "ENSMUSE00000500524.7"; level 2; protein_id "ENSMUSP00000067699.7"; transcript_support_level "1"; mgi_id "MGI:3030370"; tag "basic"; tag "appris_principal_1"; tag "CCDS"; ccdsid "CCDS21979.1"; havana_gene "OTTMUSG00000060480.1"; havana_transcript "OTTMUST00000147957.1";
chr7	HAVANA	start_codon	140084368	140084370	0	-	0	gene_id "ENSMUSG00000052508.11"; transcript_id "ENSMUST00000209873.2"; gene_type "protein_coding"; gene_name "Or12j5"; transcript_type "protein_coding"; transcript_name "Or12j5-202"; exon_number 4; exon_id "ENSMUSE00001386309.2"; level 2; protein_id "ENSMUSP00000148246.2"; transcript_support_level "3"; mgi_id "MGI:3030370"; tag "alternative_5_UTR"; tag "mRNA_end_NF"; tag "cds_end_NF"; havana_gene "OTTMUSG00000060480.1"; havana_transcript "OTTMUST00000148738.1";
chr7	HAVANA	UTR	140084371	140084461	0	-	.	gene_id "ENSMUSG00000052508.11"; transcript_id "ENSMUST00000215768.2"; gene_type "protein_coding"; gene_name "Or12j5"; transcript_type "protein_coding"; transcript_name "Or12j5-205"; exon_number 5; exon_id "ENSMUSE00001399442.2"; level 2; protein_id "ENSMUSP00000149758.2"; transcript_support_level "5"; mgi_id "MGI:3030370"; tag "RNA_Seq_supported_partial"; tag "basic"; tag "Ensembl_canonical"; tag "GENCODE_Primary"; tag "appris_principal_1"; tag "CCDS"; ccdsid "CCDS21979.1"; havana_gene "OTTMUSG00000060480.1"; havana_transcript "OTTMUST00000155799.1";
chr7	HAVANA	UTR	140084371	140084461	0	-	.	gene_id "ENSMUSG00000052508.11"; transcript_id "ENSMUST00000064392.8"; gene_type "protein_coding"; gene_name "Or12j5"; transcript_type "protein_coding"; transcript_name "Or12j5-201"; exon_number 4; exon_id "ENSMUSE00000500524.7"; level 2; protein_id "ENSMUSP00000067699.7"; transcript_support_level "1"; mgi_id "MGI:3030370"; tag "basic"; tag "appris_principal_1"; tag "CCDS"; ccdsid "CCDS21979.1"; havana_gene "OTTMUSG00000060480.1"; havana_transcript "OTTMUST00000147957.1";
chr7	HAVANA	UTR	140084371	140084464	0	-	.	gene_id "ENSMUSG00000052508.11"; transcript_id "ENSMUST00000215340.2"; gene_type "protein_coding"; gene_name "Or12j5"; transcript_type "protein_coding"; transcript_name "Or12j5-204"; exon_number 4; exon_id "ENSMUSE00001404165.2"; level 2; protein_id "ENSMUSP00000149744.2"; transcript_support_level "5"; mgi_id "MGI:3030370"; tag "RNA_Seq_supported_partial"; tag "basic"; tag "appris_principal_1"; tag "CCDS"; ccdsid "CCDS21979.1"; havana_gene "OTTMUSG00000060480.1"; havana_transcript "OTTMUST00000155800.1";
chr7	HAVANA	UTR	140084371	140084464	0	-	.	gene_id "ENSMUSG00000052508.11"; transcript_id "ENSMUST00000209873.2"; gene_type "protein_coding"; gene_name "Or12j5"; transcript_type "protein_coding"; transcript_name "Or12j5-202"; exon_number 4; exon_id "ENSMUSE00001386309.2"; level 2; protein_id "ENSMUSP00000148246.2"; transcript_support_level "3"; mgi_id "MGI:3030370"; tag "alternative_5_UTR"; tag "mRNA_end_NF"; tag "cds_end_NF"; havana_gene "OTTMUSG00000060480.1"; havana_transcript "OTTMUST00000148738.1";
chr7	HAVANA	exon	140084435	140084461	0	-	.	gene_id "ENSMUSG00000052508.11"; transcript_id "ENSMUST00000211326.2"; gene_type "protein_coding"; gene_name "Or12j5"; transcript_type "protein_coding_CDS_not_defined"; transcript_name "Or12j5-203"; exon_number 4; exon_id "ENSMUSE00001388501.2"; level 2; transcript_support_level "5"; mgi_id "MGI:3030370"; tag "NAGNAG_splice_site"; tag "mRNA_end_NF"; havana_gene "OTTMUSG00000060480.1"; havana_transcript "OTTMUST00000148739.1";
chr7	HAVANA	transcript	140084435	140087206	0	-	.	gene_id "ENSMUSG00000052508.11"; transcript_id "ENSMUST00000211326.2"; gene_type "protein_coding"; gene_name "Or12j5"; transcript_type "protein_coding_CDS_not_defined"; transcript_name "Or12j5-203"; level 2; transcript_support_level "5"; mgi_id "MGI:3030370"; tag "NAGNAG_splice_site"; tag "mRNA_end_NF"; havana_gene "OTTMUSG00000060480.1"; havana_transcript "OTTMUST00000148739.1";
chr7	HAVANA	exon	140085608	140085798	0	-	.	gene_id "ENSMUSG00000052508.11"; transcript_id "ENSMUST00000215768.2"; gene_type "protein_coding"; gene_name "Or12j5"; transcript_type "protein_coding"; transcript_name "Or12j5-205"; exon_number 4; exon_id "ENSMUSE00001402017.2"; level 2; protein_id "ENSMUSP00000149758.2"; transcript_support_level "5"; mgi_id "MGI:3030370"; tag "RNA_Seq_supported_partial"; tag "basic"; tag "Ensembl_canonical"; tag "GENCODE_Primary"; tag "appris_principal_1"; tag "CCDS"; ccdsid "CCDS21979.1"; havana_gene "OTTMUSG00000060480.1"; havana_transcript "OTTMUST00000155799.1";
chr7	HAVANA	UTR	140085608	140085798	0	-	.	gene_id "ENSMUSG00000052508.11"; transcript_id "ENSMUST00000215768.2"; gene_type "protein_coding"; gene_name "Or12j5"; transcript_type "protein_coding"; transcript_name "Or12j5-205"; exon_number 4; exon_id "ENSMUSE00001402017.2"; level 2; protein_id "ENSMUSP00000149758.2"; transcript_support_level "5"; mgi_id "MGI:3030370"; tag "RNA_Seq_supported_partial"; tag "basic"; tag "Ensembl_canonical"; tag "GENCODE_Primary"; tag "appris_principal_1"; tag "CCDS"; ccdsid "CCDS21979.1"; havana_gene "OTTMUSG00000060480.1"; havana_transcript "OTTMUST00000155799.1";
chr7	HAVANA	exon	140086151	140086220	0	-	.	gene_id "ENSMUSG00000052508.11"; transcript_id "ENSMUST00000215340.2"; gene_type "protein_coding"; gene_name "Or12j5"; transcript_type "protein_coding"; transcript_name "Or12j5-204"; exon_number 3; exon_id "ENSMUSE00000416055.2"; level 2; protein_id "ENSMUSP00000149744.2"; transcript_support_level "5"; mgi_id "MGI:3030370"; tag "RNA_Seq_supported_partial"; tag "basic"; tag "appris_principal_1"; tag "CCDS"; ccdsid "CCDS21979.1"; havana_gene "OTTMUSG00000060480.1"; havana_transcript "OTTMUST00000155800.1";
chr7	HAVANA	UTR	140086151	140086220	0	-	.	gene_id "ENSMUSG00000052508.11"; transcript_id "ENSMUST00000215340.2"; gene_type "protein_coding"; gene_name "Or12j5"; transcript_type "protein_coding"; transcript_name "Or12j5-204"; exon_number 3; exon_id "ENSMUSE00000416055.2"; level 2; protein_id "ENSMUSP00000149744.2"; transcript_support_level "5"; mgi_id "MGI:3030370"; tag "RNA_Seq_supported_partial"; tag "basic"; tag "appris_principal_1"; tag "CCDS"; ccdsid "CCDS21979.1"; havana_gene "OTTMUSG00000060480.1"; havana_transcript "OTTMUST00000155800.1";
chr7	HAVANA	exon	140086151	140086220	0	-	.	gene_id "ENSMUSG00000052508.11"; transcript_id "ENSMUST00000215768.2"; gene_type "protein_coding"; gene_name "Or12j5"; transcript_type "protein_coding"; transcript_name "Or12j5-205"; exon_number 3; exon_id "ENSMUSE00000416055.2"; level 2; protein_id "ENSMUSP00000149758.2"; transcript_support_level "5"; mgi_id "MGI:3030370"; tag "RNA_Seq_supported_partial"; tag "basic"; tag "Ensembl_canonical"; tag "GENCODE_Primary"; tag "appris_principal_1"; tag "CCDS"; ccdsid "CCDS21979.1"; havana_gene "OTTMUSG00000060480.1"; havana_transcript "OTTMUST00000155799.1";
chr7	HAVANA	UTR	140086151	140086220	0	-	.	gene_id "ENSMUSG00000052508.11"; transcript_id "ENSMUST00000215768.2"; gene_type "protein_coding"; gene_name "Or12j5"; transcript_type "protein_coding"; transcript_name "Or12j5-205"; exon_number 3; exon_id "ENSMUSE00000416055.2"; level 2; protein_id "ENSMUSP00000149758.2"; transcript_support_level "5"; mgi_id "MGI:3030370"; tag "RNA_Seq_supported_partial"; tag "basic"; tag "Ensembl_canonical"; tag "GENCODE_Primary"; tag "appris_principal_1"; tag "CCDS"; ccdsid "CCDS21979.1"; havana_gene "OTTMUSG00000060480.1"; havana_transcript "OTTMUST00000155799.1";
chr7	HAVANA	exon	140086151	140086220	0	-	.	gene_id "ENSMUSG00000052508.11"; transcript_id "ENSMUST00000064392.8"; gene_type "protein_coding"; gene_name "Or12j5"; transcript_type "protein_coding"; transcript_name "Or12j5-201"; exon_number 3; exon_id "ENSMUSE00000416055.2"; level 2; protein_id "ENSMUSP00000067699.7"; transcript_support_level "1"; mgi_id "MGI:3030370"; tag "basic"; tag "appris_principal_1"; tag "CCDS"; ccdsid "CCDS21979.1"; havana_gene "OTTMUSG00000060480.1"; havana_transcript "OTTMUST00000147957.1";
chr7	HAVANA	UTR	140086151	140086220	0	-	.	gene_id "ENSMUSG00000052508.11"; transcript_id "ENSMUST00000064392.8"; gene_type "protein_coding"; gene_name "Or12j5"; transcript_type "protein_coding"; transcript_name "Or12j5-201"; exon_number 3; exon_id "ENSMUSE00000416055.2"; level 2; protein_id "ENSMUSP00000067699.7"; transcript_support_level "1"; mgi_id "MGI:3030370"; tag "basic"; tag "appris_principal_1"; tag "CCDS"; ccdsid "CCDS21979.1"; havana_gene "OTTMUSG00000060480.1"; havana_transcript "OTTMUST00000147957.1";
chr7	HAVANA	exon	140086151	140086220	0	-	.	gene_id "ENSMUSG00000052508.11"; transcript_id "ENSMUST00000209873.2"; gene_type "protein_coding"; gene_name "Or12j5"; transcript_type "protein_coding"; transcript_name "Or12j5-202"; exon_number 3; exon_id "ENSMUSE00000416055.2"; level 2; protein_id "ENSMUSP00000148246.2"; transcript_support_level "3"; mgi_id "MGI:3030370"; tag "alternative_5_UTR"; tag "mRNA_end_NF"; tag "cds_end_NF"; havana_gene "OTTMUSG00000060480.1"; havana_transcript "OTTMUST00000148738.1";
chr7	HAVANA	UTR	140086151	140086220	0	-	.	gene_id "ENSMUSG00000052508.11"; transcript_id "ENSMUST00000209873.2"; gene_type "protein_coding"; gene_name "Or12j5"; transcript_type "protein_coding"; transcript_name "Or12j5-202"; exon_number 3; exon_id "ENSMUSE00000416055.2"; level 2; protein_id "ENSMUSP00000148246.2"; transcript_support_level "3"; mgi_id "MGI:3030370"; tag "alternative_5_UTR"; tag "mRNA_end_NF"; tag "cds_end_NF"; havana_gene "OTTMUSG00000060480.1"; havana_transcript "OTTMUST00000148738.1";
chr7	HAVANA	exon	140086151	140086220	0	-	.	gene_id "ENSMUSG00000052508.11"; transcript_id "ENSMUST00000211326.2"; gene_type "protein_coding"; gene_name "Or12j5"; transcript_type "protein_coding_CDS_not_defined"; transcript_name "Or12j5-203"; exon_number 3; exon_id "ENSMUSE00000416055.2"; level 2; transcript_support_level "5"; mgi_id "MGI:3030370"; tag "NAGNAG_splice_site"; tag "mRNA_end_NF"; havana_gene "OTTMUSG00000060480.1"; havana_transcript "OTTMUST00000148739.1";
chr7	HAVANA	exon	140086712	140086761	0	-	.	gene_id "ENSMUSG00000052508.11"; transcript_id "ENSMUST00000215340.2"; gene_type "protein_coding"; gene_name "Or12j5"; transcript_type "protein_coding"; transcript_name "Or12j5-204"; exon_number 2; exon_id "ENSMUSE00000416062.2"; level 2; protein_id "ENSMUSP00000149744.2"; transcript_support_level "5"; mgi_id "MGI:3030370"; tag "RNA_Seq_supported_partial"; tag "basic"; tag "appris_principal_1"; tag "CCDS"; ccdsid "CCDS21979.1"; havana_gene "OTTMUSG00000060480.1"; havana_transcript "OTTMUST00000155800.1";
chr7	HAVANA	UTR	140086712	140086761	0	-	.	gene_id "ENSMUSG00000052508.11"; transcript_id "ENSMUST00000215340.2"; gene_type "protein_coding"; gene_name "Or12j5"; transcript_type "protein_coding"; transcript_name "Or12j5-204"; exon_number 2; exon_id "ENSMUSE00000416062.2"; level 2; protein_id "ENSMUSP00000149744.2"; transcript_support_level "5"; mgi_id "MGI:3030370"; tag "RNA_Seq_supported_partial"; tag "basic"; tag "appris_principal_1"; tag "CCDS"; ccdsid "CCDS21979.1"; havana_gene "OTTMUSG00000060480.1"; havana_transcript "OTTMUST00000155800.1";
chr7	HAVANA	exon	140086712	140086761	0	-	.	gene_id "ENSMUSG00000052508.11"; transcript_id "ENSMUST00000064392.8"; gene_type "protein_coding"; gene_name "Or12j5"; transcript_type "protein_coding"; transcript_name "Or12j5-201"; exon_number 2; exon_id "ENSMUSE00000416062.2"; level 2; protein_id "ENSMUSP00000067699.7"; transcript_support_level "1"; mgi_id "MGI:3030370"; tag "basic"; tag "appris_principal_1"; tag "CCDS"; ccdsid "CCDS21979.1"; havana_gene "OTTMUSG00000060480.1"; havana_transcript "OTTMUST00000147957.1";
chr7	HAVANA	UTR	140086712	140086761	0	-	.	gene_id "ENSMUSG00000052508.11"; transcript_id "ENSMUST00000064392.8"; gene_type "protein_coding"; gene_name "Or12j5"; transcript_type "protein_coding"; transcript_name "Or12j5-201"; exon_number 2; exon_id "ENSMUSE00000416062.2"; level 2; protein_id "ENSMUSP00000067699.7"; transcript_support_level "1"; mgi_id "MGI:3030370"; tag "basic"; tag "appris_principal_1"; tag "CCDS"; ccdsid "CCDS21979.1"; havana_gene "OTTMUSG00000060480.1"; havana_transcript "OTTMUST00000147957.1";
chr7	HAVANA	exon	140086856	140087010	0	-	.	gene_id "ENSMUSG00000052508.11"; transcript_id "ENSMUST00000215768.2"; gene_type "protein_coding"; gene_name "Or12j5"; transcript_type "protein_coding"; transcript_name "Or12j5-205"; exon_number 2; exon_id "ENSMUSE00001387723.2"; level 2; protein_id "ENSMUSP00000149758.2"; transcript_support_level "5"; mgi_id "MGI:3030370"; tag "RNA_Seq_supported_partial"; tag "basic"; tag "Ensembl_canonical"; tag "GENCODE_Primary"; tag "appris_principal_1"; tag "CCDS"; ccdsid "CCDS21979.1"; havana_gene "OTTMUSG00000060480.1"; havana_transcript "OTTMUST00000155799.1";
chr7	HAVANA	UTR	140086856	140087010	0	-	.	gene_id "ENSMUSG00000052508.11"; transcript_id "ENSMUST00000215768.2"; gene_type "protein_coding"; gene_name "Or12j5"; transcript_type "protein_coding"; transcript_name "Or12j5-205"; exon_number 2; exon_id "ENSMUSE00001387723.2"; level 2; protein_id "ENSMUSP00000149758.2"; transcript_support_level "5"; mgi_id "MGI:3030370"; tag "RNA_Seq_supported_partial"; tag "basic"; tag "Ensembl_canonical"; tag "GENCODE_Primary"; tag "appris_principal_1"; tag "CCDS"; ccdsid "CCDS21979.1"; havana_gene "OTTMUSG00000060480.1"; havana_transcript "OTTMUST00000155799.1";
chr7	HAVANA	exon	140086856	140087010	0	-	.	gene_id "ENSMUSG00000052508.11"; transcript_id "ENSMUST00000209873.2"; gene_type "protein_coding"; gene_name "Or12j5"; transcript_type "protein_coding"; transcript_name "Or12j5-202"; exon_number 2; exon_id "ENSMUSE00001387723.2"; level 2; protein_id "ENSMUSP00000148246.2"; transcript_support_level "3"; mgi_id "MGI:3030370"; tag "alternative_5_UTR"; tag "mRNA_end_NF"; tag "cds_end_NF"; havana_gene "OTTMUSG00000060480.1"; havana_transcript "OTTMUST00000148738.1";
chr7	HAVANA	UTR	140086856	140087010	0	-	.	gene_id "ENSMUSG00000052508.11"; transcript_id "ENSMUST00000209873.2"; gene_type "protein_coding"; gene_name "Or12j5"; transcript_type "protein_coding"; transcript_name "Or12j5-202"; exon_number 2; exon_id "ENSMUSE00001387723.2"; level 2; protein_id "ENSMUSP00000148246.2"; transcript_support_level "3"; mgi_id "MGI:3030370"; tag "alternative_5_UTR"; tag "mRNA_end_NF"; tag "cds_end_NF"; havana_gene "OTTMUSG00000060480.1"; havana_transcript "OTTMUST00000148738.1";
chr7	HAVANA	exon	140086856	140087010	0	-	.	gene_id "ENSMUSG00000052508.11"; transcript_id "ENSMUST00000211326.2"; gene_type "protein_coding"; gene_name "Or12j5"; transcript_type "protein_coding_CDS_not_defined"; transcript_name "Or12j5-203"; exon_number 2; exon_id "ENSMUSE00001387723.2"; level 2; transcript_support_level "5"; mgi_id "MGI:3030370"; tag "NAGNAG_splice_site"; tag "mRNA_end_NF"; havana_gene "OTTMUSG00000060480.1"; havana_transcript "OTTMUST00000148739.1";
chr7	HAVANA	exon	140087195	140087206	0	-	.	gene_id "ENSMUSG00000052508.11"; transcript_id "ENSMUST00000211326.2"; gene_type "protein_coding"; gene_name "Or12j5"; transcript_type "protein_coding_CDS_not_defined"; transcript_name "Or12j5-203"; exon_number 1; exon_id "ENSMUSE00001467118.2"; level 2; transcript_support_level "5"; mgi_id "MGI:3030370"; tag "NAGNAG_splice_site"; tag "mRNA_end_NF"; havana_gene "OTTMUSG00000060480.1"; havana_transcript "OTTMUST00000148739.1";
chr7	HAVANA	exon	140087195	140087224	0	-	.	gene_id "ENSMUSG00000052508.11"; transcript_id "ENSMUST00000209873.2"; gene_type "protein_coding"; gene_name "Or12j5"; transcript_type "protein_coding"; transcript_name "Or12j5-202"; exon_number 1; exon_id "ENSMUSE00001386387.2"; level 2; protein_id "ENSMUSP00000148246.2"; transcript_support_level "3"; mgi_id "MGI:3030370"; tag "alternative_5_UTR"; tag "mRNA_end_NF"; tag "cds_end_NF"; havana_gene "OTTMUSG00000060480.1"; havana_transcript "OTTMUST00000148738.1";
chr7	HAVANA	UTR	140087195	140087224	0	-	.	gene_id "ENSMUSG00000052508.11"; transcript_id "ENSMUST00000209873.2"; gene_type "protein_coding"; gene_name "Or12j5"; transcript_type "protein_coding"; transcript_name "Or12j5-202"; exon_number 1; exon_id "ENSMUSE00001386387.2"; level 2; protein_id "ENSMUSP00000148246.2"; transcript_support_level "3"; mgi_id "MGI:3030370"; tag "alternative_5_UTR"; tag "mRNA_end_NF"; tag "cds_end_NF"; havana_gene "OTTMUSG00000060480.1"; havana_transcript "OTTMUST00000148738.1";
chr7	HAVANA	exon	140087195	140087231	0	-	.	gene_id "ENSMUSG00000052508.11"; transcript_id "ENSMUST00000064392.8"; gene_type "protein_coding"; gene_name "Or12j5"; transcript_type "protein_coding"; transcript_name "Or12j5-201"; exon_number 1; exon_id "ENSMUSE00000416080.2"; level 2; protein_id "ENSMUSP00000067699.7"; transcript_support_level "1"; mgi_id "MGI:3030370"; tag "basic"; tag "appris_principal_1"; tag "CCDS"; ccdsid "CCDS21979.1"; havana_gene "OTTMUSG00000060480.1"; havana_transcript "OTTMUST00000147957.1";
chr7	HAVANA	UTR	140087195	140087231	0	-	.	gene_id "ENSMUSG00000052508.11"; transcript_id "ENSMUST00000064392.8"; gene_type "protein_coding"; gene_name "Or12j5"; transcript_type "protein_coding"; transcript_name "Or12j5-201"; exon_number 1; exon_id "ENSMUSE00000416080.2"; level 2; protein_id "ENSMUSP00000067699.7"; transcript_support_level "1"; mgi_id "MGI:3030370"; tag "basic"; tag "appris_principal_1"; tag "CCDS"; ccdsid "CCDS21979.1"; havana_gene "OTTMUSG00000060480.1"; havana_transcript "OTTMUST00000147957.1";
chr7	HAVANA	exon	140087195	140087309	0	-	.	gene_id "ENSMUSG00000052508.11"; transcript_id "ENSMUST00000215340.2"; gene_type "protein_coding"; gene_name "Or12j5"; transcript_type "protein_coding"; transcript_name "Or12j5-204"; exon_number 1; exon_id "ENSMUSE00001404337.2"; level 2; protein_id "ENSMUSP00000149744.2"; transcript_support_level "5"; mgi_id "MGI:3030370"; tag "RNA_Seq_supported_partial"; tag "basic"; tag "appris_principal_1"; tag "CCDS"; ccdsid "CCDS21979.1"; havana_gene "OTTMUSG00000060480.1"; havana_transcript "OTTMUST00000155800.1";
chr7	HAVANA	UTR	140087195	140087309	0	-	.	gene_id "ENSMUSG00000052508.11"; transcript_id "ENSMUST00000215340.2"; gene_type "protein_coding"; gene_name "Or12j5"; transcript_type "protein_coding"; transcript_name "Or12j5-204"; exon_number 1; exon_id "ENSMUSE00001404337.2"; level 2; protein_id "ENSMUSP00000149744.2"; transcript_support_level "5"; mgi_id "MGI:3030370"; tag "RNA_Seq_supported_partial"; tag "basic"; tag "appris_principal_1"; tag "CCDS"; ccdsid "CCDS21979.1"; havana_gene "OTTMUSG00000060480.1"; havana_transcript "OTTMUST00000155800.1";
chr7	HAVANA	exon	140087195	140087309	0	-	.	gene_id "ENSMUSG00000052508.11"; transcript_id "ENSMUST00000215768.2"; gene_type "protein_coding"; gene_name "Or12j5"; transcript_type "protein_coding"; transcript_name "Or12j5-205"; exon_number 1; exon_id "ENSMUSE00001404337.2"; level 2; protein_id "ENSMUSP00000149758.2"; transcript_support_level "5"; mgi_id "MGI:3030370"; tag "RNA_Seq_supported_partial"; tag "basic"; tag "Ensembl_canonical"; tag "GENCODE_Primary"; tag "appris_principal_1"; tag "CCDS"; ccdsid "CCDS21979.1"; havana_gene "OTTMUSG00000060480.1"; havana_transcript "OTTMUST00000155799.1";
chr7	HAVANA	UTR	140087195	140087309	0	-	.	gene_id "ENSMUSG00000052508.11"; transcript_id "ENSMUST00000215768.2"; gene_type "protein_coding"; gene_name "Or12j5"; transcript_type "protein_coding"; transcript_name "Or12j5-205"; exon_number 1; exon_id "ENSMUSE00001404337.2"; level 2; protein_id "ENSMUSP00000149758.2"; transcript_support_level "5"; mgi_id "MGI:3030370"; tag "RNA_Seq_supported_partial"; tag "basic"; tag "Ensembl_canonical"; tag "GENCODE_Primary"; tag "appris_principal_1"; tag "CCDS"; ccdsid "CCDS21979.1"; havana_gene "OTTMUSG00000060480.1"; havana_transcript "OTTMUST00000155799.1";
chr7	HAVANA	exon	140233001	140234220	0	-	.	gene_id "ENSMUSG00000131726.1"; transcript_id "ENSMUST00000307622.1"; gene_type "lncRNA"; gene_name "ENSMUSG00000131726"; transcript_type "lncRNA"; transcript_name "ENSMUST00000307622"; exon_number 4; exon_id "ENSMUSE00001607732.1"; level 2; tag "basic"; tag "Ensembl_canonical"; tag "GENCODE_Primary"; tag "TAGENE";
chr7	ENSEMBL_gcm37	exon	140233001	140234220	0.0215889580274999	-	.	gene_id "ENSMUSG00000131726.1"; transcript_id "ENSMUSG00000131726.1_tx_2"; exon_id "chr7_140233001_140234220_-"; exonnum "6"; txlen "2062";
chr7	ENSEMBL_gcm37	exon	140233001	140234220	0.0202368008567362	-	.	gene_id "ENSMUSG00000131726.1"; transcript_id "ENSMUSG00000131726.1_tx_3"; exon_id "chr7_140233001_140234220_-"; exonnum "6"; txlen "2065";
chr7	ENSEMBL_gcm37	exon	140233001	140234220	0.0090176358888964	-	.	gene_id "ENSMUSG00000131726.1"; transcript_id "ENSMUSG00000131726.1_tx_5"; exon_id "chr7_140233001_140234220_-"; exonnum "5"; txlen "1854";
chr7	ENSEMBL_gcm37	exon	140233001	140234220	0.0090176358888964	-	.	gene_id "ENSMUSG00000131726.1"; transcript_id "ENSMUSG00000131726.1_tx_6"; exon_id "chr7_140233001_140234220_-"; exonnum "5"; txlen "1857";
chr7	HAVANA	gene	140233001	140256293	0	-	.	gene_id "ENSMUSG00000131726.1"; gene_type "lncRNA"; gene_name "ENSMUSG00000131726"; level 2;
chr7	HAVANA	transcript	140233001	140256293	0	-	.	gene_id "ENSMUSG00000131726.1"; transcript_id "ENSMUST00000307622.1"; gene_type "lncRNA"; gene_name "ENSMUSG00000131726"; transcript_type "lncRNA"; transcript_name "ENSMUST00000307622"; level 2; tag "basic"; tag "Ensembl_canonical"; tag "GENCODE_Primary"; tag "TAGENE";
chr7	HAVANA	exon	140236823	140237030	0	-	.	gene_id "ENSMUSG00000131726.1"; transcript_id "ENSMUST00000307622.1"; gene_type "lncRNA"; gene_name "ENSMUSG00000131726"; transcript_type "lncRNA"; transcript_name "ENSMUST00000307622"; exon_number 3; exon_id "ENSMUSE00001607730.1"; level 2; tag "basic"; tag "Ensembl_canonical"; tag "GENCODE_Primary"; tag "TAGENE";
chr7	ENSEMBL_gcm37	exon	140236823	140237030	0.0215889580274999	-	.	gene_id "ENSMUSG00000131726.1"; transcript_id "ENSMUSG00000131726.1_tx_2"; exon_id "chr7_140236823_140237030_-"; exonnum "5"; txlen "2062";
chr7	ENSEMBL_gcm37	exon	140236823	140237030	0.0202368008567362	-	.	gene_id "ENSMUSG00000131726.1"; transcript_id "ENSMUSG00000131726.1_tx_3"; exon_id "chr7_140236823_140237030_-"; exonnum "5"; txlen "2065";
chr7	HAVANA	gene	140249039	140249650	0	-	.	gene_id "ENSMUSG00000109892.2"; gene_type "unprocessed_pseudogene"; gene_name "Or12m1-ps1"; level 2; mgi_id "MGI:3030374"; havana_gene "OTTMUSG00000060429.1";
chr7	HAVANA	transcript	140249039	140249650	0	-	.	gene_id "ENSMUSG00000109892.2"; transcript_id "ENSMUST00000210499.2"; gene_type "unprocessed_pseudogene"; gene_name "Or12m1-ps1"; transcript_type "unprocessed_pseudogene"; transcript_name "Or12m1-ps1-201"; level 2; transcript_support_level "NA"; mgi_id "MGI:3030374"; ont "PGO:0000005"; tag "basic"; tag "Ensembl_canonical"; tag "GENCODE_Primary"; havana_gene "OTTMUSG00000060429.1"; havana_transcript "OTTMUST00000147866.1";
chr7	HAVANA	exon	140249039	140249650	0	-	.	gene_id "ENSMUSG00000109892.2"; transcript_id "ENSMUST00000210499.2"; gene_type "unprocessed_pseudogene"; gene_name "Or12m1-ps1"; transcript_type "unprocessed_pseudogene"; transcript_name "Or12m1-ps1-201"; exon_number 1; exon_id "ENSMUSE00001387310.2"; level 2; transcript_support_level "NA"; mgi_id "MGI:3030374"; ont "PGO:0000005"; tag "basic"; tag "Ensembl_canonical"; tag "GENCODE_Primary"; havana_gene "OTTMUSG00000060429.1"; havana_transcript "OTTMUST00000147866.1";
chr7	sragcm37_es	exon	140249387	140249541	0.00382071971280303	-	.	gene_id "ENSMUSG00000131726.1"; transcript_id "ENSMUSG00000131726.1_tx_7"; exon_id "chr7_140249387_140249541_-"; exonnum "5"; txlen "789";
chr7	sragcm37_es	exon	140249387	140249541	0.00382071971280303	-	.	gene_id "ENSMUSG00000131726.1"; transcript_id "ENSMUSG00000131726.1_tx_8"; exon_id "chr7_140249387_140249541_-"; exonnum "5"; txlen "792";
chr7	HAVANA	exon	140253765	140253908	0	-	.	gene_id "ENSMUSG00000131726.1"; transcript_id "ENSMUST00000307622.1"; gene_type "lncRNA"; gene_name "ENSMUSG00000131726"; transcript_type "lncRNA"; transcript_name "ENSMUST00000307622"; exon_number 2; exon_id "ENSMUSE00001607731.1"; level 2; tag "basic"; tag "Ensembl_canonical"; tag "GENCODE_Primary"; tag "TAGENE";
chr7	ENSEMBL_gcm37	exon	140253765	140253908	0.0215889580274999	-	.	gene_id "ENSMUSG00000131726.1"; transcript_id "ENSMUSG00000131726.1_tx_2"; exon_id "chr7_140253765_140253908_-"; exonnum "4"; txlen "2062";
chr7	ENSEMBL_gcm37	exon	140253765	140253908	0.0090176358888964	-	.	gene_id "ENSMUSG00000131726.1"; transcript_id "ENSMUSG00000131726.1_tx_5"; exon_id "chr7_140253765_140253908_-"; exonnum "4"; txlen "1854";
chr7	ENSEMBL_gcm37	exon	140253765	140253908	0.00382071971280303	-	.	gene_id "ENSMUSG00000131726.1"; transcript_id "ENSMUSG00000131726.1_tx_7"; exon_id "chr7_140253765_140253908_-"; exonnum "4"; txlen "789";
chr7	sragcm37_mid	exon	140253765	140253911	0.0202368008567362	-	.	gene_id "ENSMUSG00000131726.1"; transcript_id "ENSMUSG00000131726.1_tx_3"; exon_id "chr7_140253765_140253911_-"; exonnum "4"; txlen "2065";
chr7	sragcm37_mid	exon	140253765	140253911	0.0090176358888964	-	.	gene_id "ENSMUSG00000131726.1"; transcript_id "ENSMUSG00000131726.1_tx_6"; exon_id "chr7_140253765_140253911_-"; exonnum "4"; txlen "1857";
chr7	sragcm37_mid	exon	140253765	140253911	0.00382071971280303	-	.	gene_id "ENSMUSG00000131726.1"; transcript_id "ENSMUSG00000131726.1_tx_8"; exon_id "chr7_140253765_140253911_-"; exonnum "4"; txlen "792";
chr7	HAVANA	exon	140256237	140256293	0	-	.	gene_id "ENSMUSG00000131726.1"; transcript_id "ENSMUST00000307622.1"; gene_type "lncRNA"; gene_name "ENSMUSG00000131726"; transcript_type "lncRNA"; transcript_name "ENSMUST00000307622"; exon_number 1; exon_id "ENSMUSE00001607729.1"; level 2; tag "basic"; tag "Ensembl_canonical"; tag "GENCODE_Primary"; tag "TAGENE";
chr7	sragcm37_mid	exon	140256237	140256397	0.0215889580274999	-	.	gene_id "ENSMUSG00000131726.1"; transcript_id "ENSMUSG00000131726.1_tx_2"; exon_id "chr7_140256237_140256397_-"; exonnum "3"; txlen "2062";
chr7	sragcm37_mid	exon	140256237	140256397	0.0202368008567362	-	.	gene_id "ENSMUSG00000131726.1"; transcript_id "ENSMUSG00000131726.1_tx_3"; exon_id "chr7_140256237_140256397_-"; exonnum "3"; txlen "2065";
chr7	sragcm37_mid	exon	140256237	140256397	0.0090176358888964	-	.	gene_id "ENSMUSG00000131726.1"; transcript_id "ENSMUSG00000131726.1_tx_5"; exon_id "chr7_140256237_140256397_-"; exonnum "3"; txlen "1854";
chr7	sragcm37_mid	exon	140256237	140256397	0.0090176358888964	-	.	gene_id "ENSMUSG00000131726.1"; transcript_id "ENSMUSG00000131726.1_tx_6"; exon_id "chr7_140256237_140256397_-"; exonnum "3"; txlen "1857";
chr7	sragcm37_mid	exon	140256237	140256397	0.00382071971280303	-	.	gene_id "ENSMUSG00000131726.1"; transcript_id "ENSMUSG00000131726.1_tx_7"; exon_id "chr7_140256237_140256397_-"; exonnum "3"; txlen "789";
chr7	sragcm37_mid	exon	140256237	140256397	0.00382071971280303	-	.	gene_id "ENSMUSG00000131726.1"; transcript_id "ENSMUSG00000131726.1_tx_8"; exon_id "chr7_140256237_140256397_-"; exonnum "3"; txlen "792";
chr7	sragcm37_mid	exon	140260836	140261004	0.0215889580274999	-	.	gene_id "ENSMUSG00000131726.1"; transcript_id "ENSMUSG00000131726.1_tx_2"; exon_id "chr7_140260836_140261004_-"; exonnum "2"; txlen "2062";
chr7	sragcm37_mid	exon	140260836	140261004	0.0202368008567362	-	.	gene_id "ENSMUSG00000131726.1"; transcript_id "ENSMUSG00000131726.1_tx_3"; exon_id "chr7_140260836_140261004_-"; exonnum "2"; txlen "2065";
chr7	sragcm37_mid	exon	140260836	140261004	0.0090176358888964	-	.	gene_id "ENSMUSG00000131726.1"; transcript_id "ENSMUSG00000131726.1_tx_5"; exon_id "chr7_140260836_140261004_-"; exonnum "2"; txlen "1854";
chr7	sragcm37_mid	exon	140260836	140261004	0.0090176358888964	-	.	gene_id "ENSMUSG00000131726.1"; transcript_id "ENSMUSG00000131726.1_tx_6"; exon_id "chr7_140260836_140261004_-"; exonnum "2"; txlen "1857";
chr7	sragcm37_mid	exon	140260836	140261004	0.00382071971280303	-	.	gene_id "ENSMUSG00000131726.1"; transcript_id "ENSMUSG00000131726.1_tx_7"; exon_id "chr7_140260836_140261004_-"; exonnum "2"; txlen "789";
chr7	sragcm37_mid	exon	140260836	140261004	0.00382071971280303	-	.	gene_id "ENSMUSG00000131726.1"; transcript_id "ENSMUSG00000131726.1_tx_8"; exon_id "chr7_140260836_140261004_-"; exonnum "2"; txlen "792";
chr7	sragcm37_ss	exon	140261823	140261982	0.0215889580274999	-	.	gene_id "ENSMUSG00000131726.1"; transcript_id "ENSMUSG00000131726.1_tx_2"; exon_id "chr7_140261823_140261982_-"; exonnum "1"; txlen "2062";
chr7	sragcm37_ss	exon	140261823	140261982	0.0202368008567362	-	.	gene_id "ENSMUSG00000131726.1"; transcript_id "ENSMUSG00000131726.1_tx_3"; exon_id "chr7_140261823_140261982_-"; exonnum "1"; txlen "2065";
chr7	sragcm37_ss	exon	140261823	140261982	0.0090176358888964	-	.	gene_id "ENSMUSG00000131726.1"; transcript_id "ENSMUSG00000131726.1_tx_5"; exon_id "chr7_140261823_140261982_-"; exonnum "1"; txlen "1854";
chr7	sragcm37_ss	exon	140261823	140261982	0.0090176358888964	-	.	gene_id "ENSMUSG00000131726.1"; transcript_id "ENSMUSG00000131726.1_tx_6"; exon_id "chr7_140261823_140261982_-"; exonnum "1"; txlen "1857";
chr7	sragcm37_ss	exon	140261823	140261982	0.00382071971280303	-	.	gene_id "ENSMUSG00000131726.1"; transcript_id "ENSMUSG00000131726.1_tx_7"; exon_id "chr7_140261823_140261982_-"; exonnum "1"; txlen "789";
chr7	sragcm37_ss	exon	140261823	140261982	0.00382071971280303	-	.	gene_id "ENSMUSG00000131726.1"; transcript_id "ENSMUSG00000131726.1_tx_8"; exon_id "chr7_140261823_140261982_-"; exonnum "1"; txlen "792";
chr7	sragcm37_es	exon	140281008	140281315	0.00128051133161905	-	.	gene_id "ENSMUSG00000126104.1"; transcript_id "ENSMUSG00000126104.1_tx_6"; exon_id "chr7_140281008_140281315_-"; exonnum "5"; txlen "908";
chr7	sragcm37_mid	exon	140281891	140282174	0.00128051133161905	-	.	gene_id "ENSMUSG00000126104.1"; transcript_id "ENSMUSG00000126104.1_tx_6"; exon_id "chr7_140281891_140282174_-"; exonnum "4"; txlen "908";
chr7	sragcm37_mid	exon	140285088	140285242	0.00128051133161905	-	.	gene_id "ENSMUSG00000126104.1"; transcript_id "ENSMUSG00000126104.1_tx_6"; exon_id "chr7_140285088_140285242_-"; exonnum "3"; txlen "908";
chr7	HAVANA	exon	140288228	140288519	0	-	.	gene_id "ENSMUSG00000126104.1"; transcript_id "ENSMUST00000274403.1"; gene_type "lncRNA"; gene_name "ENSMUSG00000126104"; transcript_type "lncRNA"; transcript_name "ENSMUST00000274403"; exon_number 3; exon_id "ENSMUSE00001543830.1"; level 2; tag "basic"; tag "Ensembl_canonical"; tag "GENCODE_Primary"; tag "TAGENE";
chr7	HAVANA	gene	140288228	140329827	0	-	.	gene_id "ENSMUSG00000126104.1"; gene_type "lncRNA"; gene_name "ENSMUSG00000126104"; level 2;
chr7	HAVANA	transcript	140288228	140329827	0	-	.	gene_id "ENSMUSG00000126104.1"; transcript_id "ENSMUST00000274403.1"; gene_type "lncRNA"; gene_name "ENSMUSG00000126104"; transcript_type "lncRNA"; transcript_name "ENSMUST00000274403"; level 2; tag "basic"; tag "Ensembl_canonical"; tag "GENCODE_Primary"; tag "TAGENE";
chr7	HAVANA	exon	140325816	140325871	0	-	.	gene_id "ENSMUSG00000126104.1"; transcript_id "ENSMUST00000274403.1"; gene_type "lncRNA"; gene_name "ENSMUSG00000126104"; transcript_type "lncRNA"; transcript_name "ENSMUST00000274403"; exon_number 2; exon_id "ENSMUSE00001543831.1"; level 2; tag "basic"; tag "Ensembl_canonical"; tag "GENCODE_Primary"; tag "TAGENE";
chr7	ENSEMBL_gcm37	exon	140325816	140325871	0.00128051133161905	-	.	gene_id "ENSMUSG00000126104.1"; transcript_id "ENSMUSG00000126104.1_tx_6"; exon_id "chr7_140325816_140325871_-"; exonnum "2"; txlen "908";
chr7	HAVANA	exon	140329723	140329827	0	-	.	gene_id "ENSMUSG00000126104.1"; transcript_id "ENSMUST00000274403.1"; gene_type "lncRNA"; gene_name "ENSMUSG00000126104"; transcript_type "lncRNA"; transcript_name "ENSMUST00000274403"; exon_number 1; exon_id "ENSMUSE00001543829.1"; level 2; tag "basic"; tag "Ensembl_canonical"; tag "GENCODE_Primary"; tag "TAGENE";
chr7	ENSEMBL_gcm37	exon	140329723	140329827	0.00128051133161905	-	.	gene_id "ENSMUSG00000126104.1"; transcript_id "ENSMUSG00000126104.1_tx_6"; exon_id "chr7_140329723_140329827_-"; exonnum "1"; txlen "908";
chr7	HAVANA	UTR	140357142	140357576	0	-	.	gene_id "ENSMUSG00000025480.6"; transcript_id "ENSMUST00000026553.6"; gene_type "protein_coding"; gene_name "Syce1"; transcript_type "protein_coding"; transcript_name "Syce1-201"; exon_number 13; exon_id "ENSMUSE00000374800.5"; level 2; protein_id "ENSMUSP00000026553.5"; transcript_support_level "1"; mgi_id "MGI:1921325"; tag "basic"; tag "Ensembl_canonical"; tag "GENCODE_Primary"; tag "appris_principal_1"; tag "CCDS"; ccdsid "CCDS52436.1"; havana_gene "OTTMUSG00000060434.1"; havana_transcript "OTTMUST00000147875.1";
chr7	HAVANA	exon	140357142	140357645	0	-	.	gene_id "ENSMUSG00000025480.6"; transcript_id "ENSMUST00000026553.6"; gene_type "protein_coding"; gene_name "Syce1"; transcript_type "protein_coding"; transcript_name "Syce1-201"; exon_number 13; exon_id "ENSMUSE00000374800.5"; level 2; protein_id "ENSMUSP00000026553.5"; transcript_support_level "1"; mgi_id "MGI:1921325"; tag "basic"; tag "Ensembl_canonical"; tag "GENCODE_Primary"; tag "appris_principal_1"; tag "CCDS"; ccdsid "CCDS52436.1"; havana_gene "OTTMUSG00000060434.1"; havana_transcript "OTTMUST00000147875.1";
chr7	ENSEMBL_gcm37	exon	140357142	140357645	0.091257596611518	-	.	gene_id "ENSMUSG00000025480.6"; transcript_id "ENSMUSG00000025480.6_tx_2"; exon_id "chr7_140357142_140357645_-"; exonnum "13"; txlen "1541";
chr7	HAVANA	gene	140357142	140367765	0	-	.	gene_id "ENSMUSG00000025480.6"; gene_type "protein_coding"; gene_name "Syce1"; level 2; mgi_id "MGI:1921325"; havana_gene "OTTMUSG00000060434.1";
chr7	HAVANA	transcript	140357142	140367765	0	-	.	gene_id "ENSMUSG00000025480.6"; transcript_id "ENSMUST00000026553.6"; gene_type "protein_coding"; gene_name "Syce1"; transcript_type "protein_coding"; transcript_name "Syce1-201"; level 2; protein_id "ENSMUSP00000026553.5"; transcript_support_level "1"; mgi_id "MGI:1921325"; tag "basic"; tag "Ensembl_canonical"; tag "GENCODE_Primary"; tag "appris_principal_1"; tag "CCDS"; ccdsid "CCDS52436.1"; havana_gene "OTTMUSG00000060434.1"; havana_transcript "OTTMUST00000147875.1";
chr7	HAVANA	stop_codon	140357574	140357576	0	-	0	gene_id "ENSMUSG00000025480.6"; transcript_id "ENSMUST00000026553.6"; gene_type "protein_coding"; gene_name "Syce1"; transcript_type "protein_coding"; transcript_name "Syce1-201"; exon_number 13; exon_id "ENSMUSE00000374800.5"; level 2; protein_id "ENSMUSP00000026553.5"; transcript_support_level "1"; mgi_id "MGI:1921325"; tag "basic"; tag "Ensembl_canonical"; tag "GENCODE_Primary"; tag "appris_principal_1"; tag "CCDS"; ccdsid "CCDS52436.1"; havana_gene "OTTMUSG00000060434.1"; havana_transcript "OTTMUST00000147875.1";
chr7	HAVANA	CDS	140357577	140357645	0	-	0	gene_id "ENSMUSG00000025480.6"; transcript_id "ENSMUST00000026553.6"; gene_type "protein_coding"; gene_name "Syce1"; transcript_type "protein_coding"; transcript_name "Syce1-201"; exon_number 13; exon_id "ENSMUSE00000374800.5"; level 2; protein_id "ENSMUSP00000026553.5"; transcript_support_level "1"; mgi_id "MGI:1921325"; tag "basic"; tag "Ensembl_canonical"; tag "GENCODE_Primary"; tag "appris_principal_1"; tag "CCDS"; ccdsid "CCDS52436.1"; havana_gene "OTTMUSG00000060434.1"; havana_transcript "OTTMUST00000147875.1";
chr7	HAVANA	exon	140357830	140357911	0	-	.	gene_id "ENSMUSG00000025480.6"; transcript_id "ENSMUST00000026553.6"; gene_type "protein_coding"; gene_name "Syce1"; transcript_type "protein_coding"; transcript_name "Syce1-201"; exon_number 12; exon_id "ENSMUSE00000151066.4"; level 2; protein_id "ENSMUSP00000026553.5"; transcript_support_level "1"; mgi_id "MGI:1921325"; tag "basic"; tag "Ensembl_canonical"; tag "GENCODE_Primary"; tag "appris_principal_1"; tag "CCDS"; ccdsid "CCDS52436.1"; havana_gene "OTTMUSG00000060434.1"; havana_transcript "OTTMUST00000147875.1";
chr7	HAVANA	CDS	140357830	140357911	0	-	1	gene_id "ENSMUSG00000025480.6"; transcript_id "ENSMUST00000026553.6"; gene_type "protein_coding"; gene_name "Syce1"; transcript_type "protein_coding"; transcript_name "Syce1-201"; exon_number 12; exon_id "ENSMUSE00000151066.4"; level 2; protein_id "ENSMUSP00000026553.5"; transcript_support_level "1"; mgi_id "MGI:1921325"; tag "basic"; tag "Ensembl_canonical"; tag "GENCODE_Primary"; tag "appris_principal_1"; tag "CCDS"; ccdsid "CCDS52436.1"; havana_gene "OTTMUSG00000060434.1"; havana_transcript "OTTMUST00000147875.1";
chr7	ENSEMBL_gcm37	exon	140357830	140357911	0.091257596611518	-	.	gene_id "ENSMUSG00000025480.6"; transcript_id "ENSMUSG00000025480.6_tx_2"; exon_id "chr7_140357830_140357911_-"; exonnum "12"; txlen "1541";
chr7	HAVANA	exon	140358048	140358158	0	-	.	gene_id "ENSMUSG00000025480.6"; transcript_id "ENSMUST00000026553.6"; gene_type "protein_coding"; gene_name "Syce1"; transcript_type "protein_coding"; transcript_name "Syce1-201"; exon_number 11; exon_id "ENSMUSE00000502982.3"; level 2; protein_id "ENSMUSP00000026553.5"; transcript_support_level "1"; mgi_id "MGI:1921325"; tag "basic"; tag "Ensembl_canonical"; tag "GENCODE_Primary"; tag "appris_principal_1"; tag "CCDS"; ccdsid "CCDS52436.1"; havana_gene "OTTMUSG00000060434.1"; havana_transcript "OTTMUST00000147875.1";
chr7	HAVANA	CDS	140358048	140358158	0	-	1	gene_id "ENSMUSG00000025480.6"; transcript_id "ENSMUST00000026553.6"; gene_type "protein_coding"; gene_name "Syce1"; transcript_type "protein_coding"; transcript_name "Syce1-201"; exon_number 11; exon_id "ENSMUSE00000502982.3"; level 2; protein_id "ENSMUSP00000026553.5"; transcript_support_level "1"; mgi_id "MGI:1921325"; tag "basic"; tag "Ensembl_canonical"; tag "GENCODE_Primary"; tag "appris_principal_1"; tag "CCDS"; ccdsid "CCDS52436.1"; havana_gene "OTTMUSG00000060434.1"; havana_transcript "OTTMUST00000147875.1";
chr7	ENSEMBL_gcm37	exon	140358048	140358158	0.091257596611518	-	.	gene_id "ENSMUSG00000025480.6"; transcript_id "ENSMUSG00000025480.6_tx_2"; exon_id "chr7_140358048_140358158_-"; exonnum "11"; txlen "1541";
chr7	HAVANA	exon	140358222	140358345	0	-	.	gene_id "ENSMUSG00000025480.6"; transcript_id "ENSMUST00000026553.6"; gene_type "protein_coding"; gene_name "Syce1"; transcript_type "protein_coding"; transcript_name "Syce1-201"; exon_number 10; exon_id "ENSMUSE00000151065.4"; level 2; protein_id "ENSMUSP00000026553.5"; transcript_support_level "1"; mgi_id "MGI:1921325"; tag "basic"; tag "Ensembl_canonical"; tag "GENCODE_Primary"; tag "appris_principal_1"; tag "CCDS"; ccdsid "CCDS52436.1"; havana_gene "OTTMUSG00000060434.1"; havana_transcript "OTTMUST00000147875.1";
chr7	HAVANA	CDS	140358222	140358345	0	-	2	gene_id "ENSMUSG00000025480.6"; transcript_id "ENSMUST00000026553.6"; gene_type "protein_coding"; gene_name "Syce1"; transcript_type "protein_coding"; transcript_name "Syce1-201"; exon_number 10; exon_id "ENSMUSE00000151065.4"; level 2; protein_id "ENSMUSP00000026553.5"; transcript_support_level "1"; mgi_id "MGI:1921325"; tag "basic"; tag "Ensembl_canonical"; tag "GENCODE_Primary"; tag "appris_principal_1"; tag "CCDS"; ccdsid "CCDS52436.1"; havana_gene "OTTMUSG00000060434.1"; havana_transcript "OTTMUST00000147875.1";
chr7	ENSEMBL_gcm37	exon	140358222	140358345	0.091257596611518	-	.	gene_id "ENSMUSG00000025480.6"; transcript_id "ENSMUSG00000025480.6_tx_2"; exon_id "chr7_140358222_140358345_-"; exonnum "10"; txlen "1541";
chr7	HAVANA	exon	140358423	140358489	0	-	.	gene_id "ENSMUSG00000025480.6"; transcript_id "ENSMUST00000026553.6"; gene_type "protein_coding"; gene_name "Syce1"; transcript_type "protein_coding"; transcript_name "Syce1-201"; exon_number 9; exon_id "ENSMUSE00000151069.4"; level 2; protein_id "ENSMUSP00000026553.5"; transcript_support_level "1"; mgi_id "MGI:1921325"; tag "basic"; tag "Ensembl_canonical"; tag "GENCODE_Primary"; tag "appris_principal_1"; tag "CCDS"; ccdsid "CCDS52436.1"; havana_gene "OTTMUSG00000060434.1"; havana_transcript "OTTMUST00000147875.1";
chr7	HAVANA	CDS	140358423	140358489	0	-	0	gene_id "ENSMUSG00000025480.6"; transcript_id "ENSMUST00000026553.6"; gene_type "protein_coding"; gene_name "Syce1"; transcript_type "protein_coding"; transcript_name "Syce1-201"; exon_number 9; exon_id "ENSMUSE00000151069.4"; level 2; protein_id "ENSMUSP00000026553.5"; transcript_support_level "1"; mgi_id "MGI:1921325"; tag "basic"; tag "Ensembl_canonical"; tag "GENCODE_Primary"; tag "appris_principal_1"; tag "CCDS"; ccdsid "CCDS52436.1"; havana_gene "OTTMUSG00000060434.1"; havana_transcript "OTTMUST00000147875.1";
chr7	ENSEMBL_gcm37	exon	140358423	140358489	0.091257596611518	-	.	gene_id "ENSMUSG00000025480.6"; transcript_id "ENSMUSG00000025480.6_tx_2"; exon_id "chr7_140358423_140358489_-"; exonnum "9"; txlen "1541";
chr7	HAVANA	exon	140358978	140359041	0	-	.	gene_id "ENSMUSG00000025480.6"; transcript_id "ENSMUST00000026553.6"; gene_type "protein_coding"; gene_name "Syce1"; transcript_type "protein_coding"; transcript_name "Syce1-201"; exon_number 8; exon_id "ENSMUSE00000151067.4"; level 2; protein_id "ENSMUSP00000026553.5"; transcript_support_level "1"; mgi_id "MGI:1921325"; tag "basic"; tag "Ensembl_canonical"; tag "GENCODE_Primary"; tag "appris_principal_1"; tag "CCDS"; ccdsid "CCDS52436.1"; havana_gene "OTTMUSG00000060434.1"; havana_transcript "OTTMUST00000147875.1";
chr7	HAVANA	CDS	140358978	140359041	0	-	1	gene_id "ENSMUSG00000025480.6"; transcript_id "ENSMUST00000026553.6"; gene_type "protein_coding"; gene_name "Syce1"; transcript_type "protein_coding"; transcript_name "Syce1-201"; exon_number 8; exon_id "ENSMUSE00000151067.4"; level 2; protein_id "ENSMUSP00000026553.5"; transcript_support_level "1"; mgi_id "MGI:1921325"; tag "basic"; tag "Ensembl_canonical"; tag "GENCODE_Primary"; tag "appris_principal_1"; tag "CCDS"; ccdsid "CCDS52436.1"; havana_gene "OTTMUSG00000060434.1"; havana_transcript "OTTMUST00000147875.1";
chr7	ENSEMBL_gcm37	exon	140358978	140359041	0.091257596611518	-	.	gene_id "ENSMUSG00000025480.6"; transcript_id "ENSMUSG00000025480.6_tx_2"; exon_id "chr7_140358978_140359041_-"; exonnum "8"; txlen "1541";
chr7	HAVANA	exon	140359250	140359339	0	-	.	gene_id "ENSMUSG00000025480.6"; transcript_id "ENSMUST00000026553.6"; gene_type "protein_coding"; gene_name "Syce1"; transcript_type "protein_coding"; transcript_name "Syce1-201"; exon_number 7; exon_id "ENSMUSE00000235732.4"; level 2; protein_id "ENSMUSP00000026553.5"; transcript_support_level "1"; mgi_id "MGI:1921325"; tag "basic"; tag "Ensembl_canonical"; tag "GENCODE_Primary"; tag "appris_principal_1"; tag "CCDS"; ccdsid "CCDS52436.1"; havana_gene "OTTMUSG00000060434.1"; havana_transcript "OTTMUST00000147875.1";
chr7	HAVANA	CDS	140359250	140359339	0	-	1	gene_id "ENSMUSG00000025480.6"; transcript_id "ENSMUST00000026553.6"; gene_type "protein_coding"; gene_name "Syce1"; transcript_type "protein_coding"; transcript_name "Syce1-201"; exon_number 7; exon_id "ENSMUSE00000235732.4"; level 2; protein_id "ENSMUSP00000026553.5"; transcript_support_level "1"; mgi_id "MGI:1921325"; tag "basic"; tag "Ensembl_canonical"; tag "GENCODE_Primary"; tag "appris_principal_1"; tag "CCDS"; ccdsid "CCDS52436.1"; havana_gene "OTTMUSG00000060434.1"; havana_transcript "OTTMUST00000147875.1";
chr7	ENSEMBL_gcm37	exon	140359250	140359339	0.091257596611518	-	.	gene_id "ENSMUSG00000025480.6"; transcript_id "ENSMUSG00000025480.6_tx_2"; exon_id "chr7_140359250_140359339_-"; exonnum "7"; txlen "1541";
chr7	HAVANA	exon	140359507	140359561	0	-	.	gene_id "ENSMUSG00000025480.6"; transcript_id "ENSMUST00000026553.6"; gene_type "protein_coding"; gene_name "Syce1"; transcript_type "protein_coding"; transcript_name "Syce1-201"; exon_number 6; exon_id "ENSMUSE00000151062.4"; level 2; protein_id "ENSMUSP00000026553.5"; transcript_support_level "1"; mgi_id "MGI:1921325"; tag "basic"; tag "Ensembl_canonical"; tag "GENCODE_Primary"; tag "appris_principal_1"; tag "CCDS"; ccdsid "CCDS52436.1"; havana_gene "OTTMUSG00000060434.1"; havana_transcript "OTTMUST00000147875.1";
chr7	HAVANA	CDS	140359507	140359561	0	-	2	gene_id "ENSMUSG00000025480.6"; transcript_id "ENSMUST00000026553.6"; gene_type "protein_coding"; gene_name "Syce1"; transcript_type "protein_coding"; transcript_name "Syce1-201"; exon_number 6; exon_id "ENSMUSE00000151062.4"; level 2; protein_id "ENSMUSP00000026553.5"; transcript_support_level "1"; mgi_id "MGI:1921325"; tag "basic"; tag "Ensembl_canonical"; tag "GENCODE_Primary"; tag "appris_principal_1"; tag "CCDS"; ccdsid "CCDS52436.1"; havana_gene "OTTMUSG00000060434.1"; havana_transcript "OTTMUST00000147875.1";
chr7	ENSEMBL_gcm37	exon	140359507	140359561	0.091257596611518	-	.	gene_id "ENSMUSG00000025480.6"; transcript_id "ENSMUSG00000025480.6_tx_2"; exon_id "chr7_140359507_140359561_-"; exonnum "6"; txlen "1541";
chr7	HAVANA	exon	140359796	140359843	0	-	.	gene_id "ENSMUSG00000025480.6"; transcript_id "ENSMUST00000026553.6"; gene_type "protein_coding"; gene_name "Syce1"; transcript_type "protein_coding"; transcript_name "Syce1-201"; exon_number 5; exon_id "ENSMUSE00000151072.4"; level 2; protein_id "ENSMUSP00000026553.5"; transcript_support_level "1"; mgi_id "MGI:1921325"; tag "basic"; tag "Ensembl_canonical"; tag "GENCODE_Primary"; tag "appris_principal_1"; tag "CCDS"; ccdsid "CCDS52436.1"; havana_gene "OTTMUSG00000060434.1"; havana_transcript "OTTMUST00000147875.1";
chr7	HAVANA	CDS	140359796	140359843	0	-	2	gene_id "ENSMUSG00000025480.6"; transcript_id "ENSMUST00000026553.6"; gene_type "protein_coding"; gene_name "Syce1"; transcript_type "protein_coding"; transcript_name "Syce1-201"; exon_number 5; exon_id "ENSMUSE00000151072.4"; level 2; protein_id "ENSMUSP00000026553.5"; transcript_support_level "1"; mgi_id "MGI:1921325"; tag "basic"; tag "Ensembl_canonical"; tag "GENCODE_Primary"; tag "appris_principal_1"; tag "CCDS"; ccdsid "CCDS52436.1"; havana_gene "OTTMUSG00000060434.1"; havana_transcript "OTTMUST00000147875.1";
chr7	ENSEMBL_gcm37	exon	140359796	140359843	0.091257596611518	-	.	gene_id "ENSMUSG00000025480.6"; transcript_id "ENSMUSG00000025480.6_tx_2"; exon_id "chr7_140359796_140359843_-"; exonnum "5"; txlen "1541";
chr7	HAVANA	exon	140359800	140359843	0	-	.	gene_id "ENSMUSG00000025480.6"; transcript_id "ENSMUST00000211616.2"; gene_type "protein_coding"; gene_name "Syce1"; transcript_type "protein_coding"; transcript_name "Syce1-202"; exon_number 4; exon_id "ENSMUSE00001388182.2"; level 2; protein_id "ENSMUSP00000148137.2"; transcript_support_level "5"; mgi_id "MGI:1921325"; tag "mRNA_end_NF"; tag "cds_end_NF"; havana_gene "OTTMUSG00000060434.1"; havana_transcript "OTTMUST00000147876.1";
chr7	HAVANA	CDS	140359800	140359843	0	-	2	gene_id "ENSMUSG00000025480.6"; transcript_id "ENSMUST00000211616.2"; gene_type "protein_coding"; gene_name "Syce1"; transcript_type "protein_coding"; transcript_name "Syce1-202"; exon_number 4; exon_id "ENSMUSE00001388182.2"; level 2; protein_id "ENSMUSP00000148137.2"; transcript_support_level "5"; mgi_id "MGI:1921325"; tag "mRNA_end_NF"; tag "cds_end_NF"; havana_gene "OTTMUSG00000060434.1"; havana_transcript "OTTMUST00000147876.1";
chr7	HAVANA	transcript	140359800	140367750	0	-	.	gene_id "ENSMUSG00000025480.6"; transcript_id "ENSMUST00000211616.2"; gene_type "protein_coding"; gene_name "Syce1"; transcript_type "protein_coding"; transcript_name "Syce1-202"; level 2; protein_id "ENSMUSP00000148137.2"; transcript_support_level "5"; mgi_id "MGI:1921325"; tag "mRNA_end_NF"; tag "cds_end_NF"; havana_gene "OTTMUSG00000060434.1"; havana_transcript "OTTMUST00000147876.1";
chr7	HAVANA	exon	140360370	140360444	0	-	.	gene_id "ENSMUSG00000025480.6"; transcript_id "ENSMUST00000026553.6"; gene_type "protein_coding"; gene_name "Syce1"; transcript_type "protein_coding"; transcript_name "Syce1-201"; exon_number 4; exon_id "ENSMUSE00000151075.4"; level 2; protein_id "ENSMUSP00000026553.5"; transcript_support_level "1"; mgi_id "MGI:1921325"; tag "basic"; tag "Ensembl_canonical"; tag "GENCODE_Primary"; tag "appris_principal_1"; tag "CCDS"; ccdsid "CCDS52436.1"; havana_gene "OTTMUSG00000060434.1"; havana_transcript "OTTMUST00000147875.1";
chr7	HAVANA	CDS	140360370	140360444	0	-	2	gene_id "ENSMUSG00000025480.6"; transcript_id "ENSMUST00000026553.6"; gene_type "protein_coding"; gene_name "Syce1"; transcript_type "protein_coding"; transcript_name "Syce1-201"; exon_number 4; exon_id "ENSMUSE00000151075.4"; level 2; protein_id "ENSMUSP00000026553.5"; transcript_support_level "1"; mgi_id "MGI:1921325"; tag "basic"; tag "Ensembl_canonical"; tag "GENCODE_Primary"; tag "appris_principal_1"; tag "CCDS"; ccdsid "CCDS52436.1"; havana_gene "OTTMUSG00000060434.1"; havana_transcript "OTTMUST00000147875.1";
chr7	HAVANA	exon	140360370	140360444	0	-	.	gene_id "ENSMUSG00000025480.6"; transcript_id "ENSMUST00000211616.2"; gene_type "protein_coding"; gene_name "Syce1"; transcript_type "protein_coding"; transcript_name "Syce1-202"; exon_number 3; exon_id "ENSMUSE00000151075.4"; level 2; protein_id "ENSMUSP00000148137.2"; transcript_support_level "5"; mgi_id "MGI:1921325"; tag "mRNA_end_NF"; tag "cds_end_NF"; havana_gene "OTTMUSG00000060434.1"; havana_transcript "OTTMUST00000147876.1";
chr7	HAVANA	CDS	140360370	140360444	0	-	2	gene_id "ENSMUSG00000025480.6"; transcript_id "ENSMUST00000211616.2"; gene_type "protein_coding"; gene_name "Syce1"; transcript_type "protein_coding"; transcript_name "Syce1-202"; exon_number 3; exon_id "ENSMUSE00000151075.4"; level 2; protein_id "ENSMUSP00000148137.2"; transcript_support_level "5"; mgi_id "MGI:1921325"; tag "mRNA_end_NF"; tag "cds_end_NF"; havana_gene "OTTMUSG00000060434.1"; havana_transcript "OTTMUST00000147876.1";
chr7	ENSEMBL_gcm37	exon	140360370	140360444	0.091257596611518	-	.	gene_id "ENSMUSG00000025480.6"; transcript_id "ENSMUSG00000025480.6_tx_2"; exon_id "chr7_140360370_140360444_-"; exonnum "4"; txlen "1541";
chr7	HAVANA	exon	140360788	140360847	0	-	.	gene_id "ENSMUSG00000025480.6"; transcript_id "ENSMUST00000026553.6"; gene_type "protein_coding"; gene_name "Syce1"; transcript_type "protein_coding"; transcript_name "Syce1-201"; exon_number 3; exon_id "ENSMUSE00000151063.4"; level 2; protein_id "ENSMUSP00000026553.5"; transcript_support_level "1"; mgi_id "MGI:1921325"; tag "basic"; tag "Ensembl_canonical"; tag "GENCODE_Primary"; tag "appris_principal_1"; tag "CCDS"; ccdsid "CCDS52436.1"; havana_gene "OTTMUSG00000060434.1"; havana_transcript "OTTMUST00000147875.1";
chr7	HAVANA	CDS	140360788	140360847	0	-	2	gene_id "ENSMUSG00000025480.6"; transcript_id "ENSMUST00000026553.6"; gene_type "protein_coding"; gene_name "Syce1"; transcript_type "protein_coding"; transcript_name "Syce1-201"; exon_number 3; exon_id "ENSMUSE00000151063.4"; level 2; protein_id "ENSMUSP00000026553.5"; transcript_support_level "1"; mgi_id "MGI:1921325"; tag "basic"; tag "Ensembl_canonical"; tag "GENCODE_Primary"; tag "appris_principal_1"; tag "CCDS"; ccdsid "CCDS52436.1"; havana_gene "OTTMUSG00000060434.1"; havana_transcript "OTTMUST00000147875.1";
chr7	HAVANA	exon	140360788	140360847	0	-	.	gene_id "ENSMUSG00000025480.6"; transcript_id "ENSMUST00000211616.2"; gene_type "protein_coding"; gene_name "Syce1"; transcript_type "protein_coding"; transcript_name "Syce1-202"; exon_number 2; exon_id "ENSMUSE00000151063.4"; level 2; protein_id "ENSMUSP00000148137.2"; transcript_support_level "5"; mgi_id "MGI:1921325"; tag "mRNA_end_NF"; tag "cds_end_NF"; havana_gene "OTTMUSG00000060434.1"; havana_transcript "OTTMUST00000147876.1";
chr7	HAVANA	CDS	140360788	140360847	0	-	2	gene_id "ENSMUSG00000025480.6"; transcript_id "ENSMUST00000211616.2"; gene_type "protein_coding"; gene_name "Syce1"; transcript_type "protein_coding"; transcript_name "Syce1-202"; exon_number 2; exon_id "ENSMUSE00000151063.4"; level 2; protein_id "ENSMUSP00000148137.2"; transcript_support_level "5"; mgi_id "MGI:1921325"; tag "mRNA_end_NF"; tag "cds_end_NF"; havana_gene "OTTMUSG00000060434.1"; havana_transcript "OTTMUST00000147876.1";
chr7	ENSEMBL_gcm37	exon	140360788	140360847	0.091257596611518	-	.	gene_id "ENSMUSG00000025480.6"; transcript_id "ENSMUSG00000025480.6_tx_2"; exon_id "chr7_140360788_140360847_-"; exonnum "3"; txlen "1541";
chr7	HAVANA	exon	140361940	140362002	0	-	.	gene_id "ENSMUSG00000025480.6"; transcript_id "ENSMUST00000026553.6"; gene_type "protein_coding"; gene_name "Syce1"; transcript_type "protein_coding"; transcript_name "Syce1-201"; exon_number 2; exon_id "ENSMUSE00000151068.4"; level 2; protein_id "ENSMUSP00000026553.5"; transcript_support_level "1"; mgi_id "MGI:1921325"; tag "basic"; tag "Ensembl_canonical"; tag "GENCODE_Primary"; tag "appris_principal_1"; tag "CCDS"; ccdsid "CCDS52436.1"; havana_gene "OTTMUSG00000060434.1"; havana_transcript "OTTMUST00000147875.1";
chr7	HAVANA	CDS	140361940	140362002	0	-	2	gene_id "ENSMUSG00000025480.6"; transcript_id "ENSMUST00000026553.6"; gene_type "protein_coding"; gene_name "Syce1"; transcript_type "protein_coding"; transcript_name "Syce1-201"; exon_number 2; exon_id "ENSMUSE00000151068.4"; level 2; protein_id "ENSMUSP00000026553.5"; transcript_support_level "1"; mgi_id "MGI:1921325"; tag "basic"; tag "Ensembl_canonical"; tag "GENCODE_Primary"; tag "appris_principal_1"; tag "CCDS"; ccdsid "CCDS52436.1"; havana_gene "OTTMUSG00000060434.1"; havana_transcript "OTTMUST00000147875.1";
chr7	ENSEMBL_gcm37	exon	140361940	140362002	0.091257596611518	-	.	gene_id "ENSMUSG00000025480.6"; transcript_id "ENSMUSG00000025480.6_tx_2"; exon_id "chr7_140361940_140362002_-"; exonnum "2"; txlen "1541";
chr7	HAVANA	CDS	140367649	140367727	0	-	0	gene_id "ENSMUSG00000025480.6"; transcript_id "ENSMUST00000026553.6"; gene_type "protein_coding"; gene_name "Syce1"; transcript_type "protein_coding"; transcript_name "Syce1-201"; exon_number 1; exon_id "ENSMUSE00000151073.6"; level 2; protein_id "ENSMUSP00000026553.5"; transcript_support_level "1"; mgi_id "MGI:1921325"; tag "basic"; tag "Ensembl_canonical"; tag "GENCODE_Primary"; tag "appris_principal_1"; tag "CCDS"; ccdsid "CCDS52436.1"; havana_gene "OTTMUSG00000060434.1"; havana_transcript "OTTMUST00000147875.1";
chr7	HAVANA	CDS	140367649	140367727	0	-	0	gene_id "ENSMUSG00000025480.6"; transcript_id "ENSMUST00000211616.2"; gene_type "protein_coding"; gene_name "Syce1"; transcript_type "protein_coding"; transcript_name "Syce1-202"; exon_number 1; exon_id "ENSMUSE00001387414.2"; level 2; protein_id "ENSMUSP00000148137.2"; transcript_support_level "5"; mgi_id "MGI:1921325"; tag "mRNA_end_NF"; tag "cds_end_NF"; havana_gene "OTTMUSG00000060434.1"; havana_transcript "OTTMUST00000147876.1";
chr7	HAVANA	exon	140367649	140367750	0	-	.	gene_id "ENSMUSG00000025480.6"; transcript_id "ENSMUST00000211616.2"; gene_type "protein_coding"; gene_name "Syce1"; transcript_type "protein_coding"; transcript_name "Syce1-202"; exon_number 1; exon_id "ENSMUSE00001387414.2"; level 2; protein_id "ENSMUSP00000148137.2"; transcript_support_level "5"; mgi_id "MGI:1921325"; tag "mRNA_end_NF"; tag "cds_end_NF"; havana_gene "OTTMUSG00000060434.1"; havana_transcript "OTTMUST00000147876.1";
chr7	HAVANA	exon	140367649	140367765	0	-	.	gene_id "ENSMUSG00000025480.6"; transcript_id "ENSMUST00000026553.6"; gene_type "protein_coding"; gene_name "Syce1"; transcript_type "protein_coding"; transcript_name "Syce1-201"; exon_number 1; exon_id "ENSMUSE00000151073.6"; level 2; protein_id "ENSMUSP00000026553.5"; transcript_support_level "1"; mgi_id "MGI:1921325"; tag "basic"; tag "Ensembl_canonical"; tag "GENCODE_Primary"; tag "appris_principal_1"; tag "CCDS"; ccdsid "CCDS52436.1"; havana_gene "OTTMUSG00000060434.1"; havana_transcript "OTTMUST00000147875.1";
chr7	HAVANA	start_codon	140367725	140367727	0	-	0	gene_id "ENSMUSG00000025480.6"; transcript_id "ENSMUST00000026553.6"; gene_type "protein_coding"; gene_name "Syce1"; transcript_type "protein_coding"; transcript_name "Syce1-201"; exon_number 1; exon_id "ENSMUSE00000151073.6"; level 2; protein_id "ENSMUSP00000026553.5"; transcript_support_level "1"; mgi_id "MGI:1921325"; tag "basic"; tag "Ensembl_canonical"; tag "GENCODE_Primary"; tag "appris_principal_1"; tag "CCDS"; ccdsid "CCDS52436.1"; havana_gene "OTTMUSG00000060434.1"; havana_transcript "OTTMUST00000147875.1";
chr7	HAVANA	start_codon	140367725	140367727	0	-	0	gene_id "ENSMUSG00000025480.6"; transcript_id "ENSMUST00000211616.2"; gene_type "protein_coding"; gene_name "Syce1"; transcript_type "protein_coding"; transcript_name "Syce1-202"; exon_number 1; exon_id "ENSMUSE00001387414.2"; level 2; protein_id "ENSMUSP00000148137.2"; transcript_support_level "5"; mgi_id "MGI:1921325"; tag "mRNA_end_NF"; tag "cds_end_NF"; havana_gene "OTTMUSG00000060434.1"; havana_transcript "OTTMUST00000147876.1";
chr7	HAVANA	UTR	140367728	140367750	0	-	.	gene_id "ENSMUSG00000025480.6"; transcript_id "ENSMUST00000211616.2"; gene_type "protein_coding"; gene_name "Syce1"; transcript_type "protein_coding"; transcript_name "Syce1-202"; exon_number 1; exon_id "ENSMUSE00001387414.2"; level 2; protein_id "ENSMUSP00000148137.2"; transcript_support_level "5"; mgi_id "MGI:1921325"; tag "mRNA_end_NF"; tag "cds_end_NF"; havana_gene "OTTMUSG00000060434.1"; havana_transcript "OTTMUST00000147876.1";
chr7	HAVANA	UTR	140367728	140367765	0	-	.	gene_id "ENSMUSG00000025480.6"; transcript_id "ENSMUST00000026553.6"; gene_type "protein_coding"; gene_name "Syce1"; transcript_type "protein_coding"; transcript_name "Syce1-201"; exon_number 1; exon_id "ENSMUSE00000151073.6"; level 2; protein_id "ENSMUSP00000026553.5"; transcript_support_level "1"; mgi_id "MGI:1921325"; tag "basic"; tag "Ensembl_canonical"; tag "GENCODE_Primary"; tag "appris_principal_1"; tag "CCDS"; ccdsid "CCDS52436.1"; havana_gene "OTTMUSG00000060434.1"; havana_transcript "OTTMUST00000147875.1";
chr7	sragcm37_mid	exon	140370959	140371156	0.091257596611518	-	.	gene_id "ENSMUSG00000025480.6"; transcript_id "ENSMUSG00000025480.6_tx_2"; exon_id "chr7_140370959_140371156_-"; exonnum "1"; txlen "1541";
chr7	HAVANA	exon	140371906	140372147	0	-	.	gene_id "ENSMUSG00000124107.1"; transcript_id "ENSMUST00000262122.1"; gene_type "lncRNA"; gene_name "ENSMUSG00000124107"; transcript_type "lncRNA"; transcript_name "ENSMUST00000262122"; exon_number 2; exon_id "ENSMUSE00001520394.1"; level 2; tag "basic"; tag "TAGENE";
chr7	HAVANA	exon	140371906	140372147	0	-	.	gene_id "ENSMUSG00000124107.1"; transcript_id "ENSMUST00000262121.1"; gene_type "lncRNA"; gene_name "ENSMUSG00000124107"; transcript_type "lncRNA"; transcript_name "ENSMUST00000262121"; exon_number 2; exon_id "ENSMUSE00001520394.1"; level 2; tag "Ensembl_canonical"; tag "GENCODE_Primary"; tag "TAGENE";
chr7	ENSEMBL_gcm37	exon	140371906	140372147	0.0164114164768199	-	.	gene_id "ENSMUSG00000124107.1"; transcript_id "ENSMUSG00000124107.1_tx_2"; exon_id "chr7_140371906_140372147_-"; exonnum "4"; txlen "927";
chr7	ENSEMBL_gcm37	exon	140371906	140372147	0.00142166592783096	-	.	gene_id "ENSMUSG00000124107.1"; transcript_id "ENSMUSG00000124107.1_tx_3"; exon_id "chr7_140371906_140372147_-"; exonnum "4"; txlen "978";
chr7	HAVANA	transcript	140371906	140372374	0	-	.	gene_id "ENSMUSG00000124107.1"; transcript_id "ENSMUST00000262122.1"; gene_type "lncRNA"; gene_name "ENSMUSG00000124107"; transcript_type "lncRNA"; transcript_name "ENSMUST00000262122"; level 2; tag "basic"; tag "TAGENE";
chr7	HAVANA	gene	140371906	140372438	0	-	.	gene_id "ENSMUSG00000124107.1"; gene_type "lncRNA"; gene_name "ENSMUSG00000124107"; level 2;
chr7	HAVANA	transcript	140371906	140372438	0	-	.	gene_id "ENSMUSG00000124107.1"; transcript_id "ENSMUST00000262121.1"; gene_type "lncRNA"; gene_name "ENSMUSG00000124107"; transcript_type "lncRNA"; transcript_name "ENSMUST00000262121"; level 2; tag "Ensembl_canonical"; tag "GENCODE_Primary"; tag "TAGENE";
chr7	HAVANA	exon	140371966	140372081	0	-	.	gene_id "ENSMUSG00000124107.1"; transcript_id "ENSMUST00000262123.1"; gene_type "lncRNA"; gene_name "ENSMUSG00000124107"; transcript_type "lncRNA"; transcript_name "ENSMUST00000262123"; exon_number 2; exon_id "ENSMUSE00001520391.1"; level 2; tag "TAGENE";
chr7	HAVANA	transcript	140371966	140372323	0	-	.	gene_id "ENSMUSG00000124107.1"; transcript_id "ENSMUST00000262123.1"; gene_type "lncRNA"; gene_name "ENSMUSG00000124107"; transcript_type "lncRNA"; transcript_name "ENSMUST00000262123"; level 2; tag "TAGENE";
chr7	HAVANA	exon	140372215	140372323	0	-	.	gene_id "ENSMUSG00000124107.1"; transcript_id "ENSMUST00000262123.1"; gene_type "lncRNA"; gene_name "ENSMUSG00000124107"; transcript_type "lncRNA"; transcript_name "ENSMUST00000262123"; exon_number 1; exon_id "ENSMUSE00001520390.1"; level 2; tag "TAGENE";
chr7	HAVANA	exon	140372215	140372374	0	-	.	gene_id "ENSMUSG00000124107.1"; transcript_id "ENSMUST00000262122.1"; gene_type "lncRNA"; gene_name "ENSMUSG00000124107"; transcript_type "lncRNA"; transcript_name "ENSMUST00000262122"; exon_number 1; exon_id "ENSMUSE00001520393.1"; level 2; tag "basic"; tag "TAGENE";
chr7	HAVANA	exon	140372283	140372438	0	-	.	gene_id "ENSMUSG00000124107.1"; transcript_id "ENSMUST00000262121.1"; gene_type "lncRNA"; gene_name "ENSMUSG00000124107"; transcript_type "lncRNA"; transcript_name "ENSMUST00000262121"; exon_number 1; exon_id "ENSMUSE00001520392.1"; level 2; tag "Ensembl_canonical"; tag "GENCODE_Primary"; tag "TAGENE";
chr7	sragcm37_mid	exon	140373248	140373399	0.0164114164768199	-	.	gene_id "ENSMUSG00000124107.1"; transcript_id "ENSMUSG00000124107.1_tx_2"; exon_id "chr7_140373248_140373399_-"; exonnum "3"; txlen "927";
chr7	sragcm37_mid	exon	140373248	140373450	0.00142166592783096	-	.	gene_id "ENSMUSG00000124107.1"; transcript_id "ENSMUSG00000124107.1_tx_3"; exon_id "chr7_140373248_140373450_-"; exonnum "3"; txlen "978";
chr7	sragcm37_mid	exon	140374265	140374347	0.0164114164768199	-	.	gene_id "ENSMUSG00000124107.1"; transcript_id "ENSMUSG00000124107.1_tx_2"; exon_id "chr7_140374265_140374347_-"; exonnum "2"; txlen "927";
chr7	sragcm37_mid	exon	140374265	140374347	0.00142166592783096	-	.	gene_id "ENSMUSG00000124107.1"; transcript_id "ENSMUSG00000124107.1_tx_3"; exon_id "chr7_140374265_140374347_-"; exonnum "2"; txlen "978";
chr7	sragcm37_mid	exon	140375180	140375629	0.0164114164768199	-	.	gene_id "ENSMUSG00000124107.1"; transcript_id "ENSMUSG00000124107.1_tx_2"; exon_id "chr7_140375180_140375629_-"; exonnum "1"; txlen "927";
chr7	sragcm37_mid	exon	140375180	140375629	0.00142166592783096	-	.	gene_id "ENSMUSG00000124107.1"; transcript_id "ENSMUSG00000124107.1_tx_3"; exon_id "chr7_140375180_140375629_-"; exonnum "1"; txlen "978";
chr7	HAVANA	UTR	140387362	140387989	0	-	.	gene_id "ENSMUSG00000060314.14"; transcript_id "ENSMUST00000080651.13"; gene_type "protein_coding"; gene_name "Zfp941"; transcript_type "protein_coding"; transcript_name "Zfp941-201"; exon_number 4; exon_id "ENSMUSE00000631891.3"; level 1; protein_id "ENSMUSP00000079482.7"; transcript_support_level "1"; mgi_id "MGI:3039601"; tag "basic"; tag "exp_conf"; havana_gene "OTTMUSG00000022510.1"; havana_transcript "OTTMUST00000053890.1";
chr7	HAVANA	exon	140387362	140388055	0	-	.	gene_id "ENSMUSG00000060314.14"; transcript_id "ENSMUST00000080651.13"; gene_type "protein_coding"; gene_name "Zfp941"; transcript_type "protein_coding"; transcript_name "Zfp941-201"; exon_number 4; exon_id "ENSMUSE00000631891.3"; level 1; protein_id "ENSMUSP00000079482.7"; transcript_support_level "1"; mgi_id "MGI:3039601"; tag "basic"; tag "exp_conf"; havana_gene "OTTMUSG00000022510.1"; havana_transcript "OTTMUST00000053890.1";
chr7	HAVANA	gene	140387362	140402091	0	-	.	gene_id "ENSMUSG00000060314.14"; gene_type "protein_coding"; gene_name "Zfp941"; level 1; mgi_id "MGI:3039601"; tag "overlapping_locus"; havana_gene "OTTMUSG00000022510.1";
chr7	HAVANA	transcript	140387362	140402091	0	-	.	gene_id "ENSMUSG00000060314.14"; transcript_id "ENSMUST00000080651.13"; gene_type "protein_coding"; gene_name "Zfp941"; transcript_type "protein_coding"; transcript_name "Zfp941-201"; level 1; protein_id "ENSMUSP00000079482.7"; transcript_support_level "1"; mgi_id "MGI:3039601"; tag "basic"; tag "exp_conf"; havana_gene "OTTMUSG00000022510.1"; havana_transcript "OTTMUST00000053890.1";
chr7	HAVANA	stop_codon	140387987	140387989	0	-	0	gene_id "ENSMUSG00000060314.14"; transcript_id "ENSMUST00000080651.13"; gene_type "protein_coding"; gene_name "Zfp941"; transcript_type "protein_coding"; transcript_name "Zfp941-201"; exon_number 4; exon_id "ENSMUSE00000631891.3"; level 1; protein_id "ENSMUSP00000079482.7"; transcript_support_level "1"; mgi_id "MGI:3039601"; tag "basic"; tag "exp_conf"; havana_gene "OTTMUSG00000022510.1"; havana_transcript "OTTMUST00000053890.1";
chr7	HAVANA	CDS	140387990	140388055	0	-	0	gene_id "ENSMUSG00000060314.14"; transcript_id "ENSMUST00000080651.13"; gene_type "protein_coding"; gene_name "Zfp941"; transcript_type "protein_coding"; transcript_name "Zfp941-201"; exon_number 4; exon_id "ENSMUSE00000631891.3"; level 1; protein_id "ENSMUSP00000079482.7"; transcript_support_level "1"; mgi_id "MGI:3039601"; tag "basic"; tag "exp_conf"; havana_gene "OTTMUSG00000022510.1"; havana_transcript "OTTMUST00000053890.1";
chr7	HAVANA	UTR	140389602	140391344	0	-	.	gene_id "ENSMUSG00000060314.14"; transcript_id "ENSMUST00000106052.2"; gene_type "protein_coding"; gene_name "Zfp941"; transcript_type "protein_coding"; transcript_name "Zfp941-202"; exon_number 3; exon_id "ENSMUSE00000668407.2"; level 2; protein_id "ENSMUSP00000101667.2"; transcript_support_level "1"; mgi_id "MGI:3039601"; tag "basic"; tag "Ensembl_canonical"; tag "GENCODE_Primary"; tag "appris_principal_1"; tag "CCDS"; ccdsid "CCDS40175.1"; havana_gene "OTTMUSG00000022510.1"; havana_transcript "OTTMUST00000053891.1";
chr7	HAVANA	exon	140389602	140393227	0	-	.	gene_id "ENSMUSG00000060314.14"; transcript_id "ENSMUST00000106052.2"; gene_type "protein_coding"; gene_name "Zfp941"; transcript_type "protein_coding"; transcript_name "Zfp941-202"; exon_number 3; exon_id "ENSMUSE00000668407.2"; level 2; protein_id "ENSMUSP00000101667.2"; transcript_support_level "1"; mgi_id "MGI:3039601"; tag "basic"; tag "Ensembl_canonical"; tag "GENCODE_Primary"; tag "appris_principal_1"; tag "CCDS"; ccdsid "CCDS40175.1"; havana_gene "OTTMUSG00000022510.1"; havana_transcript "OTTMUST00000053891.1";
chr7	HAVANA	transcript	140389602	140402045	0	-	.	gene_id "ENSMUSG00000060314.14"; transcript_id "ENSMUST00000106052.2"; gene_type "protein_coding"; gene_name "Zfp941"; transcript_type "protein_coding"; transcript_name "Zfp941-202"; level 2; protein_id "ENSMUSP00000101667.2"; transcript_support_level "1"; mgi_id "MGI:3039601"; tag "basic"; tag "Ensembl_canonical"; tag "GENCODE_Primary"; tag "appris_principal_1"; tag "CCDS"; ccdsid "CCDS40175.1"; havana_gene "OTTMUSG00000022510.1"; havana_transcript "OTTMUST00000053891.1";
chr7	HAVANA	stop_codon	140391342	140391344	0	-	0	gene_id "ENSMUSG00000060314.14"; transcript_id "ENSMUST00000106052.2"; gene_type "protein_coding"; gene_name "Zfp941"; transcript_type "protein_coding"; transcript_name "Zfp941-202"; exon_number 3; exon_id "ENSMUSE00000668407.2"; level 2; protein_id "ENSMUSP00000101667.2"; transcript_support_level "1"; mgi_id "MGI:3039601"; tag "basic"; tag "Ensembl_canonical"; tag "GENCODE_Primary"; tag "appris_principal_1"; tag "CCDS"; ccdsid "CCDS40175.1"; havana_gene "OTTMUSG00000022510.1"; havana_transcript "OTTMUST00000053891.1";
chr7	HAVANA	CDS	140391345	140393227	0	-	2	gene_id "ENSMUSG00000060314.14"; transcript_id "ENSMUST00000106052.2"; gene_type "protein_coding"; gene_name "Zfp941"; transcript_type "protein_coding"; transcript_name "Zfp941-202"; exon_number 3; exon_id "ENSMUSE00000668407.2"; level 2; protein_id "ENSMUSP00000101667.2"; transcript_support_level "1"; mgi_id "MGI:3039601"; tag "basic"; tag "Ensembl_canonical"; tag "GENCODE_Primary"; tag "appris_principal_1"; tag "CCDS"; ccdsid "CCDS40175.1"; havana_gene "OTTMUSG00000022510.1"; havana_transcript "OTTMUST00000053891.1";
chr7	HAVANA	exon	140391402	140393227	0	-	.	gene_id "ENSMUSG00000060314.14"; transcript_id "ENSMUST00000080651.13"; gene_type "protein_coding"; gene_name "Zfp941"; transcript_type "protein_coding"; transcript_name "Zfp941-201"; exon_number 3; exon_id "ENSMUSE00000500028.5"; level 1; protein_id "ENSMUSP00000079482.7"; transcript_support_level "1"; mgi_id "MGI:3039601"; tag "basic"; tag "exp_conf"; havana_gene "OTTMUSG00000022510.1"; havana_transcript "OTTMUST00000053890.1";
chr7	HAVANA	CDS	140391402	140393227	0	-	2	gene_id "ENSMUSG00000060314.14"; transcript_id "ENSMUST00000080651.13"; gene_type "protein_coding"; gene_name "Zfp941"; transcript_type "protein_coding"; transcript_name "Zfp941-201"; exon_number 3; exon_id "ENSMUSE00000500028.5"; level 1; protein_id "ENSMUSP00000079482.7"; transcript_support_level "1"; mgi_id "MGI:3039601"; tag "basic"; tag "exp_conf"; havana_gene "OTTMUSG00000022510.1"; havana_transcript "OTTMUST00000053890.1";
chr7	ENSEMBL_gcm37	exon	140391402	140393227	0.0387177144294835	-	.	gene_id "ENSMUSG00000060314.14"; transcript_id "ENSMUSG00000060314.14_tx_2"; exon_id "chr7_140391402_140393227_-"; exonnum "4"; txlen "2112";
chr7	HAVANA	exon	140393158	140393227	0	-	.	gene_id "ENSMUSG00000060314.14"; transcript_id "ENSMUST00000150053.3"; gene_type "protein_coding"; gene_name "Zfp941"; transcript_type "nonsense_mediated_decay"; transcript_name "Zfp941-203"; exon_number 3; exon_id "ENSMUSE00001386483.2"; level 2; protein_id "ENSMUSP00000147965.2"; transcript_support_level "5"; mgi_id "MGI:3039601"; havana_gene "OTTMUSG00000022510.1"; havana_transcript "OTTMUST00000053892.1";
chr7	HAVANA	UTR	140393158	140393227	0	-	.	gene_id "ENSMUSG00000060314.14"; transcript_id "ENSMUST00000150053.3"; gene_type "protein_coding"; gene_name "Zfp941"; transcript_type "nonsense_mediated_decay"; transcript_name "Zfp941-203"; exon_number 3; exon_id "ENSMUSE00001386483.2"; level 2; protein_id "ENSMUSP00000147965.2"; transcript_support_level "5"; mgi_id "MGI:3039601"; havana_gene "OTTMUSG00000022510.1"; havana_transcript "OTTMUST00000053892.1";
chr7	HAVANA	transcript	140393158	140402059	0	-	.	gene_id "ENSMUSG00000060314.14"; transcript_id "ENSMUST00000150053.3"; gene_type "protein_coding"; gene_name "Zfp941"; transcript_type "nonsense_mediated_decay"; transcript_name "Zfp941-203"; level 2; protein_id "ENSMUSP00000147965.2"; transcript_support_level "5"; mgi_id "MGI:3039601"; havana_gene "OTTMUSG00000022510.1"; havana_transcript "OTTMUST00000053892.1";
chr7	HAVANA	UTR	140398000	140398613	0	-	.	gene_id "ENSMUSG00000110136.2"; transcript_id "ENSMUST00000209690.2"; gene_type "protein_coding"; gene_name "Gm45785"; transcript_type "protein_coding"; transcript_name "Gm45785-201"; exon_number 5; exon_id "ENSMUSE00001388321.2"; level 2; protein_id "ENSMUSP00000148146.2"; transcript_support_level "5"; mgi_id "MGI:5804900"; tag "not_organism_supported"; tag "basic"; tag "Ensembl_canonical"; tag "GENCODE_Primary"; tag "appris_principal_1"; tag "readthrough_transcript"; havana_gene "OTTMUSG00000060435.1"; havana_transcript "OTTMUST00000147877.1";
chr7	HAVANA	exon	140398000	140398627	0	-	.	gene_id "ENSMUSG00000110136.2"; transcript_id "ENSMUST00000209690.2"; gene_type "protein_coding"; gene_name "Gm45785"; transcript_type "protein_coding"; transcript_name "Gm45785-201"; exon_number 5; exon_id "ENSMUSE00001388321.2"; level 2; protein_id "ENSMUSP00000148146.2"; transcript_support_level "5"; mgi_id "MGI:5804900"; tag "not_organism_supported"; tag "basic"; tag "Ensembl_canonical"; tag "GENCODE_Primary"; tag "appris_principal_1"; tag "readthrough_transcript"; havana_gene "OTTMUSG00000060435.1"; havana_transcript "OTTMUST00000147877.1";
chr7	HAVANA	gene	140398000	140436244	0	-	.	gene_id "ENSMUSG00000110136.2"; gene_type "protein_coding"; gene_name "Gm45785"; level 2; mgi_id "MGI:5804900"; tag "readthrough_gene"; tag "overlapping_locus"; havana_gene "OTTMUSG00000060435.1";
chr7	HAVANA	transcript	140398000	140436244	0	-	.	gene_id "ENSMUSG00000110136.2"; transcript_id "ENSMUST00000209690.2"; gene_type "protein_coding"; gene_name "Gm45785"; transcript_type "protein_coding"; transcript_name "Gm45785-201"; level 2; protein_id "ENSMUSP00000148146.2"; transcript_support_level "5"; mgi_id "MGI:5804900"; tag "not_organism_supported"; tag "basic"; tag "Ensembl_canonical"; tag "GENCODE_Primary"; tag "appris_principal_1"; tag "readthrough_transcript"; havana_gene "OTTMUSG00000060435.1"; havana_transcript "OTTMUST00000147877.1";
chr7	HAVANA	UTR	140398377	140398459	0	-	.	gene_id "ENSMUSG00000060314.14"; transcript_id "ENSMUST00000150053.3"; gene_type "protein_coding"; gene_name "Zfp941"; transcript_type "nonsense_mediated_decay"; transcript_name "Zfp941-203"; exon_number 2; exon_id "ENSMUSE00000828289.2"; level 2; protein_id "ENSMUSP00000147965.2"; transcript_support_level "5"; mgi_id "MGI:3039601"; havana_gene "OTTMUSG00000022510.1"; havana_transcript "OTTMUST00000053892.1";
chr7	HAVANA	exon	140398377	140398627	0	-	.	gene_id "ENSMUSG00000060314.14"; transcript_id "ENSMUST00000150053.3"; gene_type "protein_coding"; gene_name "Zfp941"; transcript_type "nonsense_mediated_decay"; transcript_name "Zfp941-203"; exon_number 2; exon_id "ENSMUSE00000828289.2"; level 2; protein_id "ENSMUSP00000147965.2"; transcript_support_level "5"; mgi_id "MGI:3039601"; havana_gene "OTTMUSG00000022510.1"; havana_transcript "OTTMUST00000053892.1";
chr7	HAVANA	stop_codon	140398457	140398459	0	-	0	gene_id "ENSMUSG00000060314.14"; transcript_id "ENSMUST00000150053.3"; gene_type "protein_coding"; gene_name "Zfp941"; transcript_type "nonsense_mediated_decay"; transcript_name "Zfp941-203"; exon_number 2; exon_id "ENSMUSE00000828289.2"; level 2; protein_id "ENSMUSP00000147965.2"; transcript_support_level "5"; mgi_id "MGI:3039601"; havana_gene "OTTMUSG00000022510.1"; havana_transcript "OTTMUST00000053892.1";
chr7	HAVANA	CDS	140398460	140398627	0	-	0	gene_id "ENSMUSG00000060314.14"; transcript_id "ENSMUST00000150053.3"; gene_type "protein_coding"; gene_name "Zfp941"; transcript_type "nonsense_mediated_decay"; transcript_name "Zfp941-203"; exon_number 2; exon_id "ENSMUSE00000828289.2"; level 2; protein_id "ENSMUSP00000147965.2"; transcript_support_level "5"; mgi_id "MGI:3039601"; havana_gene "OTTMUSG00000022510.1"; havana_transcript "OTTMUST00000053892.1";
chr7	HAVANA	exon	140398501	140398627	0	-	.	gene_id "ENSMUSG00000060314.14"; transcript_id "ENSMUST00000080651.13"; gene_type "protein_coding"; gene_name "Zfp941"; transcript_type "protein_coding"; transcript_name "Zfp941-201"; exon_number 2; exon_id "ENSMUSE00000980895.2"; level 1; protein_id "ENSMUSP00000079482.7"; transcript_support_level "1"; mgi_id "MGI:3039601"; tag "basic"; tag "exp_conf"; havana_gene "OTTMUSG00000022510.1"; havana_transcript "OTTMUST00000053890.1";
chr7	HAVANA	CDS	140398501	140398627	0	-	0	gene_id "ENSMUSG00000060314.14"; transcript_id "ENSMUST00000080651.13"; gene_type "protein_coding"; gene_name "Zfp941"; transcript_type "protein_coding"; transcript_name "Zfp941-201"; exon_number 2; exon_id "ENSMUSE00000980895.2"; level 1; protein_id "ENSMUSP00000079482.7"; transcript_support_level "1"; mgi_id "MGI:3039601"; tag "basic"; tag "exp_conf"; havana_gene "OTTMUSG00000022510.1"; havana_transcript "OTTMUST00000053890.1";
chr7	HAVANA	exon	140398501	140398627	0	-	.	gene_id "ENSMUSG00000060314.14"; transcript_id "ENSMUST00000106052.2"; gene_type "protein_coding"; gene_name "Zfp941"; transcript_type "protein_coding"; transcript_name "Zfp941-202"; exon_number 2; exon_id "ENSMUSE00000980895.2"; level 2; protein_id "ENSMUSP00000101667.2"; transcript_support_level "1"; mgi_id "MGI:3039601"; tag "basic"; tag "Ensembl_canonical"; tag "GENCODE_Primary"; tag "appris_principal_1"; tag "CCDS"; ccdsid "CCDS40175.1"; havana_gene "OTTMUSG00000022510.1"; havana_transcript "OTTMUST00000053891.1";
chr7	HAVANA	CDS	140398501	140398627	0	-	0	gene_id "ENSMUSG00000060314.14"; transcript_id "ENSMUST00000106052.2"; gene_type "protein_coding"; gene_name "Zfp941"; transcript_type "protein_coding"; transcript_name "Zfp941-202"; exon_number 2; exon_id "ENSMUSE00000980895.2"; level 2; protein_id "ENSMUSP00000101667.2"; transcript_support_level "1"; mgi_id "MGI:3039601"; tag "basic"; tag "Ensembl_canonical"; tag "GENCODE_Primary"; tag "appris_principal_1"; tag "CCDS"; ccdsid "CCDS40175.1"; havana_gene "OTTMUSG00000022510.1"; havana_transcript "OTTMUST00000053891.1";
chr7	ENSEMBL_gcm37	exon	140398501	140398627	0.0387177144294835	-	.	gene_id "ENSMUSG00000060314.14"; transcript_id "ENSMUSG00000060314.14_tx_2"; exon_id "chr7_140398501_140398627_-"; exonnum "3"; txlen "2112";
chr7	HAVANA	stop_codon	140398611	140398613	0	-	0	gene_id "ENSMUSG00000110136.2"; transcript_id "ENSMUST00000209690.2"; gene_type "protein_coding"; gene_name "Gm45785"; transcript_type "protein_coding"; transcript_name "Gm45785-201"; exon_number 5; exon_id "ENSMUSE00001388321.2"; level 2; protein_id "ENSMUSP00000148146.2"; transcript_support_level "5"; mgi_id "MGI:5804900"; tag "not_organism_supported"; tag "basic"; tag "Ensembl_canonical"; tag "GENCODE_Primary"; tag "appris_principal_1"; tag "readthrough_transcript"; havana_gene "OTTMUSG00000060435.1"; havana_transcript "OTTMUST00000147877.1";
chr7	HAVANA	CDS	140398614	140398627	0	-	2	gene_id "ENSMUSG00000110136.2"; transcript_id "ENSMUST00000209690.2"; gene_type "protein_coding"; gene_name "Gm45785"; transcript_type "protein_coding"; transcript_name "Gm45785-201"; exon_number 5; exon_id "ENSMUSE00001388321.2"; level 2; protein_id "ENSMUSP00000148146.2"; transcript_support_level "5"; mgi_id "MGI:5804900"; tag "not_organism_supported"; tag "basic"; tag "Ensembl_canonical"; tag "GENCODE_Primary"; tag "appris_principal_1"; tag "readthrough_transcript"; havana_gene "OTTMUSG00000060435.1"; havana_transcript "OTTMUST00000147877.1";
chr7	HAVANA	CDS	140401948	140401950	0	-	0	gene_id "ENSMUSG00000060314.14"; transcript_id "ENSMUST00000080651.13"; gene_type "protein_coding"; gene_name "Zfp941"; transcript_type "protein_coding"; transcript_name "Zfp941-201"; exon_number 1; exon_id "ENSMUSE00000809662.2"; level 1; protein_id "ENSMUSP00000079482.7"; transcript_support_level "1"; mgi_id "MGI:3039601"; tag "basic"; tag "exp_conf"; havana_gene "OTTMUSG00000022510.1"; havana_transcript "OTTMUST00000053890.1";
chr7	HAVANA	start_codon	140401948	140401950	0	-	0	gene_id "ENSMUSG00000060314.14"; transcript_id "ENSMUST00000080651.13"; gene_type "protein_coding"; gene_name "Zfp941"; transcript_type "protein_coding"; transcript_name "Zfp941-201"; exon_number 1; exon_id "ENSMUSE00000809662.2"; level 1; protein_id "ENSMUSP00000079482.7"; transcript_support_level "1"; mgi_id "MGI:3039601"; tag "basic"; tag "exp_conf"; havana_gene "OTTMUSG00000022510.1"; havana_transcript "OTTMUST00000053890.1";
chr7	HAVANA	CDS	140401948	140401950	0	-	0	gene_id "ENSMUSG00000060314.14"; transcript_id "ENSMUST00000106052.2"; gene_type "protein_coding"; gene_name "Zfp941"; transcript_type "protein_coding"; transcript_name "Zfp941-202"; exon_number 1; exon_id "ENSMUSE00000668408.2"; level 2; protein_id "ENSMUSP00000101667.2"; transcript_support_level "1"; mgi_id "MGI:3039601"; tag "basic"; tag "Ensembl_canonical"; tag "GENCODE_Primary"; tag "appris_principal_1"; tag "CCDS"; ccdsid "CCDS40175.1"; havana_gene "OTTMUSG00000022510.1"; havana_transcript "OTTMUST00000053891.1";
chr7	HAVANA	start_codon	140401948	140401950	0	-	0	gene_id "ENSMUSG00000060314.14"; transcript_id "ENSMUST00000106052.2"; gene_type "protein_coding"; gene_name "Zfp941"; transcript_type "protein_coding"; transcript_name "Zfp941-202"; exon_number 1; exon_id "ENSMUSE00000668408.2"; level 2; protein_id "ENSMUSP00000101667.2"; transcript_support_level "1"; mgi_id "MGI:3039601"; tag "basic"; tag "Ensembl_canonical"; tag "GENCODE_Primary"; tag "appris_principal_1"; tag "CCDS"; ccdsid "CCDS40175.1"; havana_gene "OTTMUSG00000022510.1"; havana_transcript "OTTMUST00000053891.1";
chr7	HAVANA	CDS	140401948	140401950	0	-	0	gene_id "ENSMUSG00000060314.14"; transcript_id "ENSMUST00000150053.3"; gene_type "protein_coding"; gene_name "Zfp941"; transcript_type "nonsense_mediated_decay"; transcript_name "Zfp941-203"; exon_number 1; exon_id "ENSMUSE00000668409.3"; level 2; protein_id "ENSMUSP00000147965.2"; transcript_support_level "5"; mgi_id "MGI:3039601"; havana_gene "OTTMUSG00000022510.1"; havana_transcript "OTTMUST00000053892.1";
chr7	HAVANA	start_codon	140401948	140401950	0	-	0	gene_id "ENSMUSG00000060314.14"; transcript_id "ENSMUST00000150053.3"; gene_type "protein_coding"; gene_name "Zfp941"; transcript_type "nonsense_mediated_decay"; transcript_name "Zfp941-203"; exon_number 1; exon_id "ENSMUSE00000668409.3"; level 2; protein_id "ENSMUSP00000147965.2"; transcript_support_level "5"; mgi_id "MGI:3039601"; havana_gene "OTTMUSG00000022510.1"; havana_transcript "OTTMUST00000053892.1";
chr7	HAVANA	exon	140401948	140402045	0	-	.	gene_id "ENSMUSG00000060314.14"; transcript_id "ENSMUST00000106052.2"; gene_type "protein_coding"; gene_name "Zfp941"; transcript_type "protein_coding"; transcript_name "Zfp941-202"; exon_number 1; exon_id "ENSMUSE00000668408.2"; level 2; protein_id "ENSMUSP00000101667.2"; transcript_support_level "1"; mgi_id "MGI:3039601"; tag "basic"; tag "Ensembl_canonical"; tag "GENCODE_Primary"; tag "appris_principal_1"; tag "CCDS"; ccdsid "CCDS40175.1"; havana_gene "OTTMUSG00000022510.1"; havana_transcript "OTTMUST00000053891.1";
chr7	HAVANA	exon	140401948	140402059	0	-	.	gene_id "ENSMUSG00000060314.14"; transcript_id "ENSMUST00000150053.3"; gene_type "protein_coding"; gene_name "Zfp941"; transcript_type "nonsense_mediated_decay"; transcript_name "Zfp941-203"; exon_number 1; exon_id "ENSMUSE00000668409.3"; level 2; protein_id "ENSMUSP00000147965.2"; transcript_support_level "5"; mgi_id "MGI:3039601"; havana_gene "OTTMUSG00000022510.1"; havana_transcript "OTTMUST00000053892.1";
chr7	HAVANA	exon	140401948	140402091	0	-	.	gene_id "ENSMUSG00000060314.14"; transcript_id "ENSMUST00000080651.13"; gene_type "protein_coding"; gene_name "Zfp941"; transcript_type "protein_coding"; transcript_name "Zfp941-201"; exon_number 1; exon_id "ENSMUSE00000809662.2"; level 1; protein_id "ENSMUSP00000079482.7"; transcript_support_level "1"; mgi_id "MGI:3039601"; tag "basic"; tag "exp_conf"; havana_gene "OTTMUSG00000022510.1"; havana_transcript "OTTMUST00000053890.1";
chr7	HAVANA	UTR	140401951	140402045	0	-	.	gene_id "ENSMUSG00000060314.14"; transcript_id "ENSMUST00000106052.2"; gene_type "protein_coding"; gene_name "Zfp941"; transcript_type "protein_coding"; transcript_name "Zfp941-202"; exon_number 1; exon_id "ENSMUSE00000668408.2"; level 2; protein_id "ENSMUSP00000101667.2"; transcript_support_level "1"; mgi_id "MGI:3039601"; tag "basic"; tag "Ensembl_canonical"; tag "GENCODE_Primary"; tag "appris_principal_1"; tag "CCDS"; ccdsid "CCDS40175.1"; havana_gene "OTTMUSG00000022510.1"; havana_transcript "OTTMUST00000053891.1";
chr7	HAVANA	UTR	140401951	140402059	0	-	.	gene_id "ENSMUSG00000060314.14"; transcript_id "ENSMUST00000150053.3"; gene_type "protein_coding"; gene_name "Zfp941"; transcript_type "nonsense_mediated_decay"; transcript_name "Zfp941-203"; exon_number 1; exon_id "ENSMUSE00000668409.3"; level 2; protein_id "ENSMUSP00000147965.2"; transcript_support_level "5"; mgi_id "MGI:3039601"; havana_gene "OTTMUSG00000022510.1"; havana_transcript "OTTMUST00000053892.1";
chr7	HAVANA	UTR	140401951	140402091	0	-	.	gene_id "ENSMUSG00000060314.14"; transcript_id "ENSMUST00000080651.13"; gene_type "protein_coding"; gene_name "Zfp941"; transcript_type "protein_coding"; transcript_name "Zfp941-201"; exon_number 1; exon_id "ENSMUSE00000809662.2"; level 1; protein_id "ENSMUSP00000079482.7"; transcript_support_level "1"; mgi_id "MGI:3039601"; tag "basic"; tag "exp_conf"; havana_gene "OTTMUSG00000022510.1"; havana_transcript "OTTMUST00000053890.1";
chr7	sragcm37_mid	exon	140402797	140402908	0.0387177144294835	-	.	gene_id "ENSMUSG00000060314.14"; transcript_id "ENSMUSG00000060314.14_tx_2"; exon_id "chr7_140402797_140402908_-"; exonnum "2"; txlen "2112";
chr7	sragcm37_ss	exon	140404793	140404839	0.0387177144294835	-	.	gene_id "ENSMUSG00000060314.14"; transcript_id "ENSMUSG00000060314.14_tx_2"; exon_id "chr7_140404793_140404839_-"; exonnum "1"; txlen "2112";
chr7	sragcm37_es	exon	140414464	140414656	0.0162025217992947	-	.	gene_id "ENSMUSG00000099590.3"; transcript_id "ENSMUSG00000099590.3_tx_5"; exon_id "chr7_140414464_140414656_-"; exonnum "2"; txlen "2116";
chr7	sragcm37_es	exon	140414464	140414656	0.0111523851345795	-	.	gene_id "ENSMUSG00000099590.3"; transcript_id "ENSMUSG00000099590.3_tx_6"; exon_id "chr7_140414464_140414656_-"; exonnum "5"; txlen "777";
chr7	sragcm37_es	exon	140414464	140414656	0.0111523851345795	-	.	gene_id "ENSMUSG00000099590.3"; transcript_id "ENSMUSG00000099590.3_tx_7"; exon_id "chr7_140414464_140414656_-"; exonnum "6"; txlen "1082";
chr7	sragcm37_ss	exon	140414879	140416801	0.0162025217992947	-	.	gene_id "ENSMUSG00000099590.3"; transcript_id "ENSMUSG00000099590.3_tx_5"; exon_id "chr7_140414879_140416801_-"; exonnum "1"; txlen "2116";
chr7	HAVANA	exon	140417134	140417672	0	-	.	gene_id "ENSMUSG00000099590.3"; transcript_id "ENSMUST00000190581.2"; gene_type "lncRNA"; gene_name "C330022C24Rik"; transcript_type "lncRNA"; transcript_name "C330022C24Rik-201"; exon_number 4; exon_id "ENSMUSE00001324631.2"; level 2; transcript_support_level "1"; mgi_id "MGI:1925770"; tag "basic"; havana_gene "OTTMUSG00000045652.1"; havana_transcript "OTTMUST00000119539.1";
chr7	HAVANA	transcript	140417134	140425602	0	-	.	gene_id "ENSMUSG00000099590.3"; transcript_id "ENSMUST00000190581.2"; gene_type "lncRNA"; gene_name "C330022C24Rik"; transcript_type "lncRNA"; transcript_name "C330022C24Rik-201"; level 2; transcript_support_level "1"; mgi_id "MGI:1925770"; tag "basic"; havana_gene "OTTMUSG00000045652.1"; havana_transcript "OTTMUST00000119539.1";
chr7	HAVANA	gene	140417134	140427645	0	-	.	gene_id "ENSMUSG00000099590.3"; gene_type "lncRNA"; gene_name "C330022C24Rik"; level 2; mgi_id "MGI:1925770"; havana_gene "OTTMUSG00000045652.1";
chr7	sragcm37_mid	exon	140417559	140417672	0.0111523851345795	-	.	gene_id "ENSMUSG00000099590.3"; transcript_id "ENSMUSG00000099590.3_tx_6"; exon_id "chr7_140417559_140417672_-"; exonnum "4"; txlen "777";
chr7	sragcm37_mid	exon	140417559	140417672	0.0111523851345795	-	.	gene_id "ENSMUSG00000099590.3"; transcript_id "ENSMUSG00000099590.3_tx_7"; exon_id "chr7_140417559_140417672_-"; exonnum "5"; txlen "1082";
chr7	HAVANA	exon	140418909	140419121	0	-	.	gene_id "ENSMUSG00000099590.3"; transcript_id "ENSMUST00000260443.1"; gene_type "lncRNA"; gene_name "C330022C24Rik"; transcript_type "lncRNA"; transcript_name "C330022C24Rik-202"; exon_number 4; exon_id "ENSMUSE00001517277.1"; level 2; mgi_id "MGI:1925770"; tag "Ensembl_canonical"; tag "GENCODE_Primary"; tag "TAGENE"; havana_gene "OTTMUSG00000045652.1";
chr7	HAVANA	transcript	140418909	140427637	0	-	.	gene_id "ENSMUSG00000099590.3"; transcript_id "ENSMUST00000260443.1"; gene_type "lncRNA"; gene_name "C330022C24Rik"; transcript_type "lncRNA"; transcript_name "C330022C24Rik-202"; level 2; mgi_id "MGI:1925770"; tag "Ensembl_canonical"; tag "GENCODE_Primary"; tag "TAGENE"; havana_gene "OTTMUSG00000045652.1";
chr7	HAVANA	exon	140419803	140419981	0	-	.	gene_id "ENSMUSG00000099590.3"; transcript_id "ENSMUST00000260444.1"; gene_type "lncRNA"; gene_name "C330022C24Rik"; transcript_type "lncRNA"; transcript_name "C330022C24Rik-203"; exon_number 4; exon_id "ENSMUSE00001517275.1"; level 2; mgi_id "MGI:1925770"; tag "TAGENE"; havana_gene "OTTMUSG00000045652.1";
chr7	HAVANA	transcript	140419803	140427645	0	-	.	gene_id "ENSMUSG00000099590.3"; transcript_id "ENSMUST00000260444.1"; gene_type "lncRNA"; gene_name "C330022C24Rik"; transcript_type "lncRNA"; transcript_name "C330022C24Rik-203"; level 2; mgi_id "MGI:1925770"; tag "TAGENE"; havana_gene "OTTMUSG00000045652.1";
chr7	HAVANA	exon	140419808	140419930	0	-	.	gene_id "ENSMUSG00000099590.3"; transcript_id "ENSMUST00000260448.1"; gene_type "lncRNA"; gene_name "C330022C24Rik"; transcript_type "lncRNA"; transcript_name "C330022C24Rik-207"; exon_number 5; exon_id "ENSMUSE00001517273.1"; level 2; mgi_id "MGI:1925770"; tag "basic"; tag "TAGENE"; havana_gene "OTTMUSG00000045652.1";
chr7	HAVANA	exon	140419808	140420024	0	-	.	gene_id "ENSMUSG00000099590.3"; transcript_id "ENSMUST00000260445.1"; gene_type "lncRNA"; gene_name "C330022C24Rik"; transcript_type "lncRNA"; transcript_name "C330022C24Rik-204"; exon_number 4; exon_id "ENSMUSE00001517279.1"; level 2; mgi_id "MGI:1925770"; tag "TAGENE"; havana_gene "OTTMUSG00000045652.1";
chr7	HAVANA	transcript	140419808	140427457	0	-	.	gene_id "ENSMUSG00000099590.3"; transcript_id "ENSMUST00000260448.1"; gene_type "lncRNA"; gene_name "C330022C24Rik"; transcript_type "lncRNA"; transcript_name "C330022C24Rik-207"; level 2; mgi_id "MGI:1925770"; tag "basic"; tag "TAGENE"; havana_gene "OTTMUSG00000045652.1";
chr7	HAVANA	transcript	140419808	140427596	0	-	.	gene_id "ENSMUSG00000099590.3"; transcript_id "ENSMUST00000260445.1"; gene_type "lncRNA"; gene_name "C330022C24Rik"; transcript_type "lncRNA"; transcript_name "C330022C24Rik-204"; level 2; mgi_id "MGI:1925770"; tag "TAGENE"; havana_gene "OTTMUSG00000045652.1";
chr7	HAVANA	exon	140419827	140419981	0	-	.	gene_id "ENSMUSG00000099590.3"; transcript_id "ENSMUST00000260446.1"; gene_type "lncRNA"; gene_name "C330022C24Rik"; transcript_type "lncRNA"; transcript_name "C330022C24Rik-205"; exon_number 4; exon_id "ENSMUSE00001517283.1"; level 2; mgi_id "MGI:1925770"; tag "TAGENE"; havana_gene "OTTMUSG00000045652.1";
chr7	HAVANA	exon	140419827	140420024	0	-	.	gene_id "ENSMUSG00000099590.3"; transcript_id "ENSMUST00000260447.1"; gene_type "lncRNA"; gene_name "C330022C24Rik"; transcript_type "lncRNA"; transcript_name "C330022C24Rik-206"; exon_number 4; exon_id "ENSMUSE00001517286.1"; level 2; mgi_id "MGI:1925770"; tag "basic"; tag "TAGENE"; havana_gene "OTTMUSG00000045652.1";
chr7	HAVANA	transcript	140419827	140427576	0	-	.	gene_id "ENSMUSG00000099590.3"; transcript_id "ENSMUST00000260447.1"; gene_type "lncRNA"; gene_name "C330022C24Rik"; transcript_type "lncRNA"; transcript_name "C330022C24Rik-206"; level 2; mgi_id "MGI:1925770"; tag "basic"; tag "TAGENE"; havana_gene "OTTMUSG00000045652.1";
chr7	HAVANA	transcript	140419827	140427591	0	-	.	gene_id "ENSMUSG00000099590.3"; transcript_id "ENSMUST00000260446.1"; gene_type "lncRNA"; gene_name "C330022C24Rik"; transcript_type "lncRNA"; transcript_name "C330022C24Rik-205"; level 2; mgi_id "MGI:1925770"; tag "TAGENE"; havana_gene "OTTMUSG00000045652.1";
chr7	HAVANA	exon	140421090	140421212	0	-	.	gene_id "ENSMUSG00000099590.3"; transcript_id "ENSMUST00000190581.2"; gene_type "lncRNA"; gene_name "C330022C24Rik"; transcript_type "lncRNA"; transcript_name "C330022C24Rik-201"; exon_number 3; exon_id "ENSMUSE00001335100.2"; level 2; transcript_support_level "1"; mgi_id "MGI:1925770"; tag "basic"; havana_gene "OTTMUSG00000045652.1"; havana_transcript "OTTMUST00000119539.1";
chr7	HAVANA	exon	140421090	140421212	0	-	.	gene_id "ENSMUSG00000099590.3"; transcript_id "ENSMUST00000260443.1"; gene_type "lncRNA"; gene_name "C330022C24Rik"; transcript_type "lncRNA"; transcript_name "C330022C24Rik-202"; exon_number 3; exon_id "ENSMUSE00001335100.2"; level 2; mgi_id "MGI:1925770"; tag "Ensembl_canonical"; tag "GENCODE_Primary"; tag "TAGENE"; havana_gene "OTTMUSG00000045652.1";
chr7	HAVANA	exon	140421090	140421212	0	-	.	gene_id "ENSMUSG00000099590.3"; transcript_id "ENSMUST00000260444.1"; gene_type "lncRNA"; gene_name "C330022C24Rik"; transcript_type "lncRNA"; transcript_name "C330022C24Rik-203"; exon_number 3; exon_id "ENSMUSE00001335100.2"; level 2; mgi_id "MGI:1925770"; tag "TAGENE"; havana_gene "OTTMUSG00000045652.1";
chr7	HAVANA	exon	140421090	140421212	0	-	.	gene_id "ENSMUSG00000099590.3"; transcript_id "ENSMUST00000260448.1"; gene_type "lncRNA"; gene_name "C330022C24Rik"; transcript_type "lncRNA"; transcript_name "C330022C24Rik-207"; exon_number 4; exon_id "ENSMUSE00001335100.2"; level 2; mgi_id "MGI:1925770"; tag "basic"; tag "TAGENE"; havana_gene "OTTMUSG00000045652.1";
chr7	HAVANA	exon	140421090	140421212	0	-	.	gene_id "ENSMUSG00000099590.3"; transcript_id "ENSMUST00000260445.1"; gene_type "lncRNA"; gene_name "C330022C24Rik"; transcript_type "lncRNA"; transcript_name "C330022C24Rik-204"; exon_number 3; exon_id "ENSMUSE00001335100.2"; level 2; mgi_id "MGI:1925770"; tag "TAGENE"; havana_gene "OTTMUSG00000045652.1";
chr7	HAVANA	exon	140421090	140421212	0	-	.	gene_id "ENSMUSG00000099590.3"; transcript_id "ENSMUST00000260447.1"; gene_type "lncRNA"; gene_name "C330022C24Rik"; transcript_type "lncRNA"; transcript_name "C330022C24Rik-206"; exon_number 3; exon_id "ENSMUSE00001335100.2"; level 2; mgi_id "MGI:1925770"; tag "basic"; tag "TAGENE"; havana_gene "OTTMUSG00000045652.1";
chr7	HAVANA	exon	140421090	140421212	0	-	.	gene_id "ENSMUSG00000099590.3"; transcript_id "ENSMUST00000260446.1"; gene_type "lncRNA"; gene_name "C330022C24Rik"; transcript_type "lncRNA"; transcript_name "C330022C24Rik-205"; exon_number 3; exon_id "ENSMUSE00001335100.2"; level 2; mgi_id "MGI:1925770"; tag "TAGENE"; havana_gene "OTTMUSG00000045652.1";
chr7	ENSEMBL_gcm37	exon	140421090	140421212	0.0111523851345795	-	.	gene_id "ENSMUSG00000099590.3"; transcript_id "ENSMUSG00000099590.3_tx_6"; exon_id "chr7_140421090_140421212_-"; exonnum "3"; txlen "777";
chr7	ENSEMBL_gcm37	exon	140421090	140421212	0.0111523851345795	-	.	gene_id "ENSMUSG00000099590.3"; transcript_id "ENSMUSG00000099590.3_tx_7"; exon_id "chr7_140421090_140421212_-"; exonnum "4"; txlen "1082";
chr7	HAVANA	exon	140421755	140421845	0	-	.	gene_id "ENSMUSG00000099590.3"; transcript_id "ENSMUST00000260447.1"; gene_type "lncRNA"; gene_name "C330022C24Rik"; transcript_type "lncRNA"; transcript_name "C330022C24Rik-206"; exon_number 2; exon_id "ENSMUSE00001517281.1"; level 2; mgi_id "MGI:1925770"; tag "basic"; tag "TAGENE"; havana_gene "OTTMUSG00000045652.1";
chr7	HAVANA	exon	140421755	140421845	0	-	.	gene_id "ENSMUSG00000099590.3"; transcript_id "ENSMUST00000260446.1"; gene_type "lncRNA"; gene_name "C330022C24Rik"; transcript_type "lncRNA"; transcript_name "C330022C24Rik-205"; exon_number 2; exon_id "ENSMUSE00001517281.1"; level 2; mgi_id "MGI:1925770"; tag "TAGENE"; havana_gene "OTTMUSG00000045652.1";
chr7	HAVANA	exon	140421755	140421862	0	-	.	gene_id "ENSMUSG00000099590.3"; transcript_id "ENSMUST00000190581.2"; gene_type "lncRNA"; gene_name "C330022C24Rik"; transcript_type "lncRNA"; transcript_name "C330022C24Rik-201"; exon_number 2; exon_id "ENSMUSE00001328701.2"; level 2; transcript_support_level "1"; mgi_id "MGI:1925770"; tag "basic"; havana_gene "OTTMUSG00000045652.1"; havana_transcript "OTTMUST00000119539.1";
chr7	HAVANA	exon	140421755	140421862	0	-	.	gene_id "ENSMUSG00000099590.3"; transcript_id "ENSMUST00000260443.1"; gene_type "lncRNA"; gene_name "C330022C24Rik"; transcript_type "lncRNA"; transcript_name "C330022C24Rik-202"; exon_number 2; exon_id "ENSMUSE00001328701.2"; level 2; mgi_id "MGI:1925770"; tag "Ensembl_canonical"; tag "GENCODE_Primary"; tag "TAGENE"; havana_gene "OTTMUSG00000045652.1";
chr7	HAVANA	exon	140421755	140421862	0	-	.	gene_id "ENSMUSG00000099590.3"; transcript_id "ENSMUST00000260444.1"; gene_type "lncRNA"; gene_name "C330022C24Rik"; transcript_type "lncRNA"; transcript_name "C330022C24Rik-203"; exon_number 2; exon_id "ENSMUSE00001328701.2"; level 2; mgi_id "MGI:1925770"; tag "TAGENE"; havana_gene "OTTMUSG00000045652.1";
chr7	HAVANA	exon	140421755	140421862	0	-	.	gene_id "ENSMUSG00000099590.3"; transcript_id "ENSMUST00000260448.1"; gene_type "lncRNA"; gene_name "C330022C24Rik"; transcript_type "lncRNA"; transcript_name "C330022C24Rik-207"; exon_number 3; exon_id "ENSMUSE00001328701.2"; level 2; mgi_id "MGI:1925770"; tag "basic"; tag "TAGENE"; havana_gene "OTTMUSG00000045652.1";
chr7	HAVANA	exon	140421755	140421862	0	-	.	gene_id "ENSMUSG00000099590.3"; transcript_id "ENSMUST00000260445.1"; gene_type "lncRNA"; gene_name "C330022C24Rik"; transcript_type "lncRNA"; transcript_name "C330022C24Rik-204"; exon_number 2; exon_id "ENSMUSE00001328701.2"; level 2; mgi_id "MGI:1925770"; tag "TAGENE"; havana_gene "OTTMUSG00000045652.1";
chr7	ENSEMBL_gcm37	exon	140421755	140421862	0.0111523851345795	-	.	gene_id "ENSMUSG00000099590.3"; transcript_id "ENSMUSG00000099590.3_tx_6"; exon_id "chr7_140421755_140421862_-"; exonnum "2"; txlen "777";
chr7	ENSEMBL_gcm37	exon	140421755	140421862	0.0111523851345795	-	.	gene_id "ENSMUSG00000099590.3"; transcript_id "ENSMUSG00000099590.3_tx_7"; exon_id "chr7_140421755_140421862_-"; exonnum "3"; txlen "1082";
chr7	HAVANA	exon	140425296	140425602	0	-	.	gene_id "ENSMUSG00000099590.3"; transcript_id "ENSMUST00000190581.2"; gene_type "lncRNA"; gene_name "C330022C24Rik"; transcript_type "lncRNA"; transcript_name "C330022C24Rik-201"; exon_number 1; exon_id "ENSMUSE00001325846.2"; level 2; transcript_support_level "1"; mgi_id "MGI:1925770"; tag "basic"; havana_gene "OTTMUSG00000045652.1"; havana_transcript "OTTMUST00000119539.1";
chr7	HAVANA	exon	140426399	140426703	0	-	.	gene_id "ENSMUSG00000099590.3"; transcript_id "ENSMUST00000260448.1"; gene_type "lncRNA"; gene_name "C330022C24Rik"; transcript_type "lncRNA"; transcript_name "C330022C24Rik-207"; exon_number 2; exon_id "ENSMUSE00001517276.1"; level 2; mgi_id "MGI:1925770"; tag "basic"; tag "TAGENE"; havana_gene "OTTMUSG00000045652.1";
chr7	ENSEMBL_gcm37	exon	140426399	140426703	0.0111523851345795	-	.	gene_id "ENSMUSG00000099590.3"; transcript_id "ENSMUSG00000099590.3_tx_7"; exon_id "chr7_140426399_140426703_-"; exonnum "2"; txlen "1082";
chr7	HAVANA	exon	140427353	140427457	0	-	.	gene_id "ENSMUSG00000099590.3"; transcript_id "ENSMUST00000260448.1"; gene_type "lncRNA"; gene_name "C330022C24Rik"; transcript_type "lncRNA"; transcript_name "C330022C24Rik-207"; exon_number 1; exon_id "ENSMUSE00001517280.1"; level 2; mgi_id "MGI:1925770"; tag "basic"; tag "TAGENE"; havana_gene "OTTMUSG00000045652.1";
chr7	HAVANA	exon	140427353	140427576	0	-	.	gene_id "ENSMUSG00000099590.3"; transcript_id "ENSMUST00000260447.1"; gene_type "lncRNA"; gene_name "C330022C24Rik"; transcript_type "lncRNA"; transcript_name "C330022C24Rik-206"; exon_number 1; exon_id "ENSMUSE00001517285.1"; level 2; mgi_id "MGI:1925770"; tag "basic"; tag "TAGENE"; havana_gene "OTTMUSG00000045652.1";
chr7	HAVANA	exon	140427353	140427591	0	-	.	gene_id "ENSMUSG00000099590.3"; transcript_id "ENSMUST00000260446.1"; gene_type "lncRNA"; gene_name "C330022C24Rik"; transcript_type "lncRNA"; transcript_name "C330022C24Rik-205"; exon_number 1; exon_id "ENSMUSE00001517282.1"; level 2; mgi_id "MGI:1925770"; tag "TAGENE"; havana_gene "OTTMUSG00000045652.1";
chr7	ENSEMBL_gcm37	exon	140427353	140427591	0.0111523851345795	-	.	gene_id "ENSMUSG00000099590.3"; transcript_id "ENSMUSG00000099590.3_tx_6"; exon_id "chr7_140427353_140427591_-"; exonnum "1"; txlen "777";
chr7	ENSEMBL_gcm37	exon	140427353	140427591	0.0111523851345795	-	.	gene_id "ENSMUSG00000099590.3"; transcript_id "ENSMUSG00000099590.3_tx_7"; exon_id "chr7_140427353_140427591_-"; exonnum "1"; txlen "1082";
chr7	HAVANA	exon	140427353	140427596	0	-	.	gene_id "ENSMUSG00000099590.3"; transcript_id "ENSMUST00000260445.1"; gene_type "lncRNA"; gene_name "C330022C24Rik"; transcript_type "lncRNA"; transcript_name "C330022C24Rik-204"; exon_number 1; exon_id "ENSMUSE00001517278.1"; level 2; mgi_id "MGI:1925770"; tag "TAGENE"; havana_gene "OTTMUSG00000045652.1";
chr7	HAVANA	exon	140427353	140427637	0	-	.	gene_id "ENSMUSG00000099590.3"; transcript_id "ENSMUST00000260443.1"; gene_type "lncRNA"; gene_name "C330022C24Rik"; transcript_type "lncRNA"; transcript_name "C330022C24Rik-202"; exon_number 1; exon_id "ENSMUSE00001517274.1"; level 2; mgi_id "MGI:1925770"; tag "Ensembl_canonical"; tag "GENCODE_Primary"; tag "TAGENE"; havana_gene "OTTMUSG00000045652.1";
chr7	HAVANA	exon	140427353	140427645	0	-	.	gene_id "ENSMUSG00000099590.3"; transcript_id "ENSMUST00000260444.1"; gene_type "lncRNA"; gene_name "C330022C24Rik"; transcript_type "lncRNA"; transcript_name "C330022C24Rik-203"; exon_number 1; exon_id "ENSMUSE00001517284.1"; level 2; mgi_id "MGI:1925770"; tag "TAGENE"; havana_gene "OTTMUSG00000045652.1";
chr7	HAVANA	UTR	140433307	140434371	0	-	.	gene_id "ENSMUSG00000025484.10"; transcript_id "ENSMUST00000026557.10"; gene_type "protein_coding"; gene_name "Bet1l"; transcript_type "protein_coding"; transcript_name "Bet1l-201"; exon_number 4; exon_id "ENSMUSE00000235404.6"; level 2; protein_id "ENSMUSP00000026557.9"; transcript_support_level "1"; mgi_id "MGI:1913128"; tag "basic"; tag "Ensembl_canonical"; tag "GENCODE_Primary"; tag "appris_principal_1"; tag "CCDS"; ccdsid "CCDS21987.1"; havana_gene "OTTMUSG00000060436.1"; havana_transcript "OTTMUST00000147881.1";
chr7	HAVANA	exon	140433307	140434536	0	-	.	gene_id "ENSMUSG00000025484.10"; transcript_id "ENSMUST00000026557.10"; gene_type "protein_coding"; gene_name "Bet1l"; transcript_type "protein_coding"; transcript_name "Bet1l-201"; exon_number 4; exon_id "ENSMUSE00000235404.6"; level 2; protein_id "ENSMUSP00000026557.9"; transcript_support_level "1"; mgi_id "MGI:1913128"; tag "basic"; tag "Ensembl_canonical"; tag "GENCODE_Primary"; tag "appris_principal_1"; tag "CCDS"; ccdsid "CCDS21987.1"; havana_gene "OTTMUSG00000060436.1"; havana_transcript "OTTMUST00000147881.1";
chr7	HAVANA	transcript	140433307	140437022	0	-	.	gene_id "ENSMUSG00000025484.10"; transcript_id "ENSMUST00000026557.10"; gene_type "protein_coding"; gene_name "Bet1l"; transcript_type "protein_coding"; transcript_name "Bet1l-201"; level 2; protein_id "ENSMUSP00000026557.9"; transcript_support_level "1"; mgi_id "MGI:1913128"; tag "basic"; tag "Ensembl_canonical"; tag "GENCODE_Primary"; tag "appris_principal_1"; tag "CCDS"; ccdsid "CCDS21987.1"; havana_gene "OTTMUSG00000060436.1"; havana_transcript "OTTMUST00000147881.1";
chr7	HAVANA	gene	140433307	140437490	0	-	.	gene_id "ENSMUSG00000025484.10"; gene_type "protein_coding"; gene_name "Bet1l"; level 2; mgi_id "MGI:1913128"; tag "overlapping_locus"; havana_gene "OTTMUSG00000060436.1";
chr7	HAVANA	exon	140434283	140434536	0	-	.	gene_id "ENSMUSG00000025484.10"; transcript_id "ENSMUST00000210195.2"; gene_type "protein_coding"; gene_name "Bet1l"; transcript_type "retained_intron"; transcript_name "Bet1l-205"; exon_number 3; exon_id "ENSMUSE00001383906.2"; level 2; transcript_support_level "2"; mgi_id "MGI:1913128"; havana_gene "OTTMUSG00000060436.1"; havana_transcript "OTTMUST00000147882.1";
chr7	HAVANA	transcript	140434283	140436197	0	-	.	gene_id "ENSMUSG00000025484.10"; transcript_id "ENSMUST00000210195.2"; gene_type "protein_coding"; gene_name "Bet1l"; transcript_type "retained_intron"; transcript_name "Bet1l-205"; level 2; transcript_support_level "2"; mgi_id "MGI:1913128"; havana_gene "OTTMUSG00000060436.1"; havana_transcript "OTTMUST00000147882.1";
chr7	HAVANA	UTR	140434285	140434371	0	-	.	gene_id "ENSMUSG00000025484.10"; transcript_id "ENSMUST00000211624.2"; gene_type "protein_coding"; gene_name "Bet1l"; transcript_type "protein_coding"; transcript_name "Bet1l-209"; exon_number 7; exon_id "ENSMUSE00001382837.2"; level 2; protein_id "ENSMUSP00000147264.2"; transcript_support_level "3"; mgi_id "MGI:1913128"; tag "basic"; havana_gene "OTTMUSG00000060436.1"; havana_transcript "OTTMUST00000147883.1";
chr7	HAVANA	exon	140434285	140434536	0	-	.	gene_id "ENSMUSG00000025484.10"; transcript_id "ENSMUST00000211624.2"; gene_type "protein_coding"; gene_name "Bet1l"; transcript_type "protein_coding"; transcript_name "Bet1l-209"; exon_number 7; exon_id "ENSMUSE00001382837.2"; level 2; protein_id "ENSMUSP00000147264.2"; transcript_support_level "3"; mgi_id "MGI:1913128"; tag "basic"; havana_gene "OTTMUSG00000060436.1"; havana_transcript "OTTMUST00000147883.1";
chr7	HAVANA	transcript	140434285	140437275	0	-	.	gene_id "ENSMUSG00000025484.10"; transcript_id "ENSMUST00000211624.2"; gene_type "protein_coding"; gene_name "Bet1l"; transcript_type "protein_coding"; transcript_name "Bet1l-209"; level 2; protein_id "ENSMUSP00000147264.2"; transcript_support_level "3"; mgi_id "MGI:1913128"; tag "basic"; havana_gene "OTTMUSG00000060436.1"; havana_transcript "OTTMUST00000147883.1";
chr7	HAVANA	transcript	140434302	140436183	0	-	.	gene_id "ENSMUSG00000025484.10"; transcript_id "ENSMUST00000210157.2"; gene_type "protein_coding"; gene_name "Bet1l"; transcript_type "retained_intron"; transcript_name "Bet1l-204"; level 2; transcript_support_level "NA"; mgi_id "MGI:1913128"; havana_gene "OTTMUSG00000060436.1"; havana_transcript "OTTMUST00000147884.1";
chr7	HAVANA	exon	140434302	140436183	0	-	.	gene_id "ENSMUSG00000025484.10"; transcript_id "ENSMUST00000210157.2"; gene_type "protein_coding"; gene_name "Bet1l"; transcript_type "retained_intron"; transcript_name "Bet1l-204"; exon_number 1; exon_id "ENSMUSE00001387700.2"; level 2; transcript_support_level "NA"; mgi_id "MGI:1913128"; havana_gene "OTTMUSG00000060436.1"; havana_transcript "OTTMUST00000147884.1";
chr7	HAVANA	exon	140434338	140434536	0	-	.	gene_id "ENSMUSG00000025484.10"; transcript_id "ENSMUST00000211590.2"; gene_type "protein_coding"; gene_name "Bet1l"; transcript_type "protein_coding"; transcript_name "Bet1l-208"; exon_number 4; exon_id "ENSMUSE00001382984.2"; level 2; protein_id "ENSMUSP00000147377.2"; transcript_support_level "5"; mgi_id "MGI:1913128"; tag "mRNA_end_NF"; tag "cds_end_NF"; tag "not_organism_supported"; havana_gene "OTTMUSG00000060436.1"; havana_transcript "OTTMUST00000147885.1";
chr7	HAVANA	CDS	140434338	140434536	0	-	2	gene_id "ENSMUSG00000025484.10"; transcript_id "ENSMUST00000211590.2"; gene_type "protein_coding"; gene_name "Bet1l"; transcript_type "protein_coding"; transcript_name "Bet1l-208"; exon_number 4; exon_id "ENSMUSE00001382984.2"; level 2; protein_id "ENSMUSP00000147377.2"; transcript_support_level "5"; mgi_id "MGI:1913128"; tag "mRNA_end_NF"; tag "cds_end_NF"; tag "not_organism_supported"; havana_gene "OTTMUSG00000060436.1"; havana_transcript "OTTMUST00000147885.1";
chr7	HAVANA	transcript	140434338	140436159	0	-	.	gene_id "ENSMUSG00000025484.10"; transcript_id "ENSMUST00000211590.2"; gene_type "protein_coding"; gene_name "Bet1l"; transcript_type "protein_coding"; transcript_name "Bet1l-208"; level 2; protein_id "ENSMUSP00000147377.2"; transcript_support_level "5"; mgi_id "MGI:1913128"; tag "mRNA_end_NF"; tag "cds_end_NF"; tag "not_organism_supported"; havana_gene "OTTMUSG00000060436.1"; havana_transcript "OTTMUST00000147885.1";
chr7	HAVANA	UTR	140434357	140434371	0	-	.	gene_id "ENSMUSG00000025484.10"; transcript_id "ENSMUST00000211527.2"; gene_type "protein_coding"; gene_name "Bet1l"; transcript_type "protein_coding"; transcript_name "Bet1l-207"; exon_number 3; exon_id "ENSMUSE00001387642.2"; level 2; protein_id "ENSMUSP00000147777.2"; transcript_support_level "5"; mgi_id "MGI:1913128"; tag "not_organism_supported"; tag "basic"; havana_gene "OTTMUSG00000060436.1"; havana_transcript "OTTMUST00000147886.1";
chr7	HAVANA	exon	140434357	140434536	0	-	.	gene_id "ENSMUSG00000025484.10"; transcript_id "ENSMUST00000211527.2"; gene_type "protein_coding"; gene_name "Bet1l"; transcript_type "protein_coding"; transcript_name "Bet1l-207"; exon_number 3; exon_id "ENSMUSE00001387642.2"; level 2; protein_id "ENSMUSP00000147777.2"; transcript_support_level "5"; mgi_id "MGI:1913128"; tag "not_organism_supported"; tag "basic"; havana_gene "OTTMUSG00000060436.1"; havana_transcript "OTTMUST00000147886.1";
chr7	HAVANA	transcript	140434357	140436159	0	-	.	gene_id "ENSMUSG00000025484.10"; transcript_id "ENSMUST00000211527.2"; gene_type "protein_coding"; gene_name "Bet1l"; transcript_type "protein_coding"; transcript_name "Bet1l-207"; level 2; protein_id "ENSMUSP00000147777.2"; transcript_support_level "5"; mgi_id "MGI:1913128"; tag "not_organism_supported"; tag "basic"; havana_gene "OTTMUSG00000060436.1"; havana_transcript "OTTMUST00000147886.1";
chr7	HAVANA	stop_codon	140434369	140434371	0	-	0	gene_id "ENSMUSG00000025484.10"; transcript_id "ENSMUST00000026557.10"; gene_type "protein_coding"; gene_name "Bet1l"; transcript_type "protein_coding"; transcript_name "Bet1l-201"; exon_number 4; exon_id "ENSMUSE00000235404.6"; level 2; protein_id "ENSMUSP00000026557.9"; transcript_support_level "1"; mgi_id "MGI:1913128"; tag "basic"; tag "Ensembl_canonical"; tag "GENCODE_Primary"; tag "appris_principal_1"; tag "CCDS"; ccdsid "CCDS21987.1"; havana_gene "OTTMUSG00000060436.1"; havana_transcript "OTTMUST00000147881.1";
chr7	HAVANA	stop_codon	140434369	140434371	0	-	0	gene_id "ENSMUSG00000025484.10"; transcript_id "ENSMUST00000211624.2"; gene_type "protein_coding"; gene_name "Bet1l"; transcript_type "protein_coding"; transcript_name "Bet1l-209"; exon_number 7; exon_id "ENSMUSE00001382837.2"; level 2; protein_id "ENSMUSP00000147264.2"; transcript_support_level "3"; mgi_id "MGI:1913128"; tag "basic"; havana_gene "OTTMUSG00000060436.1"; havana_transcript "OTTMUST00000147883.1";
chr7	HAVANA	stop_codon	140434369	140434371	0	-	0	gene_id "ENSMUSG00000025484.10"; transcript_id "ENSMUST00000211527.2"; gene_type "protein_coding"; gene_name "Bet1l"; transcript_type "protein_coding"; transcript_name "Bet1l-207"; exon_number 3; exon_id "ENSMUSE00001387642.2"; level 2; protein_id "ENSMUSP00000147777.2"; transcript_support_level "5"; mgi_id "MGI:1913128"; tag "not_organism_supported"; tag "basic"; havana_gene "OTTMUSG00000060436.1"; havana_transcript "OTTMUST00000147886.1";
chr7	HAVANA	CDS	140434372	140434536	0	-	0	gene_id "ENSMUSG00000025484.10"; transcript_id "ENSMUST00000026557.10"; gene_type "protein_coding"; gene_name "Bet1l"; transcript_type "protein_coding"; transcript_name "Bet1l-201"; exon_number 4; exon_id "ENSMUSE00000235404.6"; level 2; protein_id "ENSMUSP00000026557.9"; transcript_support_level "1"; mgi_id "MGI:1913128"; tag "basic"; tag "Ensembl_canonical"; tag "GENCODE_Primary"; tag "appris_principal_1"; tag "CCDS"; ccdsid "CCDS21987.1"; havana_gene "OTTMUSG00000060436.1"; havana_transcript "OTTMUST00000147881.1";
chr7	HAVANA	CDS	140434372	140434536	0	-	0	gene_id "ENSMUSG00000025484.10"; transcript_id "ENSMUST00000211624.2"; gene_type "protein_coding"; gene_name "Bet1l"; transcript_type "protein_coding"; transcript_name "Bet1l-209"; exon_number 7; exon_id "ENSMUSE00001382837.2"; level 2; protein_id "ENSMUSP00000147264.2"; transcript_support_level "3"; mgi_id "MGI:1913128"; tag "basic"; havana_gene "OTTMUSG00000060436.1"; havana_transcript "OTTMUST00000147883.1";
chr7	HAVANA	CDS	140434372	140434536	0	-	0	gene_id "ENSMUSG00000025484.10"; transcript_id "ENSMUST00000211527.2"; gene_type "protein_coding"; gene_name "Bet1l"; transcript_type "protein_coding"; transcript_name "Bet1l-207"; exon_number 3; exon_id "ENSMUSE00001387642.2"; level 2; protein_id "ENSMUSP00000147777.2"; transcript_support_level "5"; mgi_id "MGI:1913128"; tag "not_organism_supported"; tag "basic"; havana_gene "OTTMUSG00000060436.1"; havana_transcript "OTTMUST00000147886.1";
chr7	HAVANA	exon	140434437	140434536	0	-	.	gene_id "ENSMUSG00000110136.2"; transcript_id "ENSMUST00000209690.2"; gene_type "protein_coding"; gene_name "Gm45785"; transcript_type "protein_coding"; transcript_name "Gm45785-201"; exon_number 4; exon_id "ENSMUSE00001382219.2"; level 2; protein_id "ENSMUSP00000148146.2"; transcript_support_level "5"; mgi_id "MGI:5804900"; tag "not_organism_supported"; tag "basic"; tag "Ensembl_canonical"; tag "GENCODE_Primary"; tag "appris_principal_1"; tag "readthrough_transcript"; havana_gene "OTTMUSG00000060435.1"; havana_transcript "OTTMUST00000147877.1";
chr7	HAVANA	CDS	140434437	140434536	0	-	0	gene_id "ENSMUSG00000110136.2"; transcript_id "ENSMUST00000209690.2"; gene_type "protein_coding"; gene_name "Gm45785"; transcript_type "protein_coding"; transcript_name "Gm45785-201"; exon_number 4; exon_id "ENSMUSE00001382219.2"; level 2; protein_id "ENSMUSP00000148146.2"; transcript_support_level "5"; mgi_id "MGI:5804900"; tag "not_organism_supported"; tag "basic"; tag "Ensembl_canonical"; tag "GENCODE_Primary"; tag "appris_principal_1"; tag "readthrough_transcript"; havana_gene "OTTMUSG00000060435.1"; havana_transcript "OTTMUST00000147877.1";
chr7	HAVANA	exon	140434513	140434536	0	-	.	gene_id "ENSMUSG00000025484.10"; transcript_id "ENSMUST00000209320.2"; gene_type "protein_coding"; gene_name "Bet1l"; transcript_type "nonsense_mediated_decay"; transcript_name "Bet1l-203"; exon_number 4; exon_id "ENSMUSE00001387248.2"; level 2; protein_id "ENSMUSP00000147913.2"; transcript_support_level "2"; mgi_id "MGI:1913128"; havana_gene "OTTMUSG00000060436.1"; havana_transcript "OTTMUST00000147887.1";
chr7	HAVANA	UTR	140434513	140434536	0	-	.	gene_id "ENSMUSG00000025484.10"; transcript_id "ENSMUST00000209320.2"; gene_type "protein_coding"; gene_name "Bet1l"; transcript_type "nonsense_mediated_decay"; transcript_name "Bet1l-203"; exon_number 4; exon_id "ENSMUSE00001387248.2"; level 2; protein_id "ENSMUSP00000147913.2"; transcript_support_level "2"; mgi_id "MGI:1913128"; havana_gene "OTTMUSG00000060436.1"; havana_transcript "OTTMUST00000147887.1";
chr7	HAVANA	transcript	140434513	140436230	0	-	.	gene_id "ENSMUSG00000025484.10"; transcript_id "ENSMUST00000209320.2"; gene_type "protein_coding"; gene_name "Bet1l"; transcript_type "nonsense_mediated_decay"; transcript_name "Bet1l-203"; level 2; protein_id "ENSMUSP00000147913.2"; transcript_support_level "2"; mgi_id "MGI:1913128"; havana_gene "OTTMUSG00000060436.1"; havana_transcript "OTTMUST00000147887.1";
chr7	HAVANA	exon	140434678	140434714	0	-	.	gene_id "ENSMUSG00000025484.10"; transcript_id "ENSMUST00000211590.2"; gene_type "protein_coding"; gene_name "Bet1l"; transcript_type "protein_coding"; transcript_name "Bet1l-208"; exon_number 3; exon_id "ENSMUSE00001382301.2"; level 2; protein_id "ENSMUSP00000147377.2"; transcript_support_level "5"; mgi_id "MGI:1913128"; tag "mRNA_end_NF"; tag "cds_end_NF"; tag "not_organism_supported"; havana_gene "OTTMUSG00000060436.1"; havana_transcript "OTTMUST00000147885.1";
chr7	HAVANA	CDS	140434678	140434714	0	-	0	gene_id "ENSMUSG00000025484.10"; transcript_id "ENSMUST00000211590.2"; gene_type "protein_coding"; gene_name "Bet1l"; transcript_type "protein_coding"; transcript_name "Bet1l-208"; exon_number 3; exon_id "ENSMUSE00001382301.2"; level 2; protein_id "ENSMUSP00000147377.2"; transcript_support_level "5"; mgi_id "MGI:1913128"; tag "mRNA_end_NF"; tag "cds_end_NF"; tag "not_organism_supported"; havana_gene "OTTMUSG00000060436.1"; havana_transcript "OTTMUST00000147885.1";
chr7	HAVANA	exon	140434678	140434734	0	-	.	gene_id "ENSMUSG00000110136.2"; transcript_id "ENSMUST00000209690.2"; gene_type "protein_coding"; gene_name "Gm45785"; transcript_type "protein_coding"; transcript_name "Gm45785-201"; exon_number 3; exon_id "ENSMUSE00001389182.2"; level 2; protein_id "ENSMUSP00000148146.2"; transcript_support_level "5"; mgi_id "MGI:5804900"; tag "not_organism_supported"; tag "basic"; tag "Ensembl_canonical"; tag "GENCODE_Primary"; tag "appris_principal_1"; tag "readthrough_transcript"; havana_gene "OTTMUSG00000060435.1"; havana_transcript "OTTMUST00000147877.1";
chr7	HAVANA	CDS	140434678	140434734	0	-	0	gene_id "ENSMUSG00000110136.2"; transcript_id "ENSMUST00000209690.2"; gene_type "protein_coding"; gene_name "Gm45785"; transcript_type "protein_coding"; transcript_name "Gm45785-201"; exon_number 3; exon_id "ENSMUSE00001389182.2"; level 2; protein_id "ENSMUSP00000148146.2"; transcript_support_level "5"; mgi_id "MGI:5804900"; tag "not_organism_supported"; tag "basic"; tag "Ensembl_canonical"; tag "GENCODE_Primary"; tag "appris_principal_1"; tag "readthrough_transcript"; havana_gene "OTTMUSG00000060435.1"; havana_transcript "OTTMUST00000147877.1";
chr7	HAVANA	exon	140434678	140434734	0	-	.	gene_id "ENSMUSG00000025484.10"; transcript_id "ENSMUST00000026557.10"; gene_type "protein_coding"; gene_name "Bet1l"; transcript_type "protein_coding"; transcript_name "Bet1l-201"; exon_number 3; exon_id "ENSMUSE00000151089.4"; level 2; protein_id "ENSMUSP00000026557.9"; transcript_support_level "1"; mgi_id "MGI:1913128"; tag "basic"; tag "Ensembl_canonical"; tag "GENCODE_Primary"; tag "appris_principal_1"; tag "CCDS"; ccdsid "CCDS21987.1"; havana_gene "OTTMUSG00000060436.1"; havana_transcript "OTTMUST00000147881.1";
chr7	HAVANA	CDS	140434678	140434734	0	-	0	gene_id "ENSMUSG00000025484.10"; transcript_id "ENSMUST00000026557.10"; gene_type "protein_coding"; gene_name "Bet1l"; transcript_type "protein_coding"; transcript_name "Bet1l-201"; exon_number 3; exon_id "ENSMUSE00000151089.4"; level 2; protein_id "ENSMUSP00000026557.9"; transcript_support_level "1"; mgi_id "MGI:1913128"; tag "basic"; tag "Ensembl_canonical"; tag "GENCODE_Primary"; tag "appris_principal_1"; tag "CCDS"; ccdsid "CCDS21987.1"; havana_gene "OTTMUSG00000060436.1"; havana_transcript "OTTMUST00000147881.1";
chr7	HAVANA	exon	140434678	140434734	0	-	.	gene_id "ENSMUSG00000025484.10"; transcript_id "ENSMUST00000211624.2"; gene_type "protein_coding"; gene_name "Bet1l"; transcript_type "protein_coding"; transcript_name "Bet1l-209"; exon_number 6; exon_id "ENSMUSE00000151089.4"; level 2; protein_id "ENSMUSP00000147264.2"; transcript_support_level "3"; mgi_id "MGI:1913128"; tag "basic"; havana_gene "OTTMUSG00000060436.1"; havana_transcript "OTTMUST00000147883.1";
chr7	HAVANA	CDS	140434678	140434734	0	-	0	gene_id "ENSMUSG00000025484.10"; transcript_id "ENSMUST00000211624.2"; gene_type "protein_coding"; gene_name "Bet1l"; transcript_type "protein_coding"; transcript_name "Bet1l-209"; exon_number 6; exon_id "ENSMUSE00000151089.4"; level 2; protein_id "ENSMUSP00000147264.2"; transcript_support_level "3"; mgi_id "MGI:1913128"; tag "basic"; havana_gene "OTTMUSG00000060436.1"; havana_transcript "OTTMUST00000147883.1";
chr7	HAVANA	UTR	140434678	140434814	0	-	.	gene_id "ENSMUSG00000025484.10"; transcript_id "ENSMUST00000209320.2"; gene_type "protein_coding"; gene_name "Bet1l"; transcript_type "nonsense_mediated_decay"; transcript_name "Bet1l-203"; exon_number 3; exon_id "ENSMUSE00001389118.2"; level 2; protein_id "ENSMUSP00000147913.2"; transcript_support_level "2"; mgi_id "MGI:1913128"; havana_gene "OTTMUSG00000060436.1"; havana_transcript "OTTMUST00000147887.1";
chr7	HAVANA	exon	140434678	140434850	0	-	.	gene_id "ENSMUSG00000025484.10"; transcript_id "ENSMUST00000209320.2"; gene_type "protein_coding"; gene_name "Bet1l"; transcript_type "nonsense_mediated_decay"; transcript_name "Bet1l-203"; exon_number 3; exon_id "ENSMUSE00001389118.2"; level 2; protein_id "ENSMUSP00000147913.2"; transcript_support_level "2"; mgi_id "MGI:1913128"; havana_gene "OTTMUSG00000060436.1"; havana_transcript "OTTMUST00000147887.1";
chr7	HAVANA	exon	140434678	140435078	0	-	.	gene_id "ENSMUSG00000025484.10"; transcript_id "ENSMUST00000210195.2"; gene_type "protein_coding"; gene_name "Bet1l"; transcript_type "retained_intron"; transcript_name "Bet1l-205"; exon_number 2; exon_id "ENSMUSE00001383795.2"; level 2; transcript_support_level "2"; mgi_id "MGI:1913128"; havana_gene "OTTMUSG00000060436.1"; havana_transcript "OTTMUST00000147882.1";
chr7	HAVANA	exon	140434704	140434734	0	-	.	gene_id "ENSMUSG00000025484.10"; transcript_id "ENSMUST00000210710.2"; gene_type "protein_coding"; gene_name "Bet1l"; transcript_type "protein_coding"; transcript_name "Bet1l-206"; exon_number 4; exon_id "ENSMUSE00001382679.2"; level 2; protein_id "ENSMUSP00000147378.2"; transcript_support_level "3"; mgi_id "MGI:1913128"; tag "alternative_5_UTR"; tag "mRNA_end_NF"; tag "cds_end_NF"; havana_gene "OTTMUSG00000060436.1"; havana_transcript "OTTMUST00000147888.1";
chr7	HAVANA	CDS	140434704	140434734	0	-	0	gene_id "ENSMUSG00000025484.10"; transcript_id "ENSMUST00000210710.2"; gene_type "protein_coding"; gene_name "Bet1l"; transcript_type "protein_coding"; transcript_name "Bet1l-206"; exon_number 4; exon_id "ENSMUSE00001382679.2"; level 2; protein_id "ENSMUSP00000147378.2"; transcript_support_level "3"; mgi_id "MGI:1913128"; tag "alternative_5_UTR"; tag "mRNA_end_NF"; tag "cds_end_NF"; havana_gene "OTTMUSG00000060436.1"; havana_transcript "OTTMUST00000147888.1";
chr7	HAVANA	transcript	140434704	140437490	0	-	.	gene_id "ENSMUSG00000025484.10"; transcript_id "ENSMUST00000210710.2"; gene_type "protein_coding"; gene_name "Bet1l"; transcript_type "protein_coding"; transcript_name "Bet1l-206"; level 2; protein_id "ENSMUSP00000147378.2"; transcript_support_level "3"; mgi_id "MGI:1913128"; tag "alternative_5_UTR"; tag "mRNA_end_NF"; tag "cds_end_NF"; havana_gene "OTTMUSG00000060436.1"; havana_transcript "OTTMUST00000147888.1";
chr7	HAVANA	stop_codon	140434812	140434814	0	-	0	gene_id "ENSMUSG00000025484.10"; transcript_id "ENSMUST00000209320.2"; gene_type "protein_coding"; gene_name "Bet1l"; transcript_type "nonsense_mediated_decay"; transcript_name "Bet1l-203"; exon_number 3; exon_id "ENSMUSE00001389118.2"; level 2; protein_id "ENSMUSP00000147913.2"; transcript_support_level "2"; mgi_id "MGI:1913128"; havana_gene "OTTMUSG00000060436.1"; havana_transcript "OTTMUST00000147887.1";
chr7	HAVANA	CDS	140434815	140434850	0	-	0	gene_id "ENSMUSG00000025484.10"; transcript_id "ENSMUST00000209320.2"; gene_type "protein_coding"; gene_name "Bet1l"; transcript_type "nonsense_mediated_decay"; transcript_name "Bet1l-203"; exon_number 3; exon_id "ENSMUSE00001389118.2"; level 2; protein_id "ENSMUSP00000147913.2"; transcript_support_level "2"; mgi_id "MGI:1913128"; havana_gene "OTTMUSG00000060436.1"; havana_transcript "OTTMUST00000147887.1";
chr7	HAVANA	CDS	140434987	140435028	0	-	0	gene_id "ENSMUSG00000025484.10"; transcript_id "ENSMUST00000211624.2"; gene_type "protein_coding"; gene_name "Bet1l"; transcript_type "protein_coding"; transcript_name "Bet1l-209"; exon_number 5; exon_id "ENSMUSE00001388941.2"; level 2; protein_id "ENSMUSP00000147264.2"; transcript_support_level "3"; mgi_id "MGI:1913128"; tag "basic"; havana_gene "OTTMUSG00000060436.1"; havana_transcript "OTTMUST00000147883.1";
chr7	HAVANA	exon	140434987	140435078	0	-	.	gene_id "ENSMUSG00000110136.2"; transcript_id "ENSMUST00000209690.2"; gene_type "protein_coding"; gene_name "Gm45785"; transcript_type "protein_coding"; transcript_name "Gm45785-201"; exon_number 2; exon_id "ENSMUSE00001382502.2"; level 2; protein_id "ENSMUSP00000148146.2"; transcript_support_level "5"; mgi_id "MGI:5804900"; tag "not_organism_supported"; tag "basic"; tag "Ensembl_canonical"; tag "GENCODE_Primary"; tag "appris_principal_1"; tag "readthrough_transcript"; havana_gene "OTTMUSG00000060435.1"; havana_transcript "OTTMUST00000147877.1";
chr7	HAVANA	CDS	140434987	140435078	0	-	2	gene_id "ENSMUSG00000110136.2"; transcript_id "ENSMUST00000209690.2"; gene_type "protein_coding"; gene_name "Gm45785"; transcript_type "protein_coding"; transcript_name "Gm45785-201"; exon_number 2; exon_id "ENSMUSE00001382502.2"; level 2; protein_id "ENSMUSP00000148146.2"; transcript_support_level "5"; mgi_id "MGI:5804900"; tag "not_organism_supported"; tag "basic"; tag "Ensembl_canonical"; tag "GENCODE_Primary"; tag "appris_principal_1"; tag "readthrough_transcript"; havana_gene "OTTMUSG00000060435.1"; havana_transcript "OTTMUST00000147877.1";
chr7	HAVANA	exon	140434987	140435078	0	-	.	gene_id "ENSMUSG00000025484.10"; transcript_id "ENSMUST00000026557.10"; gene_type "protein_coding"; gene_name "Bet1l"; transcript_type "protein_coding"; transcript_name "Bet1l-201"; exon_number 2; exon_id "ENSMUSE00000235418.4"; level 2; protein_id "ENSMUSP00000026557.9"; transcript_support_level "1"; mgi_id "MGI:1913128"; tag "basic"; tag "Ensembl_canonical"; tag "GENCODE_Primary"; tag "appris_principal_1"; tag "CCDS"; ccdsid "CCDS21987.1"; havana_gene "OTTMUSG00000060436.1"; havana_transcript "OTTMUST00000147881.1";
chr7	HAVANA	CDS	140434987	140435078	0	-	2	gene_id "ENSMUSG00000025484.10"; transcript_id "ENSMUST00000026557.10"; gene_type "protein_coding"; gene_name "Bet1l"; transcript_type "protein_coding"; transcript_name "Bet1l-201"; exon_number 2; exon_id "ENSMUSE00000235418.4"; level 2; protein_id "ENSMUSP00000026557.9"; transcript_support_level "1"; mgi_id "MGI:1913128"; tag "basic"; tag "Ensembl_canonical"; tag "GENCODE_Primary"; tag "appris_principal_1"; tag "CCDS"; ccdsid "CCDS21987.1"; havana_gene "OTTMUSG00000060436.1"; havana_transcript "OTTMUST00000147881.1";
chr7	HAVANA	exon	140434987	140435078	0	-	.	gene_id "ENSMUSG00000025484.10"; transcript_id "ENSMUST00000211624.2"; gene_type "protein_coding"; gene_name "Bet1l"; transcript_type "protein_coding"; transcript_name "Bet1l-209"; exon_number 5; exon_id "ENSMUSE00001388941.2"; level 2; protein_id "ENSMUSP00000147264.2"; transcript_support_level "3"; mgi_id "MGI:1913128"; tag "basic"; havana_gene "OTTMUSG00000060436.1"; havana_transcript "OTTMUST00000147883.1";
chr7	HAVANA	exon	140434987	140435078	0	-	.	gene_id "ENSMUSG00000025484.10"; transcript_id "ENSMUST00000211590.2"; gene_type "protein_coding"; gene_name "Bet1l"; transcript_type "protein_coding"; transcript_name "Bet1l-208"; exon_number 2; exon_id "ENSMUSE00000235418.4"; level 2; protein_id "ENSMUSP00000147377.2"; transcript_support_level "5"; mgi_id "MGI:1913128"; tag "mRNA_end_NF"; tag "cds_end_NF"; tag "not_organism_supported"; havana_gene "OTTMUSG00000060436.1"; havana_transcript "OTTMUST00000147885.1";
chr7	HAVANA	CDS	140434987	140435078	0	-	2	gene_id "ENSMUSG00000025484.10"; transcript_id "ENSMUST00000211590.2"; gene_type "protein_coding"; gene_name "Bet1l"; transcript_type "protein_coding"; transcript_name "Bet1l-208"; exon_number 2; exon_id "ENSMUSE00000235418.4"; level 2; protein_id "ENSMUSP00000147377.2"; transcript_support_level "5"; mgi_id "MGI:1913128"; tag "mRNA_end_NF"; tag "cds_end_NF"; tag "not_organism_supported"; havana_gene "OTTMUSG00000060436.1"; havana_transcript "OTTMUST00000147885.1";
chr7	HAVANA	exon	140434987	140435078	0	-	.	gene_id "ENSMUSG00000025484.10"; transcript_id "ENSMUST00000211527.2"; gene_type "protein_coding"; gene_name "Bet1l"; transcript_type "protein_coding"; transcript_name "Bet1l-207"; exon_number 2; exon_id "ENSMUSE00000235418.4"; level 2; protein_id "ENSMUSP00000147777.2"; transcript_support_level "5"; mgi_id "MGI:1913128"; tag "not_organism_supported"; tag "basic"; havana_gene "OTTMUSG00000060436.1"; havana_transcript "OTTMUST00000147886.1";
chr7	HAVANA	CDS	140434987	140435078	0	-	2	gene_id "ENSMUSG00000025484.10"; transcript_id "ENSMUST00000211527.2"; gene_type "protein_coding"; gene_name "Bet1l"; transcript_type "protein_coding"; transcript_name "Bet1l-207"; exon_number 2; exon_id "ENSMUSE00000235418.4"; level 2; protein_id "ENSMUSP00000147777.2"; transcript_support_level "5"; mgi_id "MGI:1913128"; tag "not_organism_supported"; tag "basic"; havana_gene "OTTMUSG00000060436.1"; havana_transcript "OTTMUST00000147886.1";
chr7	HAVANA	exon	140434987	140435078	0	-	.	gene_id "ENSMUSG00000025484.10"; transcript_id "ENSMUST00000209320.2"; gene_type "protein_coding"; gene_name "Bet1l"; transcript_type "nonsense_mediated_decay"; transcript_name "Bet1l-203"; exon_number 2; exon_id "ENSMUSE00000235418.4"; level 2; protein_id "ENSMUSP00000147913.2"; transcript_support_level "2"; mgi_id "MGI:1913128"; havana_gene "OTTMUSG00000060436.1"; havana_transcript "OTTMUST00000147887.1";
chr7	HAVANA	CDS	140434987	140435078	0	-	2	gene_id "ENSMUSG00000025484.10"; transcript_id "ENSMUST00000209320.2"; gene_type "protein_coding"; gene_name "Bet1l"; transcript_type "nonsense_mediated_decay"; transcript_name "Bet1l-203"; exon_number 2; exon_id "ENSMUSE00000235418.4"; level 2; protein_id "ENSMUSP00000147913.2"; transcript_support_level "2"; mgi_id "MGI:1913128"; havana_gene "OTTMUSG00000060436.1"; havana_transcript "OTTMUST00000147887.1";
chr7	HAVANA	exon	140434987	140435078	0	-	.	gene_id "ENSMUSG00000025484.10"; transcript_id "ENSMUST00000210710.2"; gene_type "protein_coding"; gene_name "Bet1l"; transcript_type "protein_coding"; transcript_name "Bet1l-206"; exon_number 3; exon_id "ENSMUSE00000235418.4"; level 2; protein_id "ENSMUSP00000147378.2"; transcript_support_level "3"; mgi_id "MGI:1913128"; tag "alternative_5_UTR"; tag "mRNA_end_NF"; tag "cds_end_NF"; havana_gene "OTTMUSG00000060436.1"; havana_transcript "OTTMUST00000147888.1";
chr7	HAVANA	CDS	140434987	140435078	0	-	2	gene_id "ENSMUSG00000025484.10"; transcript_id "ENSMUST00000210710.2"; gene_type "protein_coding"; gene_name "Bet1l"; transcript_type "protein_coding"; transcript_name "Bet1l-206"; exon_number 3; exon_id "ENSMUSE00000235418.4"; level 2; protein_id "ENSMUSP00000147378.2"; transcript_support_level "3"; mgi_id "MGI:1913128"; tag "alternative_5_UTR"; tag "mRNA_end_NF"; tag "cds_end_NF"; havana_gene "OTTMUSG00000060436.1"; havana_transcript "OTTMUST00000147888.1";
chr7	HAVANA	start_codon	140435026	140435028	0	-	0	gene_id "ENSMUSG00000025484.10"; transcript_id "ENSMUST00000211624.2"; gene_type "protein_coding"; gene_name "Bet1l"; transcript_type "protein_coding"; transcript_name "Bet1l-209"; exon_number 5; exon_id "ENSMUSE00001388941.2"; level 2; protein_id "ENSMUSP00000147264.2"; transcript_support_level "3"; mgi_id "MGI:1913128"; tag "basic"; havana_gene "OTTMUSG00000060436.1"; havana_transcript "OTTMUST00000147883.1";
chr7	HAVANA	UTR	140435029	140435078	0	-	.	gene_id "ENSMUSG00000025484.10"; transcript_id "ENSMUST00000211624.2"; gene_type "protein_coding"; gene_name "Bet1l"; transcript_type "protein_coding"; transcript_name "Bet1l-209"; exon_number 5; exon_id "ENSMUSE00001388941.2"; level 2; protein_id "ENSMUSP00000147264.2"; transcript_support_level "3"; mgi_id "MGI:1913128"; tag "basic"; havana_gene "OTTMUSG00000060436.1"; havana_transcript "OTTMUST00000147883.1";
chr7	HAVANA	exon	140435719	140435843	0	-	.	gene_id "ENSMUSG00000025484.10"; transcript_id "ENSMUST00000211624.2"; gene_type "protein_coding"; gene_name "Bet1l"; transcript_type "protein_coding"; transcript_name "Bet1l-209"; exon_number 4; exon_id "ENSMUSE00001387443.2"; level 2; protein_id "ENSMUSP00000147264.2"; transcript_support_level "3"; mgi_id "MGI:1913128"; tag "basic"; havana_gene "OTTMUSG00000060436.1"; havana_transcript "OTTMUST00000147883.1";
chr7	HAVANA	UTR	140435719	140435843	0	-	.	gene_id "ENSMUSG00000025484.10"; transcript_id "ENSMUST00000211624.2"; gene_type "protein_coding"; gene_name "Bet1l"; transcript_type "protein_coding"; transcript_name "Bet1l-209"; exon_number 4; exon_id "ENSMUSE00001387443.2"; level 2; protein_id "ENSMUSP00000147264.2"; transcript_support_level "3"; mgi_id "MGI:1913128"; tag "basic"; havana_gene "OTTMUSG00000060436.1"; havana_transcript "OTTMUST00000147883.1";
chr7	HAVANA	CDS	140436134	140436152	0	-	0	gene_id "ENSMUSG00000110136.2"; transcript_id "ENSMUST00000209690.2"; gene_type "protein_coding"; gene_name "Gm45785"; transcript_type "protein_coding"; transcript_name "Gm45785-201"; exon_number 1; exon_id "ENSMUSE00001383352.2"; level 2; protein_id "ENSMUSP00000148146.2"; transcript_support_level "5"; mgi_id "MGI:5804900"; tag "not_organism_supported"; tag "basic"; tag "Ensembl_canonical"; tag "GENCODE_Primary"; tag "appris_principal_1"; tag "readthrough_transcript"; havana_gene "OTTMUSG00000060435.1"; havana_transcript "OTTMUST00000147877.1";
chr7	HAVANA	CDS	140436134	140436152	0	-	0	gene_id "ENSMUSG00000025484.10"; transcript_id "ENSMUST00000026557.10"; gene_type "protein_coding"; gene_name "Bet1l"; transcript_type "protein_coding"; transcript_name "Bet1l-201"; exon_number 1; exon_id "ENSMUSE00001382401.2"; level 2; protein_id "ENSMUSP00000026557.9"; transcript_support_level "1"; mgi_id "MGI:1913128"; tag "basic"; tag "Ensembl_canonical"; tag "GENCODE_Primary"; tag "appris_principal_1"; tag "CCDS"; ccdsid "CCDS21987.1"; havana_gene "OTTMUSG00000060436.1"; havana_transcript "OTTMUST00000147881.1";
chr7	HAVANA	CDS	140436134	140436152	0	-	0	gene_id "ENSMUSG00000025484.10"; transcript_id "ENSMUST00000211590.2"; gene_type "protein_coding"; gene_name "Bet1l"; transcript_type "protein_coding"; transcript_name "Bet1l-208"; exon_number 1; exon_id "ENSMUSE00001388347.2"; level 2; protein_id "ENSMUSP00000147377.2"; transcript_support_level "5"; mgi_id "MGI:1913128"; tag "mRNA_end_NF"; tag "cds_end_NF"; tag "not_organism_supported"; havana_gene "OTTMUSG00000060436.1"; havana_transcript "OTTMUST00000147885.1";
chr7	HAVANA	CDS	140436134	140436152	0	-	0	gene_id "ENSMUSG00000025484.10"; transcript_id "ENSMUST00000211527.2"; gene_type "protein_coding"; gene_name "Bet1l"; transcript_type "protein_coding"; transcript_name "Bet1l-207"; exon_number 1; exon_id "ENSMUSE00001388347.2"; level 2; protein_id "ENSMUSP00000147777.2"; transcript_support_level "5"; mgi_id "MGI:1913128"; tag "not_organism_supported"; tag "basic"; havana_gene "OTTMUSG00000060436.1"; havana_transcript "OTTMUST00000147886.1";
chr7	HAVANA	CDS	140436134	140436152	0	-	0	gene_id "ENSMUSG00000025484.10"; transcript_id "ENSMUST00000209320.2"; gene_type "protein_coding"; gene_name "Bet1l"; transcript_type "nonsense_mediated_decay"; transcript_name "Bet1l-203"; exon_number 1; exon_id "ENSMUSE00001386169.2"; level 2; protein_id "ENSMUSP00000147913.2"; transcript_support_level "2"; mgi_id "MGI:1913128"; havana_gene "OTTMUSG00000060436.1"; havana_transcript "OTTMUST00000147887.1";
chr7	HAVANA	CDS	140436134	140436152	0	-	0	gene_id "ENSMUSG00000025484.10"; transcript_id "ENSMUST00000210710.2"; gene_type "protein_coding"; gene_name "Bet1l"; transcript_type "protein_coding"; transcript_name "Bet1l-206"; exon_number 2; exon_id "ENSMUSE00001385736.2"; level 2; protein_id "ENSMUSP00000147378.2"; transcript_support_level "3"; mgi_id "MGI:1913128"; tag "alternative_5_UTR"; tag "mRNA_end_NF"; tag "cds_end_NF"; havana_gene "OTTMUSG00000060436.1"; havana_transcript "OTTMUST00000147888.1";
chr7	HAVANA	exon	140436134	140436159	0	-	.	gene_id "ENSMUSG00000025484.10"; transcript_id "ENSMUST00000211590.2"; gene_type "protein_coding"; gene_name "Bet1l"; transcript_type "protein_coding"; transcript_name "Bet1l-208"; exon_number 1; exon_id "ENSMUSE00001388347.2"; level 2; protein_id "ENSMUSP00000147377.2"; transcript_support_level "5"; mgi_id "MGI:1913128"; tag "mRNA_end_NF"; tag "cds_end_NF"; tag "not_organism_supported"; havana_gene "OTTMUSG00000060436.1"; havana_transcript "OTTMUST00000147885.1";
chr7	HAVANA	exon	140436134	140436159	0	-	.	gene_id "ENSMUSG00000025484.10"; transcript_id "ENSMUST00000211527.2"; gene_type "protein_coding"; gene_name "Bet1l"; transcript_type "protein_coding"; transcript_name "Bet1l-207"; exon_number 1; exon_id "ENSMUSE00001388347.2"; level 2; protein_id "ENSMUSP00000147777.2"; transcript_support_level "5"; mgi_id "MGI:1913128"; tag "not_organism_supported"; tag "basic"; havana_gene "OTTMUSG00000060436.1"; havana_transcript "OTTMUST00000147886.1";
chr7	HAVANA	exon	140436134	140436197	0	-	.	gene_id "ENSMUSG00000025484.10"; transcript_id "ENSMUST00000210195.2"; gene_type "protein_coding"; gene_name "Bet1l"; transcript_type "retained_intron"; transcript_name "Bet1l-205"; exon_number 1; exon_id "ENSMUSE00001382647.2"; level 2; transcript_support_level "2"; mgi_id "MGI:1913128"; havana_gene "OTTMUSG00000060436.1"; havana_transcript "OTTMUST00000147882.1";
chr7	HAVANA	exon	140436134	140436230	0	-	.	gene_id "ENSMUSG00000025484.10"; transcript_id "ENSMUST00000209320.2"; gene_type "protein_coding"; gene_name "Bet1l"; transcript_type "nonsense_mediated_decay"; transcript_name "Bet1l-203"; exon_number 1; exon_id "ENSMUSE00001386169.2"; level 2; protein_id "ENSMUSP00000147913.2"; transcript_support_level "2"; mgi_id "MGI:1913128"; havana_gene "OTTMUSG00000060436.1"; havana_transcript "OTTMUST00000147887.1";
chr7	HAVANA	exon	140436134	140436244	0	-	.	gene_id "ENSMUSG00000110136.2"; transcript_id "ENSMUST00000209690.2"; gene_type "protein_coding"; gene_name "Gm45785"; transcript_type "protein_coding"; transcript_name "Gm45785-201"; exon_number 1; exon_id "ENSMUSE00001383352.2"; level 2; protein_id "ENSMUSP00000148146.2"; transcript_support_level "5"; mgi_id "MGI:5804900"; tag "not_organism_supported"; tag "basic"; tag "Ensembl_canonical"; tag "GENCODE_Primary"; tag "appris_principal_1"; tag "readthrough_transcript"; havana_gene "OTTMUSG00000060435.1"; havana_transcript "OTTMUST00000147877.1";
chr7	HAVANA	exon	140436134	140436262	0	-	.	gene_id "ENSMUSG00000025484.10"; transcript_id "ENSMUST00000211624.2"; gene_type "protein_coding"; gene_name "Bet1l"; transcript_type "protein_coding"; transcript_name "Bet1l-209"; exon_number 3; exon_id "ENSMUSE00001386308.2"; level 2; protein_id "ENSMUSP00000147264.2"; transcript_support_level "3"; mgi_id "MGI:1913128"; tag "basic"; havana_gene "OTTMUSG00000060436.1"; havana_transcript "OTTMUST00000147883.1";
chr7	HAVANA	UTR	140436134	140436262	0	-	.	gene_id "ENSMUSG00000025484.10"; transcript_id "ENSMUST00000211624.2"; gene_type "protein_coding"; gene_name "Bet1l"; transcript_type "protein_coding"; transcript_name "Bet1l-209"; exon_number 3; exon_id "ENSMUSE00001386308.2"; level 2; protein_id "ENSMUSP00000147264.2"; transcript_support_level "3"; mgi_id "MGI:1913128"; tag "basic"; havana_gene "OTTMUSG00000060436.1"; havana_transcript "OTTMUST00000147883.1";
chr7	HAVANA	exon	140436134	140436262	0	-	.	gene_id "ENSMUSG00000025484.10"; transcript_id "ENSMUST00000210710.2"; gene_type "protein_coding"; gene_name "Bet1l"; transcript_type "protein_coding"; transcript_name "Bet1l-206"; exon_number 2; exon_id "ENSMUSE00001385736.2"; level 2; protein_id "ENSMUSP00000147378.2"; transcript_support_level "3"; mgi_id "MGI:1913128"; tag "alternative_5_UTR"; tag "mRNA_end_NF"; tag "cds_end_NF"; havana_gene "OTTMUSG00000060436.1"; havana_transcript "OTTMUST00000147888.1";
chr7	HAVANA	exon	140436134	140437022	0	-	.	gene_id "ENSMUSG00000025484.10"; transcript_id "ENSMUST00000026557.10"; gene_type "protein_coding"; gene_name "Bet1l"; transcript_type "protein_coding"; transcript_name "Bet1l-201"; exon_number 1; exon_id "ENSMUSE00001382401.2"; level 2; protein_id "ENSMUSP00000026557.9"; transcript_support_level "1"; mgi_id "MGI:1913128"; tag "basic"; tag "Ensembl_canonical"; tag "GENCODE_Primary"; tag "appris_principal_1"; tag "CCDS"; ccdsid "CCDS21987.1"; havana_gene "OTTMUSG00000060436.1"; havana_transcript "OTTMUST00000147881.1";
chr7	HAVANA	start_codon	140436150	140436152	0	-	0	gene_id "ENSMUSG00000110136.2"; transcript_id "ENSMUST00000209690.2"; gene_type "protein_coding"; gene_name "Gm45785"; transcript_type "protein_coding"; transcript_name "Gm45785-201"; exon_number 1; exon_id "ENSMUSE00001383352.2"; level 2; protein_id "ENSMUSP00000148146.2"; transcript_support_level "5"; mgi_id "MGI:5804900"; tag "not_organism_supported"; tag "basic"; tag "Ensembl_canonical"; tag "GENCODE_Primary"; tag "appris_principal_1"; tag "readthrough_transcript"; havana_gene "OTTMUSG00000060435.1"; havana_transcript "OTTMUST00000147877.1";
chr7	HAVANA	start_codon	140436150	140436152	0	-	0	gene_id "ENSMUSG00000025484.10"; transcript_id "ENSMUST00000026557.10"; gene_type "protein_coding"; gene_name "Bet1l"; transcript_type "protein_coding"; transcript_name "Bet1l-201"; exon_number 1; exon_id "ENSMUSE00001382401.2"; level 2; protein_id "ENSMUSP00000026557.9"; transcript_support_level "1"; mgi_id "MGI:1913128"; tag "basic"; tag "Ensembl_canonical"; tag "GENCODE_Primary"; tag "appris_principal_1"; tag "CCDS"; ccdsid "CCDS21987.1"; havana_gene "OTTMUSG00000060436.1"; havana_transcript "OTTMUST00000147881.1";
chr7	HAVANA	start_codon	140436150	140436152	0	-	0	gene_id "ENSMUSG00000025484.10"; transcript_id "ENSMUST00000211590.2"; gene_type "protein_coding"; gene_name "Bet1l"; transcript_type "protein_coding"; transcript_name "Bet1l-208"; exon_number 1; exon_id "ENSMUSE00001388347.2"; level 2; protein_id "ENSMUSP00000147377.2"; transcript_support_level "5"; mgi_id "MGI:1913128"; tag "mRNA_end_NF"; tag "cds_end_NF"; tag "not_organism_supported"; havana_gene "OTTMUSG00000060436.1"; havana_transcript "OTTMUST00000147885.1";
chr7	HAVANA	start_codon	140436150	140436152	0	-	0	gene_id "ENSMUSG00000025484.10"; transcript_id "ENSMUST00000211527.2"; gene_type "protein_coding"; gene_name "Bet1l"; transcript_type "protein_coding"; transcript_name "Bet1l-207"; exon_number 1; exon_id "ENSMUSE00001388347.2"; level 2; protein_id "ENSMUSP00000147777.2"; transcript_support_level "5"; mgi_id "MGI:1913128"; tag "not_organism_supported"; tag "basic"; havana_gene "OTTMUSG00000060436.1"; havana_transcript "OTTMUST00000147886.1";
chr7	HAVANA	start_codon	140436150	140436152	0	-	0	gene_id "ENSMUSG00000025484.10"; transcript_id "ENSMUST00000209320.2"; gene_type "protein_coding"; gene_name "Bet1l"; transcript_type "nonsense_mediated_decay"; transcript_name "Bet1l-203"; exon_number 1; exon_id "ENSMUSE00001386169.2"; level 2; protein_id "ENSMUSP00000147913.2"; transcript_support_level "2"; mgi_id "MGI:1913128"; havana_gene "OTTMUSG00000060436.1"; havana_transcript "OTTMUST00000147887.1";
chr7	HAVANA	start_codon	140436150	140436152	0	-	0	gene_id "ENSMUSG00000025484.10"; transcript_id "ENSMUST00000210710.2"; gene_type "protein_coding"; gene_name "Bet1l"; transcript_type "protein_coding"; transcript_name "Bet1l-206"; exon_number 2; exon_id "ENSMUSE00001385736.2"; level 2; protein_id "ENSMUSP00000147378.2"; transcript_support_level "3"; mgi_id "MGI:1913128"; tag "alternative_5_UTR"; tag "mRNA_end_NF"; tag "cds_end_NF"; havana_gene "OTTMUSG00000060436.1"; havana_transcript "OTTMUST00000147888.1";
chr7	HAVANA	UTR	140436153	140436159	0	-	.	gene_id "ENSMUSG00000025484.10"; transcript_id "ENSMUST00000211590.2"; gene_type "protein_coding"; gene_name "Bet1l"; transcript_type "protein_coding"; transcript_name "Bet1l-208"; exon_number 1; exon_id "ENSMUSE00001388347.2"; level 2; protein_id "ENSMUSP00000147377.2"; transcript_support_level "5"; mgi_id "MGI:1913128"; tag "mRNA_end_NF"; tag "cds_end_NF"; tag "not_organism_supported"; havana_gene "OTTMUSG00000060436.1"; havana_transcript "OTTMUST00000147885.1";
chr7	HAVANA	UTR	140436153	140436159	0	-	.	gene_id "ENSMUSG00000025484.10"; transcript_id "ENSMUST00000211527.2"; gene_type "protein_coding"; gene_name "Bet1l"; transcript_type "protein_coding"; transcript_name "Bet1l-207"; exon_number 1; exon_id "ENSMUSE00001388347.2"; level 2; protein_id "ENSMUSP00000147777.2"; transcript_support_level "5"; mgi_id "MGI:1913128"; tag "not_organism_supported"; tag "basic"; havana_gene "OTTMUSG00000060436.1"; havana_transcript "OTTMUST00000147886.1";
chr7	HAVANA	UTR	140436153	140436230	0	-	.	gene_id "ENSMUSG00000025484.10"; transcript_id "ENSMUST00000209320.2"; gene_type "protein_coding"; gene_name "Bet1l"; transcript_type "nonsense_mediated_decay"; transcript_name "Bet1l-203"; exon_number 1; exon_id "ENSMUSE00001386169.2"; level 2; protein_id "ENSMUSP00000147913.2"; transcript_support_level "2"; mgi_id "MGI:1913128"; havana_gene "OTTMUSG00000060436.1"; havana_transcript "OTTMUST00000147887.1";
chr7	HAVANA	UTR	140436153	140436244	0	-	.	gene_id "ENSMUSG00000110136.2"; transcript_id "ENSMUST00000209690.2"; gene_type "protein_coding"; gene_name "Gm45785"; transcript_type "protein_coding"; transcript_name "Gm45785-201"; exon_number 1; exon_id "ENSMUSE00001383352.2"; level 2; protein_id "ENSMUSP00000148146.2"; transcript_support_level "5"; mgi_id "MGI:5804900"; tag "not_organism_supported"; tag "basic"; tag "Ensembl_canonical"; tag "GENCODE_Primary"; tag "appris_principal_1"; tag "readthrough_transcript"; havana_gene "OTTMUSG00000060435.1"; havana_transcript "OTTMUST00000147877.1";
chr7	HAVANA	UTR	140436153	140436262	0	-	.	gene_id "ENSMUSG00000025484.10"; transcript_id "ENSMUST00000210710.2"; gene_type "protein_coding"; gene_name "Bet1l"; transcript_type "protein_coding"; transcript_name "Bet1l-206"; exon_number 2; exon_id "ENSMUSE00001385736.2"; level 2; protein_id "ENSMUSP00000147378.2"; transcript_support_level "3"; mgi_id "MGI:1913128"; tag "alternative_5_UTR"; tag "mRNA_end_NF"; tag "cds_end_NF"; havana_gene "OTTMUSG00000060436.1"; havana_transcript "OTTMUST00000147888.1";
chr7	HAVANA	UTR	140436153	140437022	0	-	.	gene_id "ENSMUSG00000025484.10"; transcript_id "ENSMUST00000026557.10"; gene_type "protein_coding"; gene_name "Bet1l"; transcript_type "protein_coding"; transcript_name "Bet1l-201"; exon_number 1; exon_id "ENSMUSE00001382401.2"; level 2; protein_id "ENSMUSP00000026557.9"; transcript_support_level "1"; mgi_id "MGI:1913128"; tag "basic"; tag "Ensembl_canonical"; tag "GENCODE_Primary"; tag "appris_principal_1"; tag "CCDS"; ccdsid "CCDS21987.1"; havana_gene "OTTMUSG00000060436.1"; havana_transcript "OTTMUST00000147881.1";
chr7	HAVANA	exon	140436185	140436262	0	-	.	gene_id "ENSMUSG00000025484.10"; transcript_id "ENSMUST00000209318.2"; gene_type "protein_coding"; gene_name "Bet1l"; transcript_type "protein_coding_CDS_not_defined"; transcript_name "Bet1l-202"; exon_number 2; exon_id "ENSMUSE00001386984.2"; level 2; transcript_support_level "3"; mgi_id "MGI:1913128"; havana_gene "OTTMUSG00000060436.1"; havana_transcript "OTTMUST00000147889.1";
chr7	HAVANA	transcript	140436185	140437022	0	-	.	gene_id "ENSMUSG00000025484.10"; transcript_id "ENSMUST00000209318.2"; gene_type "protein_coding"; gene_name "Bet1l"; transcript_type "protein_coding_CDS_not_defined"; transcript_name "Bet1l-202"; level 2; transcript_support_level "3"; mgi_id "MGI:1913128"; havana_gene "OTTMUSG00000060436.1"; havana_transcript "OTTMUST00000147889.1";
chr7	HAVANA	exon	140436677	140436768	0	-	.	gene_id "ENSMUSG00000025484.10"; transcript_id "ENSMUST00000211624.2"; gene_type "protein_coding"; gene_name "Bet1l"; transcript_type "protein_coding"; transcript_name "Bet1l-209"; exon_number 2; exon_id "ENSMUSE00001382637.2"; level 2; protein_id "ENSMUSP00000147264.2"; transcript_support_level "3"; mgi_id "MGI:1913128"; tag "basic"; havana_gene "OTTMUSG00000060436.1"; havana_transcript "OTTMUST00000147883.1";
chr7	HAVANA	UTR	140436677	140436768	0	-	.	gene_id "ENSMUSG00000025484.10"; transcript_id "ENSMUST00000211624.2"; gene_type "protein_coding"; gene_name "Bet1l"; transcript_type "protein_coding"; transcript_name "Bet1l-209"; exon_number 2; exon_id "ENSMUSE00001382637.2"; level 2; protein_id "ENSMUSP00000147264.2"; transcript_support_level "3"; mgi_id "MGI:1913128"; tag "basic"; havana_gene "OTTMUSG00000060436.1"; havana_transcript "OTTMUST00000147883.1";
chr7	HAVANA	exon	140436677	140437022	0	-	.	gene_id "ENSMUSG00000025484.10"; transcript_id "ENSMUST00000209318.2"; gene_type "protein_coding"; gene_name "Bet1l"; transcript_type "protein_coding_CDS_not_defined"; transcript_name "Bet1l-202"; exon_number 1; exon_id "ENSMUSE00001384967.2"; level 2; transcript_support_level "3"; mgi_id "MGI:1913128"; havana_gene "OTTMUSG00000060436.1"; havana_transcript "OTTMUST00000147889.1";
chr7	HAVANA	exon	140437254	140437275	0	-	.	gene_id "ENSMUSG00000025484.10"; transcript_id "ENSMUST00000211624.2"; gene_type "protein_coding"; gene_name "Bet1l"; transcript_type "protein_coding"; transcript_name "Bet1l-209"; exon_number 1; exon_id "ENSMUSE00001386603.2"; level 2; protein_id "ENSMUSP00000147264.2"; transcript_support_level "3"; mgi_id "MGI:1913128"; tag "basic"; havana_gene "OTTMUSG00000060436.1"; havana_transcript "OTTMUST00000147883.1";
chr7	HAVANA	UTR	140437254	140437275	0	-	.	gene_id "ENSMUSG00000025484.10"; transcript_id "ENSMUST00000211624.2"; gene_type "protein_coding"; gene_name "Bet1l"; transcript_type "protein_coding"; transcript_name "Bet1l-209"; exon_number 1; exon_id "ENSMUSE00001386603.2"; level 2; protein_id "ENSMUSP00000147264.2"; transcript_support_level "3"; mgi_id "MGI:1913128"; tag "basic"; havana_gene "OTTMUSG00000060436.1"; havana_transcript "OTTMUST00000147883.1";
chr7	HAVANA	exon	140437254	140437490	0	-	.	gene_id "ENSMUSG00000025484.10"; transcript_id "ENSMUST00000210710.2"; gene_type "protein_coding"; gene_name "Bet1l"; transcript_type "protein_coding"; transcript_name "Bet1l-206"; exon_number 1; exon_id "ENSMUSE00001385492.2"; level 2; protein_id "ENSMUSP00000147378.2"; transcript_support_level "3"; mgi_id "MGI:1913128"; tag "alternative_5_UTR"; tag "mRNA_end_NF"; tag "cds_end_NF"; havana_gene "OTTMUSG00000060436.1"; havana_transcript "OTTMUST00000147888.1";
chr7	HAVANA	UTR	140437254	140437490	0	-	.	gene_id "ENSMUSG00000025484.10"; transcript_id "ENSMUST00000210710.2"; gene_type "protein_coding"; gene_name "Bet1l"; transcript_type "protein_coding"; transcript_name "Bet1l-206"; exon_number 1; exon_id "ENSMUSE00001385492.2"; level 2; protein_id "ENSMUSP00000147378.2"; transcript_support_level "3"; mgi_id "MGI:1913128"; tag "alternative_5_UTR"; tag "mRNA_end_NF"; tag "cds_end_NF"; havana_gene "OTTMUSG00000060436.1"; havana_transcript "OTTMUST00000147888.1";
chr7	HAVANA	exon	140443579	140443996	0	-	.	gene_id "ENSMUSG00000025486.18"; transcript_id "ENSMUST00000210296.2"; gene_type "protein_coding"; gene_name "Sirt3"; transcript_type "nonsense_mediated_decay"; transcript_name "Sirt3-206"; exon_number 8; exon_id "ENSMUSE00001388703.2"; level 2; protein_id "ENSMUSP00000147504.2"; transcript_support_level "5"; mgi_id "MGI:1927665"; havana_gene "OTTMUSG00000023441.1"; havana_transcript "OTTMUST00000147732.1";
chr7	HAVANA	UTR	140443579	140443996	0	-	.	gene_id "ENSMUSG00000025486.18"; transcript_id "ENSMUST00000210296.2"; gene_type "protein_coding"; gene_name "Sirt3"; transcript_type "nonsense_mediated_decay"; transcript_name "Sirt3-206"; exon_number 8; exon_id "ENSMUSE00001388703.2"; level 2; protein_id "ENSMUSP00000147504.2"; transcript_support_level "5"; mgi_id "MGI:1927665"; havana_gene "OTTMUSG00000023441.1"; havana_transcript "OTTMUST00000147732.1";
chr7	HAVANA	transcript	140443579	140462202	0	-	.	gene_id "ENSMUSG00000025486.18"; transcript_id "ENSMUST00000210296.2"; gene_type "protein_coding"; gene_name "Sirt3"; transcript_type "nonsense_mediated_decay"; transcript_name "Sirt3-206"; level 2; protein_id "ENSMUSP00000147504.2"; transcript_support_level "5"; mgi_id "MGI:1927665"; havana_gene "OTTMUSG00000023441.1"; havana_transcript "OTTMUST00000147732.1";
chr7	HAVANA	gene	140443579	140462222	0	-	.	gene_id "ENSMUSG00000025486.18"; gene_type "protein_coding"; gene_name "Sirt3"; level 2; mgi_id "MGI:1927665"; havana_gene "OTTMUSG00000023441.1";
chr7	HAVANA	UTR	140443583	140443978	0	-	.	gene_id "ENSMUSG00000025486.18"; transcript_id "ENSMUST00000106048.10"; gene_type "protein_coding"; gene_name "Sirt3"; transcript_type "protein_coding"; transcript_name "Sirt3-202"; exon_number 7; exon_id "ENSMUSE00000705452.2"; level 2; protein_id "ENSMUSP00000101663.4"; transcript_support_level "1"; mgi_id "MGI:1927665"; tag "alternative_5_UTR"; tag "basic"; tag "Ensembl_canonical"; tag "GENCODE_Primary"; tag "appris_principal_1"; tag "CCDS"; ccdsid "CCDS21989.1"; havana_gene "OTTMUSG00000023441.1"; havana_transcript "OTTMUST00000056978.1";
chr7	HAVANA	UTR	140443583	140443978	0	-	.	gene_id "ENSMUSG00000025486.18"; transcript_id "ENSMUST00000211179.2"; gene_type "protein_coding"; gene_name "Sirt3"; transcript_type "protein_coding"; transcript_name "Sirt3-210"; exon_number 8; exon_id "ENSMUSE00000705452.2"; level 2; protein_id "ENSMUSP00000147716.2"; transcript_support_level "5"; mgi_id "MGI:1927665"; tag "basic"; havana_gene "OTTMUSG00000023441.1"; havana_transcript "OTTMUST00000147733.1";
chr7	HAVANA	UTR	140443583	140443978	0	-	.	gene_id "ENSMUSG00000025486.18"; transcript_id "ENSMUST00000026559.14"; gene_type "protein_coding"; gene_name "Sirt3"; transcript_type "protein_coding"; transcript_name "Sirt3-201"; exon_number 7; exon_id "ENSMUSE00000705452.2"; level 2; protein_id "ENSMUSP00000026559.8"; transcript_support_level "1"; mgi_id "MGI:1927665"; tag "basic"; tag "appris_principal_1"; tag "CCDS"; ccdsid "CCDS21989.1"; havana_gene "OTTMUSG00000023441.1"; havana_transcript "OTTMUST00000056977.1";
chr7	HAVANA	exon	140443583	140443996	0	-	.	gene_id "ENSMUSG00000025486.18"; transcript_id "ENSMUST00000106048.10"; gene_type "protein_coding"; gene_name "Sirt3"; transcript_type "protein_coding"; transcript_name "Sirt3-202"; exon_number 7; exon_id "ENSMUSE00000705452.2"; level 2; protein_id "ENSMUSP00000101663.4"; transcript_support_level "1"; mgi_id "MGI:1927665"; tag "alternative_5_UTR"; tag "basic"; tag "Ensembl_canonical"; tag "GENCODE_Primary"; tag "appris_principal_1"; tag "CCDS"; ccdsid "CCDS21989.1"; havana_gene "OTTMUSG00000023441.1"; havana_transcript "OTTMUST00000056978.1";
chr7	HAVANA	exon	140443583	140443996	0	-	.	gene_id "ENSMUSG00000025486.18"; transcript_id "ENSMUST00000211179.2"; gene_type "protein_coding"; gene_name "Sirt3"; transcript_type "protein_coding"; transcript_name "Sirt3-210"; exon_number 8; exon_id "ENSMUSE00000705452.2"; level 2; protein_id "ENSMUSP00000147716.2"; transcript_support_level "5"; mgi_id "MGI:1927665"; tag "basic"; havana_gene "OTTMUSG00000023441.1"; havana_transcript "OTTMUST00000147733.1";
chr7	HAVANA	exon	140443583	140443996	0	-	.	gene_id "ENSMUSG00000025486.18"; transcript_id "ENSMUST00000026559.14"; gene_type "protein_coding"; gene_name "Sirt3"; transcript_type "protein_coding"; transcript_name "Sirt3-201"; exon_number 7; exon_id "ENSMUSE00000705452.2"; level 2; protein_id "ENSMUSP00000026559.8"; transcript_support_level "1"; mgi_id "MGI:1927665"; tag "basic"; tag "appris_principal_1"; tag "CCDS"; ccdsid "CCDS21989.1"; havana_gene "OTTMUSG00000023441.1"; havana_transcript "OTTMUST00000056977.1";
chr7	HAVANA	transcript	140443583	140461782	0	-	.	gene_id "ENSMUSG00000025486.18"; transcript_id "ENSMUST00000106048.10"; gene_type "protein_coding"; gene_name "Sirt3"; transcript_type "protein_coding"; transcript_name "Sirt3-202"; level 2; protein_id "ENSMUSP00000101663.4"; transcript_support_level "1"; mgi_id "MGI:1927665"; tag "alternative_5_UTR"; tag "basic"; tag "Ensembl_canonical"; tag "GENCODE_Primary"; tag "appris_principal_1"; tag "CCDS"; ccdsid "CCDS21989.1"; havana_gene "OTTMUSG00000023441.1"; havana_transcript "OTTMUST00000056978.1";
chr7	HAVANA	transcript	140443583	140462211	0	-	.	gene_id "ENSMUSG00000025486.18"; transcript_id "ENSMUST00000211179.2"; gene_type "protein_coding"; gene_name "Sirt3"; transcript_type "protein_coding"; transcript_name "Sirt3-210"; level 2; protein_id "ENSMUSP00000147716.2"; transcript_support_level "5"; mgi_id "MGI:1927665"; tag "basic"; havana_gene "OTTMUSG00000023441.1"; havana_transcript "OTTMUST00000147733.1";
chr7	HAVANA	transcript	140443583	140462222	0	-	.	gene_id "ENSMUSG00000025486.18"; transcript_id "ENSMUST00000026559.14"; gene_type "protein_coding"; gene_name "Sirt3"; transcript_type "protein_coding"; transcript_name "Sirt3-201"; level 2; protein_id "ENSMUSP00000026559.8"; transcript_support_level "1"; mgi_id "MGI:1927665"; tag "basic"; tag "appris_principal_1"; tag "CCDS"; ccdsid "CCDS21989.1"; havana_gene "OTTMUSG00000023441.1"; havana_transcript "OTTMUST00000056977.1";
chr7	HAVANA	stop_codon	140443976	140443978	0	-	0	gene_id "ENSMUSG00000025486.18"; transcript_id "ENSMUST00000106048.10"; gene_type "protein_coding"; gene_name "Sirt3"; transcript_type "protein_coding"; transcript_name "Sirt3-202"; exon_number 7; exon_id "ENSMUSE00000705452.2"; level 2; protein_id "ENSMUSP00000101663.4"; transcript_support_level "1"; mgi_id "MGI:1927665"; tag "alternative_5_UTR"; tag "basic"; tag "Ensembl_canonical"; tag "GENCODE_Primary"; tag "appris_principal_1"; tag "CCDS"; ccdsid "CCDS21989.1"; havana_gene "OTTMUSG00000023441.1"; havana_transcript "OTTMUST00000056978.1";
chr7	HAVANA	stop_codon	140443976	140443978	0	-	0	gene_id "ENSMUSG00000025486.18"; transcript_id "ENSMUST00000211179.2"; gene_type "protein_coding"; gene_name "Sirt3"; transcript_type "protein_coding"; transcript_name "Sirt3-210"; exon_number 8; exon_id "ENSMUSE00000705452.2"; level 2; protein_id "ENSMUSP00000147716.2"; transcript_support_level "5"; mgi_id "MGI:1927665"; tag "basic"; havana_gene "OTTMUSG00000023441.1"; havana_transcript "OTTMUST00000147733.1";
chr7	HAVANA	stop_codon	140443976	140443978	0	-	0	gene_id "ENSMUSG00000025486.18"; transcript_id "ENSMUST00000026559.14"; gene_type "protein_coding"; gene_name "Sirt3"; transcript_type "protein_coding"; transcript_name "Sirt3-201"; exon_number 7; exon_id "ENSMUSE00000705452.2"; level 2; protein_id "ENSMUSP00000026559.8"; transcript_support_level "1"; mgi_id "MGI:1927665"; tag "basic"; tag "appris_principal_1"; tag "CCDS"; ccdsid "CCDS21989.1"; havana_gene "OTTMUSG00000023441.1"; havana_transcript "OTTMUST00000056977.1";
chr7	HAVANA	CDS	140443979	140443996	0	-	0	gene_id "ENSMUSG00000025486.18"; transcript_id "ENSMUST00000106048.10"; gene_type "protein_coding"; gene_name "Sirt3"; transcript_type "protein_coding"; transcript_name "Sirt3-202"; exon_number 7; exon_id "ENSMUSE00000705452.2"; level 2; protein_id "ENSMUSP00000101663.4"; transcript_support_level "1"; mgi_id "MGI:1927665"; tag "alternative_5_UTR"; tag "basic"; tag "Ensembl_canonical"; tag "GENCODE_Primary"; tag "appris_principal_1"; tag "CCDS"; ccdsid "CCDS21989.1"; havana_gene "OTTMUSG00000023441.1"; havana_transcript "OTTMUST00000056978.1";
chr7	HAVANA	CDS	140443979	140443996	0	-	0	gene_id "ENSMUSG00000025486.18"; transcript_id "ENSMUST00000211179.2"; gene_type "protein_coding"; gene_name "Sirt3"; transcript_type "protein_coding"; transcript_name "Sirt3-210"; exon_number 8; exon_id "ENSMUSE00000705452.2"; level 2; protein_id "ENSMUSP00000147716.2"; transcript_support_level "5"; mgi_id "MGI:1927665"; tag "basic"; havana_gene "OTTMUSG00000023441.1"; havana_transcript "OTTMUST00000147733.1";
chr7	HAVANA	CDS	140443979	140443996	0	-	0	gene_id "ENSMUSG00000025486.18"; transcript_id "ENSMUST00000026559.14"; gene_type "protein_coding"; gene_name "Sirt3"; transcript_type "protein_coding"; transcript_name "Sirt3-201"; exon_number 7; exon_id "ENSMUSE00000705452.2"; level 2; protein_id "ENSMUSP00000026559.8"; transcript_support_level "1"; mgi_id "MGI:1927665"; tag "basic"; tag "appris_principal_1"; tag "CCDS"; ccdsid "CCDS21989.1"; havana_gene "OTTMUSG00000023441.1"; havana_transcript "OTTMUST00000056977.1";
chr7	HAVANA	exon	140444888	140445097	0	-	.	gene_id "ENSMUSG00000025486.18"; transcript_id "ENSMUST00000210296.2"; gene_type "protein_coding"; gene_name "Sirt3"; transcript_type "nonsense_mediated_decay"; transcript_name "Sirt3-206"; exon_number 7; exon_id "ENSMUSE00001389477.2"; level 2; protein_id "ENSMUSP00000147504.2"; transcript_support_level "5"; mgi_id "MGI:1927665"; havana_gene "OTTMUSG00000023441.1"; havana_transcript "OTTMUST00000147732.1";
chr7	HAVANA	UTR	140444888	140445097	0	-	.	gene_id "ENSMUSG00000025486.18"; transcript_id "ENSMUST00000210296.2"; gene_type "protein_coding"; gene_name "Sirt3"; transcript_type "nonsense_mediated_decay"; transcript_name "Sirt3-206"; exon_number 7; exon_id "ENSMUSE00001389477.2"; level 2; protein_id "ENSMUSP00000147504.2"; transcript_support_level "5"; mgi_id "MGI:1927665"; havana_gene "OTTMUSG00000023441.1"; havana_transcript "OTTMUST00000147732.1";
chr7	HAVANA	exon	140444888	140445097	0	-	.	gene_id "ENSMUSG00000025486.18"; transcript_id "ENSMUST00000106048.10"; gene_type "protein_coding"; gene_name "Sirt3"; transcript_type "protein_coding"; transcript_name "Sirt3-202"; exon_number 6; exon_id "ENSMUSE00000234690.4"; level 2; protein_id "ENSMUSP00000101663.4"; transcript_support_level "1"; mgi_id "MGI:1927665"; tag "alternative_5_UTR"; tag "basic"; tag "Ensembl_canonical"; tag "GENCODE_Primary"; tag "appris_principal_1"; tag "CCDS"; ccdsid "CCDS21989.1"; havana_gene "OTTMUSG00000023441.1"; havana_transcript "OTTMUST00000056978.1";
chr7	HAVANA	CDS	140444888	140445097	0	-	0	gene_id "ENSMUSG00000025486.18"; transcript_id "ENSMUST00000106048.10"; gene_type "protein_coding"; gene_name "Sirt3"; transcript_type "protein_coding"; transcript_name "Sirt3-202"; exon_number 6; exon_id "ENSMUSE00000234690.4"; level 2; protein_id "ENSMUSP00000101663.4"; transcript_support_level "1"; mgi_id "MGI:1927665"; tag "alternative_5_UTR"; tag "basic"; tag "Ensembl_canonical"; tag "GENCODE_Primary"; tag "appris_principal_1"; tag "CCDS"; ccdsid "CCDS21989.1"; havana_gene "OTTMUSG00000023441.1"; havana_transcript "OTTMUST00000056978.1";
chr7	HAVANA	exon	140444888	140445097	0	-	.	gene_id "ENSMUSG00000025486.18"; transcript_id "ENSMUST00000211179.2"; gene_type "protein_coding"; gene_name "Sirt3"; transcript_type "protein_coding"; transcript_name "Sirt3-210"; exon_number 7; exon_id "ENSMUSE00000234690.4"; level 2; protein_id "ENSMUSP00000147716.2"; transcript_support_level "5"; mgi_id "MGI:1927665"; tag "basic"; havana_gene "OTTMUSG00000023441.1"; havana_transcript "OTTMUST00000147733.1";
chr7	HAVANA	CDS	140444888	140445097	0	-	0	gene_id "ENSMUSG00000025486.18"; transcript_id "ENSMUST00000211179.2"; gene_type "protein_coding"; gene_name "Sirt3"; transcript_type "protein_coding"; transcript_name "Sirt3-210"; exon_number 7; exon_id "ENSMUSE00000234690.4"; level 2; protein_id "ENSMUSP00000147716.2"; transcript_support_level "5"; mgi_id "MGI:1927665"; tag "basic"; havana_gene "OTTMUSG00000023441.1"; havana_transcript "OTTMUST00000147733.1";
chr7	HAVANA	exon	140444888	140445097	0	-	.	gene_id "ENSMUSG00000025486.18"; transcript_id "ENSMUST00000026559.14"; gene_type "protein_coding"; gene_name "Sirt3"; transcript_type "protein_coding"; transcript_name "Sirt3-201"; exon_number 6; exon_id "ENSMUSE00000234690.4"; level 2; protein_id "ENSMUSP00000026559.8"; transcript_support_level "1"; mgi_id "MGI:1927665"; tag "basic"; tag "appris_principal_1"; tag "CCDS"; ccdsid "CCDS21989.1"; havana_gene "OTTMUSG00000023441.1"; havana_transcript "OTTMUST00000056977.1";
chr7	HAVANA	CDS	140444888	140445097	0	-	0	gene_id "ENSMUSG00000025486.18"; transcript_id "ENSMUST00000026559.14"; gene_type "protein_coding"; gene_name "Sirt3"; transcript_type "protein_coding"; transcript_name "Sirt3-201"; exon_number 6; exon_id "ENSMUSE00000234690.4"; level 2; protein_id "ENSMUSP00000026559.8"; transcript_support_level "1"; mgi_id "MGI:1927665"; tag "basic"; tag "appris_principal_1"; tag "CCDS"; ccdsid "CCDS21989.1"; havana_gene "OTTMUSG00000023441.1"; havana_transcript "OTTMUST00000056977.1";
chr7	HAVANA	exon	140444933	140445097	0	-	.	gene_id "ENSMUSG00000025486.18"; transcript_id "ENSMUST00000137024.8"; gene_type "protein_coding"; gene_name "Sirt3"; transcript_type "protein_coding"; transcript_name "Sirt3-203"; exon_number 4; exon_id "ENSMUSE00000742958.2"; level 2; protein_id "ENSMUSP00000114247.2"; transcript_support_level "3"; mgi_id "MGI:1927665"; tag "mRNA_end_NF"; tag "cds_end_NF"; havana_gene "OTTMUSG00000023441.1"; havana_transcript "OTTMUST00000056981.1";
chr7	HAVANA	CDS	140444933	140445097	0	-	0	gene_id "ENSMUSG00000025486.18"; transcript_id "ENSMUST00000137024.8"; gene_type "protein_coding"; gene_name "Sirt3"; transcript_type "protein_coding"; transcript_name "Sirt3-203"; exon_number 4; exon_id "ENSMUSE00000742958.2"; level 2; protein_id "ENSMUSP00000114247.2"; transcript_support_level "3"; mgi_id "MGI:1927665"; tag "mRNA_end_NF"; tag "cds_end_NF"; havana_gene "OTTMUSG00000023441.1"; havana_transcript "OTTMUST00000056981.1";
chr7	HAVANA	transcript	140444933	140458060	0	-	.	gene_id "ENSMUSG00000025486.18"; transcript_id "ENSMUST00000137024.8"; gene_type "protein_coding"; gene_name "Sirt3"; transcript_type "protein_coding"; transcript_name "Sirt3-203"; level 2; protein_id "ENSMUSP00000114247.2"; transcript_support_level "3"; mgi_id "MGI:1927665"; tag "mRNA_end_NF"; tag "cds_end_NF"; havana_gene "OTTMUSG00000023441.1"; havana_transcript "OTTMUST00000056981.1";
chr7	HAVANA	UTR	140445579	140445715	0	-	.	gene_id "ENSMUSG00000025486.18"; transcript_id "ENSMUST00000210296.2"; gene_type "protein_coding"; gene_name "Sirt3"; transcript_type "nonsense_mediated_decay"; transcript_name "Sirt3-206"; exon_number 6; exon_id "ENSMUSE00001385291.2"; level 2; protein_id "ENSMUSP00000147504.2"; transcript_support_level "5"; mgi_id "MGI:1927665"; havana_gene "OTTMUSG00000023441.1"; havana_transcript "OTTMUST00000147732.1";
chr7	HAVANA	exon	140445579	140445739	0	-	.	gene_id "ENSMUSG00000025486.18"; transcript_id "ENSMUST00000210296.2"; gene_type "protein_coding"; gene_name "Sirt3"; transcript_type "nonsense_mediated_decay"; transcript_name "Sirt3-206"; exon_number 6; exon_id "ENSMUSE00001385291.2"; level 2; protein_id "ENSMUSP00000147504.2"; transcript_support_level "5"; mgi_id "MGI:1927665"; havana_gene "OTTMUSG00000023441.1"; havana_transcript "OTTMUST00000147732.1";
chr7	HAVANA	stop_codon	140445713	140445715	0	-	0	gene_id "ENSMUSG00000025486.18"; transcript_id "ENSMUST00000210296.2"; gene_type "protein_coding"; gene_name "Sirt3"; transcript_type "nonsense_mediated_decay"; transcript_name "Sirt3-206"; exon_number 6; exon_id "ENSMUSE00001385291.2"; level 2; protein_id "ENSMUSP00000147504.2"; transcript_support_level "5"; mgi_id "MGI:1927665"; havana_gene "OTTMUSG00000023441.1"; havana_transcript "OTTMUST00000147732.1";
chr7	HAVANA	CDS	140445716	140445739	0	-	0	gene_id "ENSMUSG00000025486.18"; transcript_id "ENSMUST00000210296.2"; gene_type "protein_coding"; gene_name "Sirt3"; transcript_type "nonsense_mediated_decay"; transcript_name "Sirt3-206"; exon_number 6; exon_id "ENSMUSE00001385291.2"; level 2; protein_id "ENSMUSP00000147504.2"; transcript_support_level "5"; mgi_id "MGI:1927665"; havana_gene "OTTMUSG00000023441.1"; havana_transcript "OTTMUST00000147732.1";
chr7	HAVANA	exon	140447644	140447799	0	-	.	gene_id "ENSMUSG00000025486.18"; transcript_id "ENSMUST00000211179.2"; gene_type "protein_coding"; gene_name "Sirt3"; transcript_type "protein_coding"; transcript_name "Sirt3-210"; exon_number 6; exon_id "ENSMUSE00001387608.2"; level 2; protein_id "ENSMUSP00000147716.2"; transcript_support_level "5"; mgi_id "MGI:1927665"; tag "basic"; havana_gene "OTTMUSG00000023441.1"; havana_transcript "OTTMUST00000147733.1";
chr7	HAVANA	CDS	140447644	140447799	0	-	0	gene_id "ENSMUSG00000025486.18"; transcript_id "ENSMUST00000211179.2"; gene_type "protein_coding"; gene_name "Sirt3"; transcript_type "protein_coding"; transcript_name "Sirt3-210"; exon_number 6; exon_id "ENSMUSE00001387608.2"; level 2; protein_id "ENSMUSP00000147716.2"; transcript_support_level "5"; mgi_id "MGI:1927665"; tag "basic"; havana_gene "OTTMUSG00000023441.1"; havana_transcript "OTTMUST00000147733.1";
chr7	HAVANA	exon	140449402	140449563	0	-	.	gene_id "ENSMUSG00000025486.18"; transcript_id "ENSMUST00000210296.2"; gene_type "protein_coding"; gene_name "Sirt3"; transcript_type "nonsense_mediated_decay"; transcript_name "Sirt3-206"; exon_number 5; exon_id "ENSMUSE00001370482.2"; level 2; protein_id "ENSMUSP00000147504.2"; transcript_support_level "5"; mgi_id "MGI:1927665"; havana_gene "OTTMUSG00000023441.1"; havana_transcript "OTTMUST00000147732.1";
chr7	HAVANA	CDS	140449402	140449563	0	-	0	gene_id "ENSMUSG00000025486.18"; transcript_id "ENSMUST00000210296.2"; gene_type "protein_coding"; gene_name "Sirt3"; transcript_type "nonsense_mediated_decay"; transcript_name "Sirt3-206"; exon_number 5; exon_id "ENSMUSE00001370482.2"; level 2; protein_id "ENSMUSP00000147504.2"; transcript_support_level "5"; mgi_id "MGI:1927665"; havana_gene "OTTMUSG00000023441.1"; havana_transcript "OTTMUST00000147732.1";
chr7	HAVANA	exon	140449402	140449563	0	-	.	gene_id "ENSMUSG00000025486.18"; transcript_id "ENSMUST00000106048.10"; gene_type "protein_coding"; gene_name "Sirt3"; transcript_type "protein_coding"; transcript_name "Sirt3-202"; exon_number 5; exon_id "ENSMUSE00001370482.2"; level 2; protein_id "ENSMUSP00000101663.4"; transcript_support_level "1"; mgi_id "MGI:1927665"; tag "alternative_5_UTR"; tag "basic"; tag "Ensembl_canonical"; tag "GENCODE_Primary"; tag "appris_principal_1"; tag "CCDS"; ccdsid "CCDS21989.1"; havana_gene "OTTMUSG00000023441.1"; havana_transcript "OTTMUST00000056978.1";
chr7	HAVANA	CDS	140449402	140449563	0	-	0	gene_id "ENSMUSG00000025486.18"; transcript_id "ENSMUST00000106048.10"; gene_type "protein_coding"; gene_name "Sirt3"; transcript_type "protein_coding"; transcript_name "Sirt3-202"; exon_number 5; exon_id "ENSMUSE00001370482.2"; level 2; protein_id "ENSMUSP00000101663.4"; transcript_support_level "1"; mgi_id "MGI:1927665"; tag "alternative_5_UTR"; tag "basic"; tag "Ensembl_canonical"; tag "GENCODE_Primary"; tag "appris_principal_1"; tag "CCDS"; ccdsid "CCDS21989.1"; havana_gene "OTTMUSG00000023441.1"; havana_transcript "OTTMUST00000056978.1";
chr7	HAVANA	exon	140449402	140449563	0	-	.	gene_id "ENSMUSG00000025486.18"; transcript_id "ENSMUST00000211179.2"; gene_type "protein_coding"; gene_name "Sirt3"; transcript_type "protein_coding"; transcript_name "Sirt3-210"; exon_number 5; exon_id "ENSMUSE00001370482.2"; level 2; protein_id "ENSMUSP00000147716.2"; transcript_support_level "5"; mgi_id "MGI:1927665"; tag "basic"; havana_gene "OTTMUSG00000023441.1"; havana_transcript "OTTMUST00000147733.1";
chr7	HAVANA	CDS	140449402	140449563	0	-	0	gene_id "ENSMUSG00000025486.18"; transcript_id "ENSMUST00000211179.2"; gene_type "protein_coding"; gene_name "Sirt3"; transcript_type "protein_coding"; transcript_name "Sirt3-210"; exon_number 5; exon_id "ENSMUSE00001370482.2"; level 2; protein_id "ENSMUSP00000147716.2"; transcript_support_level "5"; mgi_id "MGI:1927665"; tag "basic"; havana_gene "OTTMUSG00000023441.1"; havana_transcript "OTTMUST00000147733.1";
chr7	HAVANA	exon	140449402	140449563	0	-	.	gene_id "ENSMUSG00000025486.18"; transcript_id "ENSMUST00000026559.14"; gene_type "protein_coding"; gene_name "Sirt3"; transcript_type "protein_coding"; transcript_name "Sirt3-201"; exon_number 5; exon_id "ENSMUSE00001370482.2"; level 2; protein_id "ENSMUSP00000026559.8"; transcript_support_level "1"; mgi_id "MGI:1927665"; tag "basic"; tag "appris_principal_1"; tag "CCDS"; ccdsid "CCDS21989.1"; havana_gene "OTTMUSG00000023441.1"; havana_transcript "OTTMUST00000056977.1";
chr7	HAVANA	CDS	140449402	140449563	0	-	0	gene_id "ENSMUSG00000025486.18"; transcript_id "ENSMUST00000026559.14"; gene_type "protein_coding"; gene_name "Sirt3"; transcript_type "protein_coding"; transcript_name "Sirt3-201"; exon_number 5; exon_id "ENSMUSE00001370482.2"; level 2; protein_id "ENSMUSP00000026559.8"; transcript_support_level "1"; mgi_id "MGI:1927665"; tag "basic"; tag "appris_principal_1"; tag "CCDS"; ccdsid "CCDS21989.1"; havana_gene "OTTMUSG00000023441.1"; havana_transcript "OTTMUST00000056977.1";
chr7	HAVANA	exon	140449402	140449563	0	-	.	gene_id "ENSMUSG00000025486.18"; transcript_id "ENSMUST00000147331.9"; gene_type "protein_coding"; gene_name "Sirt3"; transcript_type "protein_coding"; transcript_name "Sirt3-205"; exon_number 5; exon_id "ENSMUSE00001370482.2"; level 2; protein_id "ENSMUSP00000121151.3"; transcript_support_level "3"; mgi_id "MGI:1927665"; tag "mRNA_end_NF"; tag "cds_end_NF"; havana_gene "OTTMUSG00000023441.1"; havana_transcript "OTTMUST00000056980.1";
chr7	HAVANA	CDS	140449402	140449563	0	-	0	gene_id "ENSMUSG00000025486.18"; transcript_id "ENSMUST00000147331.9"; gene_type "protein_coding"; gene_name "Sirt3"; transcript_type "protein_coding"; transcript_name "Sirt3-205"; exon_number 5; exon_id "ENSMUSE00001370482.2"; level 2; protein_id "ENSMUSP00000121151.3"; transcript_support_level "3"; mgi_id "MGI:1927665"; tag "mRNA_end_NF"; tag "cds_end_NF"; havana_gene "OTTMUSG00000023441.1"; havana_transcript "OTTMUST00000056980.1";
chr7	HAVANA	transcript	140449402	140461782	0	-	.	gene_id "ENSMUSG00000025486.18"; transcript_id "ENSMUST00000147331.9"; gene_type "protein_coding"; gene_name "Sirt3"; transcript_type "protein_coding"; transcript_name "Sirt3-205"; level 2; protein_id "ENSMUSP00000121151.3"; transcript_support_level "3"; mgi_id "MGI:1927665"; tag "mRNA_end_NF"; tag "cds_end_NF"; havana_gene "OTTMUSG00000023441.1"; havana_transcript "OTTMUST00000056980.1";
chr7	HAVANA	transcript	140453754	140456959	0	-	.	gene_id "ENSMUSG00000025486.18"; transcript_id "ENSMUST00000210706.2"; gene_type "protein_coding"; gene_name "Sirt3"; transcript_type "retained_intron"; transcript_name "Sirt3-208"; level 2; transcript_support_level "NA"; mgi_id "MGI:1927665"; havana_gene "OTTMUSG00000023441.1"; havana_transcript "OTTMUST00000147734.1";
chr7	HAVANA	exon	140453754	140456959	0	-	.	gene_id "ENSMUSG00000025486.18"; transcript_id "ENSMUST00000210706.2"; gene_type "protein_coding"; gene_name "Sirt3"; transcript_type "retained_intron"; transcript_name "Sirt3-208"; exon_number 1; exon_id "ENSMUSE00001385468.2"; level 2; transcript_support_level "NA"; mgi_id "MGI:1927665"; havana_gene "OTTMUSG00000023441.1"; havana_transcript "OTTMUST00000147734.1";
chr7	HAVANA	exon	140455583	140456367	0	-	.	gene_id "ENSMUSG00000025486.18"; transcript_id "ENSMUST00000210974.2"; gene_type "protein_coding"; gene_name "Sirt3"; transcript_type "retained_intron"; transcript_name "Sirt3-209"; exon_number 4; exon_id "ENSMUSE00001383639.2"; level 2; transcript_support_level "2"; mgi_id "MGI:1927665"; havana_gene "OTTMUSG00000023441.1"; havana_transcript "OTTMUST00000147735.1";
chr7	HAVANA	transcript	140455583	140461740	0	-	.	gene_id "ENSMUSG00000025486.18"; transcript_id "ENSMUST00000210974.2"; gene_type "protein_coding"; gene_name "Sirt3"; transcript_type "retained_intron"; transcript_name "Sirt3-209"; level 2; transcript_support_level "2"; mgi_id "MGI:1927665"; havana_gene "OTTMUSG00000023441.1"; havana_transcript "OTTMUST00000147735.1";
chr7	HAVANA	exon	140456267	140456367	0	-	.	gene_id "ENSMUSG00000025486.18"; transcript_id "ENSMUST00000210296.2"; gene_type "protein_coding"; gene_name "Sirt3"; transcript_type "nonsense_mediated_decay"; transcript_name "Sirt3-206"; exon_number 4; exon_id "ENSMUSE00000151105.4"; level 2; protein_id "ENSMUSP00000147504.2"; transcript_support_level "5"; mgi_id "MGI:1927665"; havana_gene "OTTMUSG00000023441.1"; havana_transcript "OTTMUST00000147732.1";
chr7	HAVANA	CDS	140456267	140456367	0	-	2	gene_id "ENSMUSG00000025486.18"; transcript_id "ENSMUST00000210296.2"; gene_type "protein_coding"; gene_name "Sirt3"; transcript_type "nonsense_mediated_decay"; transcript_name "Sirt3-206"; exon_number 4; exon_id "ENSMUSE00000151105.4"; level 2; protein_id "ENSMUSP00000147504.2"; transcript_support_level "5"; mgi_id "MGI:1927665"; havana_gene "OTTMUSG00000023441.1"; havana_transcript "OTTMUST00000147732.1";
chr7	HAVANA	exon	140456267	140456367	0	-	.	gene_id "ENSMUSG00000025486.18"; transcript_id "ENSMUST00000106048.10"; gene_type "protein_coding"; gene_name "Sirt3"; transcript_type "protein_coding"; transcript_name "Sirt3-202"; exon_number 4; exon_id "ENSMUSE00000151105.4"; level 2; protein_id "ENSMUSP00000101663.4"; transcript_support_level "1"; mgi_id "MGI:1927665"; tag "alternative_5_UTR"; tag "basic"; tag "Ensembl_canonical"; tag "GENCODE_Primary"; tag "appris_principal_1"; tag "CCDS"; ccdsid "CCDS21989.1"; havana_gene "OTTMUSG00000023441.1"; havana_transcript "OTTMUST00000056978.1";
chr7	HAVANA	CDS	140456267	140456367	0	-	2	gene_id "ENSMUSG00000025486.18"; transcript_id "ENSMUST00000106048.10"; gene_type "protein_coding"; gene_name "Sirt3"; transcript_type "protein_coding"; transcript_name "Sirt3-202"; exon_number 4; exon_id "ENSMUSE00000151105.4"; level 2; protein_id "ENSMUSP00000101663.4"; transcript_support_level "1"; mgi_id "MGI:1927665"; tag "alternative_5_UTR"; tag "basic"; tag "Ensembl_canonical"; tag "GENCODE_Primary"; tag "appris_principal_1"; tag "CCDS"; ccdsid "CCDS21989.1"; havana_gene "OTTMUSG00000023441.1"; havana_transcript "OTTMUST00000056978.1";
chr7	HAVANA	exon	140456267	140456367	0	-	.	gene_id "ENSMUSG00000025486.18"; transcript_id "ENSMUST00000211179.2"; gene_type "protein_coding"; gene_name "Sirt3"; transcript_type "protein_coding"; transcript_name "Sirt3-210"; exon_number 4; exon_id "ENSMUSE00000151105.4"; level 2; protein_id "ENSMUSP00000147716.2"; transcript_support_level "5"; mgi_id "MGI:1927665"; tag "basic"; havana_gene "OTTMUSG00000023441.1"; havana_transcript "OTTMUST00000147733.1";
chr7	HAVANA	CDS	140456267	140456367	0	-	2	gene_id "ENSMUSG00000025486.18"; transcript_id "ENSMUST00000211179.2"; gene_type "protein_coding"; gene_name "Sirt3"; transcript_type "protein_coding"; transcript_name "Sirt3-210"; exon_number 4; exon_id "ENSMUSE00000151105.4"; level 2; protein_id "ENSMUSP00000147716.2"; transcript_support_level "5"; mgi_id "MGI:1927665"; tag "basic"; havana_gene "OTTMUSG00000023441.1"; havana_transcript "OTTMUST00000147733.1";
chr7	HAVANA	exon	140456267	140456367	0	-	.	gene_id "ENSMUSG00000025486.18"; transcript_id "ENSMUST00000026559.14"; gene_type "protein_coding"; gene_name "Sirt3"; transcript_type "protein_coding"; transcript_name "Sirt3-201"; exon_number 4; exon_id "ENSMUSE00000151105.4"; level 2; protein_id "ENSMUSP00000026559.8"; transcript_support_level "1"; mgi_id "MGI:1927665"; tag "basic"; tag "appris_principal_1"; tag "CCDS"; ccdsid "CCDS21989.1"; havana_gene "OTTMUSG00000023441.1"; havana_transcript "OTTMUST00000056977.1";
chr7	HAVANA	CDS	140456267	140456367	0	-	2	gene_id "ENSMUSG00000025486.18"; transcript_id "ENSMUST00000026559.14"; gene_type "protein_coding"; gene_name "Sirt3"; transcript_type "protein_coding"; transcript_name "Sirt3-201"; exon_number 4; exon_id "ENSMUSE00000151105.4"; level 2; protein_id "ENSMUSP00000026559.8"; transcript_support_level "1"; mgi_id "MGI:1927665"; tag "basic"; tag "appris_principal_1"; tag "CCDS"; ccdsid "CCDS21989.1"; havana_gene "OTTMUSG00000023441.1"; havana_transcript "OTTMUST00000056977.1";
chr7	HAVANA	exon	140456267	140456367	0	-	.	gene_id "ENSMUSG00000025486.18"; transcript_id "ENSMUST00000137024.8"; gene_type "protein_coding"; gene_name "Sirt3"; transcript_type "protein_coding"; transcript_name "Sirt3-203"; exon_number 3; exon_id "ENSMUSE00000151105.4"; level 2; protein_id "ENSMUSP00000114247.2"; transcript_support_level "3"; mgi_id "MGI:1927665"; tag "mRNA_end_NF"; tag "cds_end_NF"; havana_gene "OTTMUSG00000023441.1"; havana_transcript "OTTMUST00000056981.1";
chr7	HAVANA	CDS	140456267	140456367	0	-	2	gene_id "ENSMUSG00000025486.18"; transcript_id "ENSMUST00000137024.8"; gene_type "protein_coding"; gene_name "Sirt3"; transcript_type "protein_coding"; transcript_name "Sirt3-203"; exon_number 3; exon_id "ENSMUSE00000151105.4"; level 2; protein_id "ENSMUSP00000114247.2"; transcript_support_level "3"; mgi_id "MGI:1927665"; tag "mRNA_end_NF"; tag "cds_end_NF"; havana_gene "OTTMUSG00000023441.1"; havana_transcript "OTTMUST00000056981.1";
chr7	HAVANA	exon	140456267	140456367	0	-	.	gene_id "ENSMUSG00000025486.18"; transcript_id "ENSMUST00000147331.9"; gene_type "protein_coding"; gene_name "Sirt3"; transcript_type "protein_coding"; transcript_name "Sirt3-205"; exon_number 4; exon_id "ENSMUSE00000151105.4"; level 2; protein_id "ENSMUSP00000121151.3"; transcript_support_level "3"; mgi_id "MGI:1927665"; tag "mRNA_end_NF"; tag "cds_end_NF"; havana_gene "OTTMUSG00000023441.1"; havana_transcript "OTTMUST00000056980.1";
chr7	HAVANA	CDS	140456267	140456367	0	-	2	gene_id "ENSMUSG00000025486.18"; transcript_id "ENSMUST00000147331.9"; gene_type "protein_coding"; gene_name "Sirt3"; transcript_type "protein_coding"; transcript_name "Sirt3-205"; exon_number 4; exon_id "ENSMUSE00000151105.4"; level 2; protein_id "ENSMUSP00000121151.3"; transcript_support_level "3"; mgi_id "MGI:1927665"; tag "mRNA_end_NF"; tag "cds_end_NF"; havana_gene "OTTMUSG00000023441.1"; havana_transcript "OTTMUST00000056980.1";
chr7	HAVANA	exon	140456347	140456367	0	-	.	gene_id "ENSMUSG00000025486.18"; transcript_id "ENSMUST00000137710.2"; gene_type "protein_coding"; gene_name "Sirt3"; transcript_type "protein_coding"; transcript_name "Sirt3-204"; exon_number 4; exon_id "ENSMUSE00000810859.2"; level 2; protein_id "ENSMUSP00000115202.2"; transcript_support_level "5"; mgi_id "MGI:1927665"; tag "alternative_5_UTR"; tag "mRNA_end_NF"; tag "cds_end_NF"; havana_gene "OTTMUSG00000023441.1"; havana_transcript "OTTMUST00000056979.1";
chr7	HAVANA	CDS	140456347	140456367	0	-	2	gene_id "ENSMUSG00000025486.18"; transcript_id "ENSMUST00000137710.2"; gene_type "protein_coding"; gene_name "Sirt3"; transcript_type "protein_coding"; transcript_name "Sirt3-204"; exon_number 4; exon_id "ENSMUSE00000810859.2"; level 2; protein_id "ENSMUSP00000115202.2"; transcript_support_level "5"; mgi_id "MGI:1927665"; tag "alternative_5_UTR"; tag "mRNA_end_NF"; tag "cds_end_NF"; havana_gene "OTTMUSG00000023441.1"; havana_transcript "OTTMUST00000056979.1";
chr7	HAVANA	transcript	140456347	140461782	0	-	.	gene_id "ENSMUSG00000025486.18"; transcript_id "ENSMUST00000137710.2"; gene_type "protein_coding"; gene_name "Sirt3"; transcript_type "protein_coding"; transcript_name "Sirt3-204"; level 2; protein_id "ENSMUSP00000115202.2"; transcript_support_level "5"; mgi_id "MGI:1927665"; tag "alternative_5_UTR"; tag "mRNA_end_NF"; tag "cds_end_NF"; havana_gene "OTTMUSG00000023441.1"; havana_transcript "OTTMUST00000056979.1";
chr7	HAVANA	exon	140457563	140457795	0	-	.	gene_id "ENSMUSG00000025486.18"; transcript_id "ENSMUST00000210296.2"; gene_type "protein_coding"; gene_name "Sirt3"; transcript_type "nonsense_mediated_decay"; transcript_name "Sirt3-206"; exon_number 3; exon_id "ENSMUSE00000151104.4"; level 2; protein_id "ENSMUSP00000147504.2"; transcript_support_level "5"; mgi_id "MGI:1927665"; havana_gene "OTTMUSG00000023441.1"; havana_transcript "OTTMUST00000147732.1";
chr7	HAVANA	CDS	140457563	140457795	0	-	1	gene_id "ENSMUSG00000025486.18"; transcript_id "ENSMUST00000210296.2"; gene_type "protein_coding"; gene_name "Sirt3"; transcript_type "nonsense_mediated_decay"; transcript_name "Sirt3-206"; exon_number 3; exon_id "ENSMUSE00000151104.4"; level 2; protein_id "ENSMUSP00000147504.2"; transcript_support_level "5"; mgi_id "MGI:1927665"; havana_gene "OTTMUSG00000023441.1"; havana_transcript "OTTMUST00000147732.1";
chr7	HAVANA	exon	140457563	140457795	0	-	.	gene_id "ENSMUSG00000025486.18"; transcript_id "ENSMUST00000106048.10"; gene_type "protein_coding"; gene_name "Sirt3"; transcript_type "protein_coding"; transcript_name "Sirt3-202"; exon_number 3; exon_id "ENSMUSE00000151104.4"; level 2; protein_id "ENSMUSP00000101663.4"; transcript_support_level "1"; mgi_id "MGI:1927665"; tag "alternative_5_UTR"; tag "basic"; tag "Ensembl_canonical"; tag "GENCODE_Primary"; tag "appris_principal_1"; tag "CCDS"; ccdsid "CCDS21989.1"; havana_gene "OTTMUSG00000023441.1"; havana_transcript "OTTMUST00000056978.1";
chr7	HAVANA	CDS	140457563	140457795	0	-	1	gene_id "ENSMUSG00000025486.18"; transcript_id "ENSMUST00000106048.10"; gene_type "protein_coding"; gene_name "Sirt3"; transcript_type "protein_coding"; transcript_name "Sirt3-202"; exon_number 3; exon_id "ENSMUSE00000151104.4"; level 2; protein_id "ENSMUSP00000101663.4"; transcript_support_level "1"; mgi_id "MGI:1927665"; tag "alternative_5_UTR"; tag "basic"; tag "Ensembl_canonical"; tag "GENCODE_Primary"; tag "appris_principal_1"; tag "CCDS"; ccdsid "CCDS21989.1"; havana_gene "OTTMUSG00000023441.1"; havana_transcript "OTTMUST00000056978.1";
chr7	HAVANA	exon	140457563	140457795	0	-	.	gene_id "ENSMUSG00000025486.18"; transcript_id "ENSMUST00000211179.2"; gene_type "protein_coding"; gene_name "Sirt3"; transcript_type "protein_coding"; transcript_name "Sirt3-210"; exon_number 3; exon_id "ENSMUSE00000151104.4"; level 2; protein_id "ENSMUSP00000147716.2"; transcript_support_level "5"; mgi_id "MGI:1927665"; tag "basic"; havana_gene "OTTMUSG00000023441.1"; havana_transcript "OTTMUST00000147733.1";
chr7	HAVANA	CDS	140457563	140457795	0	-	1	gene_id "ENSMUSG00000025486.18"; transcript_id "ENSMUST00000211179.2"; gene_type "protein_coding"; gene_name "Sirt3"; transcript_type "protein_coding"; transcript_name "Sirt3-210"; exon_number 3; exon_id "ENSMUSE00000151104.4"; level 2; protein_id "ENSMUSP00000147716.2"; transcript_support_level "5"; mgi_id "MGI:1927665"; tag "basic"; havana_gene "OTTMUSG00000023441.1"; havana_transcript "OTTMUST00000147733.1";
chr7	HAVANA	exon	140457563	140457795	0	-	.	gene_id "ENSMUSG00000025486.18"; transcript_id "ENSMUST00000026559.14"; gene_type "protein_coding"; gene_name "Sirt3"; transcript_type "protein_coding"; transcript_name "Sirt3-201"; exon_number 3; exon_id "ENSMUSE00000151104.4"; level 2; protein_id "ENSMUSP00000026559.8"; transcript_support_level "1"; mgi_id "MGI:1927665"; tag "basic"; tag "appris_principal_1"; tag "CCDS"; ccdsid "CCDS21989.1"; havana_gene "OTTMUSG00000023441.1"; havana_transcript "OTTMUST00000056977.1";
chr7	HAVANA	CDS	140457563	140457795	0	-	1	gene_id "ENSMUSG00000025486.18"; transcript_id "ENSMUST00000026559.14"; gene_type "protein_coding"; gene_name "Sirt3"; transcript_type "protein_coding"; transcript_name "Sirt3-201"; exon_number 3; exon_id "ENSMUSE00000151104.4"; level 2; protein_id "ENSMUSP00000026559.8"; transcript_support_level "1"; mgi_id "MGI:1927665"; tag "basic"; tag "appris_principal_1"; tag "CCDS"; ccdsid "CCDS21989.1"; havana_gene "OTTMUSG00000023441.1"; havana_transcript "OTTMUST00000056977.1";
chr7	HAVANA	exon	140457563	140457795	0	-	.	gene_id "ENSMUSG00000025486.18"; transcript_id "ENSMUST00000137024.8"; gene_type "protein_coding"; gene_name "Sirt3"; transcript_type "protein_coding"; transcript_name "Sirt3-203"; exon_number 2; exon_id "ENSMUSE00000151104.4"; level 2; protein_id "ENSMUSP00000114247.2"; transcript_support_level "3"; mgi_id "MGI:1927665"; tag "mRNA_end_NF"; tag "cds_end_NF"; havana_gene "OTTMUSG00000023441.1"; havana_transcript "OTTMUST00000056981.1";
chr7	HAVANA	CDS	140457563	140457795	0	-	1	gene_id "ENSMUSG00000025486.18"; transcript_id "ENSMUST00000137024.8"; gene_type "protein_coding"; gene_name "Sirt3"; transcript_type "protein_coding"; transcript_name "Sirt3-203"; exon_number 2; exon_id "ENSMUSE00000151104.4"; level 2; protein_id "ENSMUSP00000114247.2"; transcript_support_level "3"; mgi_id "MGI:1927665"; tag "mRNA_end_NF"; tag "cds_end_NF"; havana_gene "OTTMUSG00000023441.1"; havana_transcript "OTTMUST00000056981.1";
chr7	HAVANA	exon	140457563	140457795	0	-	.	gene_id "ENSMUSG00000025486.18"; transcript_id "ENSMUST00000147331.9"; gene_type "protein_coding"; gene_name "Sirt3"; transcript_type "protein_coding"; transcript_name "Sirt3-205"; exon_number 3; exon_id "ENSMUSE00000151104.4"; level 2; protein_id "ENSMUSP00000121151.3"; transcript_support_level "3"; mgi_id "MGI:1927665"; tag "mRNA_end_NF"; tag "cds_end_NF"; havana_gene "OTTMUSG00000023441.1"; havana_transcript "OTTMUST00000056980.1";
chr7	HAVANA	CDS	140457563	140457795	0	-	1	gene_id "ENSMUSG00000025486.18"; transcript_id "ENSMUST00000147331.9"; gene_type "protein_coding"; gene_name "Sirt3"; transcript_type "protein_coding"; transcript_name "Sirt3-205"; exon_number 3; exon_id "ENSMUSE00000151104.4"; level 2; protein_id "ENSMUSP00000121151.3"; transcript_support_level "3"; mgi_id "MGI:1927665"; tag "mRNA_end_NF"; tag "cds_end_NF"; havana_gene "OTTMUSG00000023441.1"; havana_transcript "OTTMUST00000056980.1";
chr7	HAVANA	exon	140457563	140457795	0	-	.	gene_id "ENSMUSG00000025486.18"; transcript_id "ENSMUST00000210974.2"; gene_type "protein_coding"; gene_name "Sirt3"; transcript_type "retained_intron"; transcript_name "Sirt3-209"; exon_number 3; exon_id "ENSMUSE00001388824.2"; level 2; transcript_support_level "2"; mgi_id "MGI:1927665"; havana_gene "OTTMUSG00000023441.1"; havana_transcript "OTTMUST00000147735.1";
chr7	HAVANA	exon	140457563	140457795	0	-	.	gene_id "ENSMUSG00000025486.18"; transcript_id "ENSMUST00000137710.2"; gene_type "protein_coding"; gene_name "Sirt3"; transcript_type "protein_coding"; transcript_name "Sirt3-204"; exon_number 3; exon_id "ENSMUSE00000151104.4"; level 2; protein_id "ENSMUSP00000115202.2"; transcript_support_level "5"; mgi_id "MGI:1927665"; tag "alternative_5_UTR"; tag "mRNA_end_NF"; tag "cds_end_NF"; havana_gene "OTTMUSG00000023441.1"; havana_transcript "OTTMUST00000056979.1";
chr7	HAVANA	CDS	140457563	140457795	0	-	1	gene_id "ENSMUSG00000025486.18"; transcript_id "ENSMUST00000137710.2"; gene_type "protein_coding"; gene_name "Sirt3"; transcript_type "protein_coding"; transcript_name "Sirt3-204"; exon_number 3; exon_id "ENSMUSE00000151104.4"; level 2; protein_id "ENSMUSP00000115202.2"; transcript_support_level "5"; mgi_id "MGI:1927665"; tag "alternative_5_UTR"; tag "mRNA_end_NF"; tag "cds_end_NF"; havana_gene "OTTMUSG00000023441.1"; havana_transcript "OTTMUST00000056979.1";
chr7	HAVANA	CDS	140457870	140457916	0	-	0	gene_id "ENSMUSG00000025486.18"; transcript_id "ENSMUST00000210296.2"; gene_type "protein_coding"; gene_name "Sirt3"; transcript_type "nonsense_mediated_decay"; transcript_name "Sirt3-206"; exon_number 2; exon_id "ENSMUSE00001383528.2"; level 2; protein_id "ENSMUSP00000147504.2"; transcript_support_level "5"; mgi_id "MGI:1927665"; havana_gene "OTTMUSG00000023441.1"; havana_transcript "OTTMUST00000147732.1";
chr7	HAVANA	CDS	140457870	140457916	0	-	0	gene_id "ENSMUSG00000025486.18"; transcript_id "ENSMUST00000106048.10"; gene_type "protein_coding"; gene_name "Sirt3"; transcript_type "protein_coding"; transcript_name "Sirt3-202"; exon_number 2; exon_id "ENSMUSE00000235239.4"; level 2; protein_id "ENSMUSP00000101663.4"; transcript_support_level "1"; mgi_id "MGI:1927665"; tag "alternative_5_UTR"; tag "basic"; tag "Ensembl_canonical"; tag "GENCODE_Primary"; tag "appris_principal_1"; tag "CCDS"; ccdsid "CCDS21989.1"; havana_gene "OTTMUSG00000023441.1"; havana_transcript "OTTMUST00000056978.1";
chr7	HAVANA	CDS	140457870	140457916	0	-	0	gene_id "ENSMUSG00000025486.18"; transcript_id "ENSMUST00000211179.2"; gene_type "protein_coding"; gene_name "Sirt3"; transcript_type "protein_coding"; transcript_name "Sirt3-210"; exon_number 2; exon_id "ENSMUSE00000235239.4"; level 2; protein_id "ENSMUSP00000147716.2"; transcript_support_level "5"; mgi_id "MGI:1927665"; tag "basic"; havana_gene "OTTMUSG00000023441.1"; havana_transcript "OTTMUST00000147733.1";
chr7	HAVANA	CDS	140457870	140457916	0	-	0	gene_id "ENSMUSG00000025486.18"; transcript_id "ENSMUST00000026559.14"; gene_type "protein_coding"; gene_name "Sirt3"; transcript_type "protein_coding"; transcript_name "Sirt3-201"; exon_number 2; exon_id "ENSMUSE00000235239.4"; level 2; protein_id "ENSMUSP00000026559.8"; transcript_support_level "1"; mgi_id "MGI:1927665"; tag "basic"; tag "appris_principal_1"; tag "CCDS"; ccdsid "CCDS21989.1"; havana_gene "OTTMUSG00000023441.1"; havana_transcript "OTTMUST00000056977.1";
chr7	HAVANA	CDS	140457870	140457916	0	-	0	gene_id "ENSMUSG00000025486.18"; transcript_id "ENSMUST00000137024.8"; gene_type "protein_coding"; gene_name "Sirt3"; transcript_type "protein_coding"; transcript_name "Sirt3-203"; exon_number 1; exon_id "ENSMUSE00000714909.3"; level 2; protein_id "ENSMUSP00000114247.2"; transcript_support_level "3"; mgi_id "MGI:1927665"; tag "mRNA_end_NF"; tag "cds_end_NF"; havana_gene "OTTMUSG00000023441.1"; havana_transcript "OTTMUST00000056981.1";
chr7	HAVANA	CDS	140457870	140457916	0	-	0	gene_id "ENSMUSG00000025486.18"; transcript_id "ENSMUST00000137710.2"; gene_type "protein_coding"; gene_name "Sirt3"; transcript_type "protein_coding"; transcript_name "Sirt3-204"; exon_number 2; exon_id "ENSMUSE00000790433.2"; level 2; protein_id "ENSMUSP00000115202.2"; transcript_support_level "5"; mgi_id "MGI:1927665"; tag "alternative_5_UTR"; tag "mRNA_end_NF"; tag "cds_end_NF"; havana_gene "OTTMUSG00000023441.1"; havana_transcript "OTTMUST00000056979.1";
chr7	HAVANA	exon	140457870	140457964	0	-	.	gene_id "ENSMUSG00000025486.18"; transcript_id "ENSMUST00000137710.2"; gene_type "protein_coding"; gene_name "Sirt3"; transcript_type "protein_coding"; transcript_name "Sirt3-204"; exon_number 2; exon_id "ENSMUSE00000790433.2"; level 2; protein_id "ENSMUSP00000115202.2"; transcript_support_level "5"; mgi_id "MGI:1927665"; tag "alternative_5_UTR"; tag "mRNA_end_NF"; tag "cds_end_NF"; havana_gene "OTTMUSG00000023441.1"; havana_transcript "OTTMUST00000056979.1";
chr7	HAVANA	exon	140457870	140458050	0	-	.	gene_id "ENSMUSG00000025486.18"; transcript_id "ENSMUST00000210296.2"; gene_type "protein_coding"; gene_name "Sirt3"; transcript_type "nonsense_mediated_decay"; transcript_name "Sirt3-206"; exon_number 2; exon_id "ENSMUSE00001383528.2"; level 2; protein_id "ENSMUSP00000147504.2"; transcript_support_level "5"; mgi_id "MGI:1927665"; havana_gene "OTTMUSG00000023441.1"; havana_transcript "OTTMUST00000147732.1";
chr7	HAVANA	exon	140457870	140458050	0	-	.	gene_id "ENSMUSG00000025486.18"; transcript_id "ENSMUST00000147331.9"; gene_type "protein_coding"; gene_name "Sirt3"; transcript_type "protein_coding"; transcript_name "Sirt3-205"; exon_number 2; exon_id "ENSMUSE00000724604.2"; level 2; protein_id "ENSMUSP00000121151.3"; transcript_support_level "3"; mgi_id "MGI:1927665"; tag "mRNA_end_NF"; tag "cds_end_NF"; havana_gene "OTTMUSG00000023441.1"; havana_transcript "OTTMUST00000056980.1";
chr7	HAVANA	CDS	140457870	140458050	0	-	2	gene_id "ENSMUSG00000025486.18"; transcript_id "ENSMUST00000147331.9"; gene_type "protein_coding"; gene_name "Sirt3"; transcript_type "protein_coding"; transcript_name "Sirt3-205"; exon_number 2; exon_id "ENSMUSE00000724604.2"; level 2; protein_id "ENSMUSP00000121151.3"; transcript_support_level "3"; mgi_id "MGI:1927665"; tag "mRNA_end_NF"; tag "cds_end_NF"; havana_gene "OTTMUSG00000023441.1"; havana_transcript "OTTMUST00000056980.1";
chr7	HAVANA	exon	140457870	140458058	0	-	.	gene_id "ENSMUSG00000025486.18"; transcript_id "ENSMUST00000106048.10"; gene_type "protein_coding"; gene_name "Sirt3"; transcript_type "protein_coding"; transcript_name "Sirt3-202"; exon_number 2; exon_id "ENSMUSE00000235239.4"; level 2; protein_id "ENSMUSP00000101663.4"; transcript_support_level "1"; mgi_id "MGI:1927665"; tag "alternative_5_UTR"; tag "basic"; tag "Ensembl_canonical"; tag "GENCODE_Primary"; tag "appris_principal_1"; tag "CCDS"; ccdsid "CCDS21989.1"; havana_gene "OTTMUSG00000023441.1"; havana_transcript "OTTMUST00000056978.1";
chr7	HAVANA	exon	140457870	140458058	0	-	.	gene_id "ENSMUSG00000025486.18"; transcript_id "ENSMUST00000211179.2"; gene_type "protein_coding"; gene_name "Sirt3"; transcript_type "protein_coding"; transcript_name "Sirt3-210"; exon_number 2; exon_id "ENSMUSE00000235239.4"; level 2; protein_id "ENSMUSP00000147716.2"; transcript_support_level "5"; mgi_id "MGI:1927665"; tag "basic"; havana_gene "OTTMUSG00000023441.1"; havana_transcript "OTTMUST00000147733.1";
chr7	HAVANA	exon	140457870	140458058	0	-	.	gene_id "ENSMUSG00000025486.18"; transcript_id "ENSMUST00000026559.14"; gene_type "protein_coding"; gene_name "Sirt3"; transcript_type "protein_coding"; transcript_name "Sirt3-201"; exon_number 2; exon_id "ENSMUSE00000235239.4"; level 2; protein_id "ENSMUSP00000026559.8"; transcript_support_level "1"; mgi_id "MGI:1927665"; tag "basic"; tag "appris_principal_1"; tag "CCDS"; ccdsid "CCDS21989.1"; havana_gene "OTTMUSG00000023441.1"; havana_transcript "OTTMUST00000056977.1";
chr7	HAVANA	exon	140457870	140458058	0	-	.	gene_id "ENSMUSG00000025486.18"; transcript_id "ENSMUST00000210974.2"; gene_type "protein_coding"; gene_name "Sirt3"; transcript_type "retained_intron"; transcript_name "Sirt3-209"; exon_number 2; exon_id "ENSMUSE00001386098.2"; level 2; transcript_support_level "2"; mgi_id "MGI:1927665"; havana_gene "OTTMUSG00000023441.1"; havana_transcript "OTTMUST00000147735.1";
chr7	HAVANA	exon	140457870	140458060	0	-	.	gene_id "ENSMUSG00000025486.18"; transcript_id "ENSMUST00000137024.8"; gene_type "protein_coding"; gene_name "Sirt3"; transcript_type "protein_coding"; transcript_name "Sirt3-203"; exon_number 1; exon_id "ENSMUSE00000714909.3"; level 2; protein_id "ENSMUSP00000114247.2"; transcript_support_level "3"; mgi_id "MGI:1927665"; tag "mRNA_end_NF"; tag "cds_end_NF"; havana_gene "OTTMUSG00000023441.1"; havana_transcript "OTTMUST00000056981.1";
chr7	HAVANA	start_codon	140457914	140457916	0	-	0	gene_id "ENSMUSG00000025486.18"; transcript_id "ENSMUST00000210296.2"; gene_type "protein_coding"; gene_name "Sirt3"; transcript_type "nonsense_mediated_decay"; transcript_name "Sirt3-206"; exon_number 2; exon_id "ENSMUSE00001383528.2"; level 2; protein_id "ENSMUSP00000147504.2"; transcript_support_level "5"; mgi_id "MGI:1927665"; havana_gene "OTTMUSG00000023441.1"; havana_transcript "OTTMUST00000147732.1";
chr7	HAVANA	start_codon	140457914	140457916	0	-	0	gene_id "ENSMUSG00000025486.18"; transcript_id "ENSMUST00000106048.10"; gene_type "protein_coding"; gene_name "Sirt3"; transcript_type "protein_coding"; transcript_name "Sirt3-202"; exon_number 2; exon_id "ENSMUSE00000235239.4"; level 2; protein_id "ENSMUSP00000101663.4"; transcript_support_level "1"; mgi_id "MGI:1927665"; tag "alternative_5_UTR"; tag "basic"; tag "Ensembl_canonical"; tag "GENCODE_Primary"; tag "appris_principal_1"; tag "CCDS"; ccdsid "CCDS21989.1"; havana_gene "OTTMUSG00000023441.1"; havana_transcript "OTTMUST00000056978.1";
chr7	HAVANA	start_codon	140457914	140457916	0	-	0	gene_id "ENSMUSG00000025486.18"; transcript_id "ENSMUST00000211179.2"; gene_type "protein_coding"; gene_name "Sirt3"; transcript_type "protein_coding"; transcript_name "Sirt3-210"; exon_number 2; exon_id "ENSMUSE00000235239.4"; level 2; protein_id "ENSMUSP00000147716.2"; transcript_support_level "5"; mgi_id "MGI:1927665"; tag "basic"; havana_gene "OTTMUSG00000023441.1"; havana_transcript "OTTMUST00000147733.1";
chr7	HAVANA	start_codon	140457914	140457916	0	-	0	gene_id "ENSMUSG00000025486.18"; transcript_id "ENSMUST00000026559.14"; gene_type "protein_coding"; gene_name "Sirt3"; transcript_type "protein_coding"; transcript_name "Sirt3-201"; exon_number 2; exon_id "ENSMUSE00000235239.4"; level 2; protein_id "ENSMUSP00000026559.8"; transcript_support_level "1"; mgi_id "MGI:1927665"; tag "basic"; tag "appris_principal_1"; tag "CCDS"; ccdsid "CCDS21989.1"; havana_gene "OTTMUSG00000023441.1"; havana_transcript "OTTMUST00000056977.1";
chr7	HAVANA	start_codon	140457914	140457916	0	-	0	gene_id "ENSMUSG00000025486.18"; transcript_id "ENSMUST00000137024.8"; gene_type "protein_coding"; gene_name "Sirt3"; transcript_type "protein_coding"; transcript_name "Sirt3-203"; exon_number 1; exon_id "ENSMUSE00000714909.3"; level 2; protein_id "ENSMUSP00000114247.2"; transcript_support_level "3"; mgi_id "MGI:1927665"; tag "mRNA_end_NF"; tag "cds_end_NF"; havana_gene "OTTMUSG00000023441.1"; havana_transcript "OTTMUST00000056981.1";
chr7	HAVANA	start_codon	140457914	140457916	0	-	0	gene_id "ENSMUSG00000025486.18"; transcript_id "ENSMUST00000137710.2"; gene_type "protein_coding"; gene_name "Sirt3"; transcript_type "protein_coding"; transcript_name "Sirt3-204"; exon_number 2; exon_id "ENSMUSE00000790433.2"; level 2; protein_id "ENSMUSP00000115202.2"; transcript_support_level "5"; mgi_id "MGI:1927665"; tag "alternative_5_UTR"; tag "mRNA_end_NF"; tag "cds_end_NF"; havana_gene "OTTMUSG00000023441.1"; havana_transcript "OTTMUST00000056979.1";
chr7	HAVANA	UTR	140457917	140457964	0	-	.	gene_id "ENSMUSG00000025486.18"; transcript_id "ENSMUST00000137710.2"; gene_type "protein_coding"; gene_name "Sirt3"; transcript_type "protein_coding"; transcript_name "Sirt3-204"; exon_number 2; exon_id "ENSMUSE00000790433.2"; level 2; protein_id "ENSMUSP00000115202.2"; transcript_support_level "5"; mgi_id "MGI:1927665"; tag "alternative_5_UTR"; tag "mRNA_end_NF"; tag "cds_end_NF"; havana_gene "OTTMUSG00000023441.1"; havana_transcript "OTTMUST00000056979.1";
chr7	HAVANA	UTR	140457917	140458050	0	-	.	gene_id "ENSMUSG00000025486.18"; transcript_id "ENSMUST00000210296.2"; gene_type "protein_coding"; gene_name "Sirt3"; transcript_type "nonsense_mediated_decay"; transcript_name "Sirt3-206"; exon_number 2; exon_id "ENSMUSE00001383528.2"; level 2; protein_id "ENSMUSP00000147504.2"; transcript_support_level "5"; mgi_id "MGI:1927665"; havana_gene "OTTMUSG00000023441.1"; havana_transcript "OTTMUST00000147732.1";
chr7	HAVANA	UTR	140457917	140458058	0	-	.	gene_id "ENSMUSG00000025486.18"; transcript_id "ENSMUST00000106048.10"; gene_type "protein_coding"; gene_name "Sirt3"; transcript_type "protein_coding"; transcript_name "Sirt3-202"; exon_number 2; exon_id "ENSMUSE00000235239.4"; level 2; protein_id "ENSMUSP00000101663.4"; transcript_support_level "1"; mgi_id "MGI:1927665"; tag "alternative_5_UTR"; tag "basic"; tag "Ensembl_canonical"; tag "GENCODE_Primary"; tag "appris_principal_1"; tag "CCDS"; ccdsid "CCDS21989.1"; havana_gene "OTTMUSG00000023441.1"; havana_transcript "OTTMUST00000056978.1";
chr7	HAVANA	UTR	140457917	140458058	0	-	.	gene_id "ENSMUSG00000025486.18"; transcript_id "ENSMUST00000211179.2"; gene_type "protein_coding"; gene_name "Sirt3"; transcript_type "protein_coding"; transcript_name "Sirt3-210"; exon_number 2; exon_id "ENSMUSE00000235239.4"; level 2; protein_id "ENSMUSP00000147716.2"; transcript_support_level "5"; mgi_id "MGI:1927665"; tag "basic"; havana_gene "OTTMUSG00000023441.1"; havana_transcript "OTTMUST00000147733.1";
chr7	HAVANA	UTR	140457917	140458058	0	-	.	gene_id "ENSMUSG00000025486.18"; transcript_id "ENSMUST00000026559.14"; gene_type "protein_coding"; gene_name "Sirt3"; transcript_type "protein_coding"; transcript_name "Sirt3-201"; exon_number 2; exon_id "ENSMUSE00000235239.4"; level 2; protein_id "ENSMUSP00000026559.8"; transcript_support_level "1"; mgi_id "MGI:1927665"; tag "basic"; tag "appris_principal_1"; tag "CCDS"; ccdsid "CCDS21989.1"; havana_gene "OTTMUSG00000023441.1"; havana_transcript "OTTMUST00000056977.1";
chr7	HAVANA	UTR	140457917	140458060	0	-	.	gene_id "ENSMUSG00000025486.18"; transcript_id "ENSMUST00000137024.8"; gene_type "protein_coding"; gene_name "Sirt3"; transcript_type "protein_coding"; transcript_name "Sirt3-203"; exon_number 1; exon_id "ENSMUSE00000714909.3"; level 2; protein_id "ENSMUSP00000114247.2"; transcript_support_level "3"; mgi_id "MGI:1927665"; tag "mRNA_end_NF"; tag "cds_end_NF"; havana_gene "OTTMUSG00000023441.1"; havana_transcript "OTTMUST00000056981.1";
chr7	HAVANA	transcript	140460987	140462209	0	-	.	gene_id "ENSMUSG00000025486.18"; transcript_id "ENSMUST00000210398.2"; gene_type "protein_coding"; gene_name "Sirt3"; transcript_type "retained_intron"; transcript_name "Sirt3-207"; level 2; transcript_support_level "NA"; mgi_id "MGI:1927665"; havana_gene "OTTMUSG00000023441.1"; havana_transcript "OTTMUST00000147736.1";
chr7	HAVANA	exon	140460987	140462209	0	-	.	gene_id "ENSMUSG00000025486.18"; transcript_id "ENSMUST00000210398.2"; gene_type "protein_coding"; gene_name "Sirt3"; transcript_type "retained_intron"; transcript_name "Sirt3-207"; exon_number 1; exon_id "ENSMUSE00001387538.2"; level 2; transcript_support_level "NA"; mgi_id "MGI:1927665"; havana_gene "OTTMUSG00000023441.1"; havana_transcript "OTTMUST00000147736.1";
chr7	HAVANA	exon	140461676	140461740	0	-	.	gene_id "ENSMUSG00000025486.18"; transcript_id "ENSMUST00000210974.2"; gene_type "protein_coding"; gene_name "Sirt3"; transcript_type "retained_intron"; transcript_name "Sirt3-209"; exon_number 1; exon_id "ENSMUSE00001387540.2"; level 2; transcript_support_level "2"; mgi_id "MGI:1927665"; havana_gene "OTTMUSG00000023441.1"; havana_transcript "OTTMUST00000147735.1";
chr7	HAVANA	CDS	140461676	140461772	0	-	0	gene_id "ENSMUSG00000025486.18"; transcript_id "ENSMUST00000147331.9"; gene_type "protein_coding"; gene_name "Sirt3"; transcript_type "protein_coding"; transcript_name "Sirt3-205"; exon_number 1; exon_id "ENSMUSE00001213501.2"; level 2; protein_id "ENSMUSP00000121151.3"; transcript_support_level "3"; mgi_id "MGI:1927665"; tag "mRNA_end_NF"; tag "cds_end_NF"; havana_gene "OTTMUSG00000023441.1"; havana_transcript "OTTMUST00000056980.1";
chr7	HAVANA	exon	140461676	140461782	0	-	.	gene_id "ENSMUSG00000025486.18"; transcript_id "ENSMUST00000106048.10"; gene_type "protein_coding"; gene_name "Sirt3"; transcript_type "protein_coding"; transcript_name "Sirt3-202"; exon_number 1; exon_id "ENSMUSE00001215053.2"; level 2; protein_id "ENSMUSP00000101663.4"; transcript_support_level "1"; mgi_id "MGI:1927665"; tag "alternative_5_UTR"; tag "basic"; tag "Ensembl_canonical"; tag "GENCODE_Primary"; tag "appris_principal_1"; tag "CCDS"; ccdsid "CCDS21989.1"; havana_gene "OTTMUSG00000023441.1"; havana_transcript "OTTMUST00000056978.1";
chr7	HAVANA	UTR	140461676	140461782	0	-	.	gene_id "ENSMUSG00000025486.18"; transcript_id "ENSMUST00000106048.10"; gene_type "protein_coding"; gene_name "Sirt3"; transcript_type "protein_coding"; transcript_name "Sirt3-202"; exon_number 1; exon_id "ENSMUSE00001215053.2"; level 2; protein_id "ENSMUSP00000101663.4"; transcript_support_level "1"; mgi_id "MGI:1927665"; tag "alternative_5_UTR"; tag "basic"; tag "Ensembl_canonical"; tag "GENCODE_Primary"; tag "appris_principal_1"; tag "CCDS"; ccdsid "CCDS21989.1"; havana_gene "OTTMUSG00000023441.1"; havana_transcript "OTTMUST00000056978.1";
chr7	HAVANA	exon	140461676	140461782	0	-	.	gene_id "ENSMUSG00000025486.18"; transcript_id "ENSMUST00000147331.9"; gene_type "protein_coding"; gene_name "Sirt3"; transcript_type "protein_coding"; transcript_name "Sirt3-205"; exon_number 1; exon_id "ENSMUSE00001213501.2"; level 2; protein_id "ENSMUSP00000121151.3"; transcript_support_level "3"; mgi_id "MGI:1927665"; tag "mRNA_end_NF"; tag "cds_end_NF"; havana_gene "OTTMUSG00000023441.1"; havana_transcript "OTTMUST00000056980.1";
chr7	HAVANA	exon	140461676	140461782	0	-	.	gene_id "ENSMUSG00000025486.18"; transcript_id "ENSMUST00000137710.2"; gene_type "protein_coding"; gene_name "Sirt3"; transcript_type "protein_coding"; transcript_name "Sirt3-204"; exon_number 1; exon_id "ENSMUSE00001215053.2"; level 2; protein_id "ENSMUSP00000115202.2"; transcript_support_level "5"; mgi_id "MGI:1927665"; tag "alternative_5_UTR"; tag "mRNA_end_NF"; tag "cds_end_NF"; havana_gene "OTTMUSG00000023441.1"; havana_transcript "OTTMUST00000056979.1";
chr7	HAVANA	UTR	140461676	140461782	0	-	.	gene_id "ENSMUSG00000025486.18"; transcript_id "ENSMUST00000137710.2"; gene_type "protein_coding"; gene_name "Sirt3"; transcript_type "protein_coding"; transcript_name "Sirt3-204"; exon_number 1; exon_id "ENSMUSE00001215053.2"; level 2; protein_id "ENSMUSP00000115202.2"; transcript_support_level "5"; mgi_id "MGI:1927665"; tag "alternative_5_UTR"; tag "mRNA_end_NF"; tag "cds_end_NF"; havana_gene "OTTMUSG00000023441.1"; havana_transcript "OTTMUST00000056979.1";
chr7	HAVANA	start_codon	140461770	140461772	0	-	0	gene_id "ENSMUSG00000025486.18"; transcript_id "ENSMUST00000147331.9"; gene_type "protein_coding"; gene_name "Sirt3"; transcript_type "protein_coding"; transcript_name "Sirt3-205"; exon_number 1; exon_id "ENSMUSE00001213501.2"; level 2; protein_id "ENSMUSP00000121151.3"; transcript_support_level "3"; mgi_id "MGI:1927665"; tag "mRNA_end_NF"; tag "cds_end_NF"; havana_gene "OTTMUSG00000023441.1"; havana_transcript "OTTMUST00000056980.1";
chr7	HAVANA	UTR	140461773	140461782	0	-	.	gene_id "ENSMUSG00000025486.18"; transcript_id "ENSMUST00000147331.9"; gene_type "protein_coding"; gene_name "Sirt3"; transcript_type "protein_coding"; transcript_name "Sirt3-205"; exon_number 1; exon_id "ENSMUSE00001213501.2"; level 2; protein_id "ENSMUSP00000121151.3"; transcript_support_level "3"; mgi_id "MGI:1927665"; tag "mRNA_end_NF"; tag "cds_end_NF"; havana_gene "OTTMUSG00000023441.1"; havana_transcript "OTTMUST00000056980.1";
chr7	HAVANA	exon	140462071	140462202	0	-	.	gene_id "ENSMUSG00000025486.18"; transcript_id "ENSMUST00000210296.2"; gene_type "protein_coding"; gene_name "Sirt3"; transcript_type "nonsense_mediated_decay"; transcript_name "Sirt3-206"; exon_number 1; exon_id "ENSMUSE00001385434.2"; level 2; protein_id "ENSMUSP00000147504.2"; transcript_support_level "5"; mgi_id "MGI:1927665"; havana_gene "OTTMUSG00000023441.1"; havana_transcript "OTTMUST00000147732.1";
chr7	HAVANA	UTR	140462071	140462202	0	-	.	gene_id "ENSMUSG00000025486.18"; transcript_id "ENSMUST00000210296.2"; gene_type "protein_coding"; gene_name "Sirt3"; transcript_type "nonsense_mediated_decay"; transcript_name "Sirt3-206"; exon_number 1; exon_id "ENSMUSE00001385434.2"; level 2; protein_id "ENSMUSP00000147504.2"; transcript_support_level "5"; mgi_id "MGI:1927665"; havana_gene "OTTMUSG00000023441.1"; havana_transcript "OTTMUST00000147732.1";
chr7	HAVANA	exon	140462071	140462211	0	-	.	gene_id "ENSMUSG00000025486.18"; transcript_id "ENSMUST00000211179.2"; gene_type "protein_coding"; gene_name "Sirt3"; transcript_type "protein_coding"; transcript_name "Sirt3-210"; exon_number 1; exon_id "ENSMUSE00001382465.2"; level 2; protein_id "ENSMUSP00000147716.2"; transcript_support_level "5"; mgi_id "MGI:1927665"; tag "basic"; havana_gene "OTTMUSG00000023441.1"; havana_transcript "OTTMUST00000147733.1";
chr7	HAVANA	UTR	140462071	140462211	0	-	.	gene_id "ENSMUSG00000025486.18"; transcript_id "ENSMUST00000211179.2"; gene_type "protein_coding"; gene_name "Sirt3"; transcript_type "protein_coding"; transcript_name "Sirt3-210"; exon_number 1; exon_id "ENSMUSE00001382465.2"; level 2; protein_id "ENSMUSP00000147716.2"; transcript_support_level "5"; mgi_id "MGI:1927665"; tag "basic"; havana_gene "OTTMUSG00000023441.1"; havana_transcript "OTTMUST00000147733.1";
chr7	HAVANA	exon	140462071	140462222	0	-	.	gene_id "ENSMUSG00000025486.18"; transcript_id "ENSMUST00000026559.14"; gene_type "protein_coding"; gene_name "Sirt3"; transcript_type "protein_coding"; transcript_name "Sirt3-201"; exon_number 1; exon_id "ENSMUSE00000235243.4"; level 2; protein_id "ENSMUSP00000026559.8"; transcript_support_level "1"; mgi_id "MGI:1927665"; tag "basic"; tag "appris_principal_1"; tag "CCDS"; ccdsid "CCDS21989.1"; havana_gene "OTTMUSG00000023441.1"; havana_transcript "OTTMUST00000056977.1";
chr7	HAVANA	UTR	140462071	140462222	0	-	.	gene_id "ENSMUSG00000025486.18"; transcript_id "ENSMUST00000026559.14"; gene_type "protein_coding"; gene_name "Sirt3"; transcript_type "protein_coding"; transcript_name "Sirt3-201"; exon_number 1; exon_id "ENSMUSE00000235243.4"; level 2; protein_id "ENSMUSP00000026559.8"; transcript_support_level "1"; mgi_id "MGI:1927665"; tag "basic"; tag "appris_principal_1"; tag "CCDS"; ccdsid "CCDS21989.1"; havana_gene "OTTMUSG00000023441.1"; havana_transcript "OTTMUST00000056977.1";
chr7	HAVANA	UTR	140478858	140478903	0	-	.	gene_id "ENSMUSG00000025488.10"; transcript_id "ENSMUST00000026561.10"; gene_type "protein_coding"; gene_name "Cox8b"; transcript_type "protein_coding"; transcript_name "Cox8b-201"; exon_number 2; exon_id "ENSMUSE00000358435.11"; level 2; protein_id "ENSMUSP00000026561.9"; transcript_support_level "1"; mgi_id "MGI:105958"; tag "basic"; tag "Ensembl_canonical"; tag "GENCODE_Primary"; tag "appris_principal_1"; tag "CCDS"; ccdsid "CCDS21991.1"; havana_gene "OTTMUSG00000060377.1"; havana_transcript "OTTMUST00000147737.1";
chr7	HAVANA	exon	140478858	140479002	0	-	.	gene_id "ENSMUSG00000025488.10"; transcript_id "ENSMUST00000026561.10"; gene_type "protein_coding"; gene_name "Cox8b"; transcript_type "protein_coding"; transcript_name "Cox8b-201"; exon_number 2; exon_id "ENSMUSE00000358435.11"; level 2; protein_id "ENSMUSP00000026561.9"; transcript_support_level "1"; mgi_id "MGI:105958"; tag "basic"; tag "Ensembl_canonical"; tag "GENCODE_Primary"; tag "appris_principal_1"; tag "CCDS"; ccdsid "CCDS21991.1"; havana_gene "OTTMUSG00000060377.1"; havana_transcript "OTTMUST00000147737.1";
chr7	HAVANA	gene	140478858	140480359	0	-	.	gene_id "ENSMUSG00000025488.10"; gene_type "protein_coding"; gene_name "Cox8b"; level 2; mgi_id "MGI:105958"; havana_gene "OTTMUSG00000060377.1";
chr7	HAVANA	transcript	140478858	140480359	0	-	.	gene_id "ENSMUSG00000025488.10"; transcript_id "ENSMUST00000026561.10"; gene_type "protein_coding"; gene_name "Cox8b"; transcript_type "protein_coding"; transcript_name "Cox8b-201"; level 2; protein_id "ENSMUSP00000026561.9"; transcript_support_level "1"; mgi_id "MGI:105958"; tag "basic"; tag "Ensembl_canonical"; tag "GENCODE_Primary"; tag "appris_principal_1"; tag "CCDS"; ccdsid "CCDS21991.1"; havana_gene "OTTMUSG00000060377.1"; havana_transcript "OTTMUST00000147737.1";
chr7	HAVANA	stop_codon	140478901	140478903	0	-	0	gene_id "ENSMUSG00000025488.10"; transcript_id "ENSMUST00000026561.10"; gene_type "protein_coding"; gene_name "Cox8b"; transcript_type "protein_coding"; transcript_name "Cox8b-201"; exon_number 2; exon_id "ENSMUSE00000358435.11"; level 2; protein_id "ENSMUSP00000026561.9"; transcript_support_level "1"; mgi_id "MGI:105958"; tag "basic"; tag "Ensembl_canonical"; tag "GENCODE_Primary"; tag "appris_principal_1"; tag "CCDS"; ccdsid "CCDS21991.1"; havana_gene "OTTMUSG00000060377.1"; havana_transcript "OTTMUST00000147737.1";
chr7	HAVANA	CDS	140478904	140479002	0	-	0	gene_id "ENSMUSG00000025488.10"; transcript_id "ENSMUST00000026561.10"; gene_type "protein_coding"; gene_name "Cox8b"; transcript_type "protein_coding"; transcript_name "Cox8b-201"; exon_number 2; exon_id "ENSMUSE00000358435.11"; level 2; protein_id "ENSMUSP00000026561.9"; transcript_support_level "1"; mgi_id "MGI:105958"; tag "basic"; tag "Ensembl_canonical"; tag "GENCODE_Primary"; tag "appris_principal_1"; tag "CCDS"; ccdsid "CCDS21991.1"; havana_gene "OTTMUSG00000060377.1"; havana_transcript "OTTMUST00000147737.1";
chr7	HAVANA	CDS	140480145	140480255	0	-	0	gene_id "ENSMUSG00000025488.10"; transcript_id "ENSMUST00000026561.10"; gene_type "protein_coding"; gene_name "Cox8b"; transcript_type "protein_coding"; transcript_name "Cox8b-201"; exon_number 1; exon_id "ENSMUSE00000151119.8"; level 2; protein_id "ENSMUSP00000026561.9"; transcript_support_level "1"; mgi_id "MGI:105958"; tag "basic"; tag "Ensembl_canonical"; tag "GENCODE_Primary"; tag "appris_principal_1"; tag "CCDS"; ccdsid "CCDS21991.1"; havana_gene "OTTMUSG00000060377.1"; havana_transcript "OTTMUST00000147737.1";
chr7	HAVANA	exon	140480145	140480359	0	-	.	gene_id "ENSMUSG00000025488.10"; transcript_id "ENSMUST00000026561.10"; gene_type "protein_coding"; gene_name "Cox8b"; transcript_type "protein_coding"; transcript_name "Cox8b-201"; exon_number 1; exon_id "ENSMUSE00000151119.8"; level 2; protein_id "ENSMUSP00000026561.9"; transcript_support_level "1"; mgi_id "MGI:105958"; tag "basic"; tag "Ensembl_canonical"; tag "GENCODE_Primary"; tag "appris_principal_1"; tag "CCDS"; ccdsid "CCDS21991.1"; havana_gene "OTTMUSG00000060377.1"; havana_transcript "OTTMUST00000147737.1";
chr7	HAVANA	start_codon	140480253	140480255	0	-	0	gene_id "ENSMUSG00000025488.10"; transcript_id "ENSMUST00000026561.10"; gene_type "protein_coding"; gene_name "Cox8b"; transcript_type "protein_coding"; transcript_name "Cox8b-201"; exon_number 1; exon_id "ENSMUSE00000151119.8"; level 2; protein_id "ENSMUSP00000026561.9"; transcript_support_level "1"; mgi_id "MGI:105958"; tag "basic"; tag "Ensembl_canonical"; tag "GENCODE_Primary"; tag "appris_principal_1"; tag "CCDS"; ccdsid "CCDS21991.1"; havana_gene "OTTMUSG00000060377.1"; havana_transcript "OTTMUST00000147737.1";
chr7	HAVANA	UTR	140480256	140480359	0	-	.	gene_id "ENSMUSG00000025488.10"; transcript_id "ENSMUST00000026561.10"; gene_type "protein_coding"; gene_name "Cox8b"; transcript_type "protein_coding"; transcript_name "Cox8b-201"; exon_number 1; exon_id "ENSMUSE00000151119.8"; level 2; protein_id "ENSMUSP00000026561.9"; transcript_support_level "1"; mgi_id "MGI:105958"; tag "basic"; tag "Ensembl_canonical"; tag "GENCODE_Primary"; tag "appris_principal_1"; tag "CCDS"; ccdsid "CCDS21991.1"; havana_gene "OTTMUSG00000060377.1"; havana_transcript "OTTMUST00000147737.1";
chr7	HAVANA	exon	140485957	140486225	0	-	.	gene_id "ENSMUSG00000123990.1"; transcript_id "ENSMUST00000261295.1"; gene_type "lncRNA"; gene_name "ENSMUSG00000123990"; transcript_type "lncRNA"; transcript_name "ENSMUST00000261295"; exon_number 2; exon_id "ENSMUSE00001518842.1"; level 2; tag "basic"; tag "Ensembl_canonical"; tag "GENCODE_Primary"; tag "TAGENE";
chr7	HAVANA	gene	140485957	140487892	0	-	.	gene_id "ENSMUSG00000123990.1"; gene_type "lncRNA"; gene_name "ENSMUSG00000123990"; level 2;
chr7	HAVANA	transcript	140485957	140487892	0	-	.	gene_id "ENSMUSG00000123990.1"; transcript_id "ENSMUST00000261295.1"; gene_type "lncRNA"; gene_name "ENSMUSG00000123990"; transcript_type "lncRNA"; transcript_name "ENSMUST00000261295"; level 2; tag "basic"; tag "Ensembl_canonical"; tag "GENCODE_Primary"; tag "TAGENE";
chr7	HAVANA	exon	140486986	140487892	0	-	.	gene_id "ENSMUSG00000123990.1"; transcript_id "ENSMUST00000261295.1"; gene_type "lncRNA"; gene_name "ENSMUSG00000123990"; transcript_type "lncRNA"; transcript_name "ENSMUST00000261295"; exon_number 1; exon_id "ENSMUSE00001518841.1"; level 2; tag "basic"; tag "Ensembl_canonical"; tag "GENCODE_Primary"; tag "TAGENE";
chr7	sragcm37_es	exon	140511724	140512042	0.20818119152591	-	.	gene_id "ENSMUSG00000060591.10"; transcript_id "ENSMUSG00000060591.10_tx_2"; exon_id "chr7_140511724_140512042_-"; exonnum "2"; txlen "650";
chr7	sragcm37_mid	exon	140514047	140514377	0.20818119152591	-	.	gene_id "ENSMUSG00000060591.10"; transcript_id "ENSMUSG00000060591.10_tx_2"; exon_id "chr7_140514047_140514377_-"; exonnum "1"; txlen "650";
chr7	HAVANA	UTR	140528871	140529151	0	-	.	gene_id "ENSMUSG00000025489.6"; transcript_id "ENSMUST00000026562.6"; gene_type "protein_coding"; gene_name "Ifitm5"; transcript_type "protein_coding"; transcript_name "Ifitm5-201"; exon_number 2; exon_id "ENSMUSE00000502699.4"; level 2; protein_id "ENSMUSP00000026562.5"; transcript_support_level "1"; mgi_id "MGI:1934923"; tag "basic"; tag "Ensembl_canonical"; tag "GENCODE_Primary"; tag "appris_principal_1"; tag "CCDS"; ccdsid "CCDS21993.1"; havana_gene "OTTMUSG00000060379.1"; havana_transcript "OTTMUST00000147744.1";
chr7	HAVANA	exon	140528871	140529361	0	-	.	gene_id "ENSMUSG00000025489.6"; transcript_id "ENSMUST00000026562.6"; gene_type "protein_coding"; gene_name "Ifitm5"; transcript_type "protein_coding"; transcript_name "Ifitm5-201"; exon_number 2; exon_id "ENSMUSE00000502699.4"; level 2; protein_id "ENSMUSP00000026562.5"; transcript_support_level "1"; mgi_id "MGI:1934923"; tag "basic"; tag "Ensembl_canonical"; tag "GENCODE_Primary"; tag "appris_principal_1"; tag "CCDS"; ccdsid "CCDS21993.1"; havana_gene "OTTMUSG00000060379.1"; havana_transcript "OTTMUST00000147744.1";
chr7	HAVANA	gene	140528871	140530204	0	-	.	gene_id "ENSMUSG00000025489.6"; gene_type "protein_coding"; gene_name "Ifitm5"; level 2; mgi_id "MGI:1934923"; tag "overlapping_locus"; havana_gene "OTTMUSG00000060379.1";
chr7	HAVANA	transcript	140528871	140530204	0	-	.	gene_id "ENSMUSG00000025489.6"; transcript_id "ENSMUST00000026562.6"; gene_type "protein_coding"; gene_name "Ifitm5"; transcript_type "protein_coding"; transcript_name "Ifitm5-201"; level 2; protein_id "ENSMUSP00000026562.5"; transcript_support_level "1"; mgi_id "MGI:1934923"; tag "basic"; tag "Ensembl_canonical"; tag "GENCODE_Primary"; tag "appris_principal_1"; tag "CCDS"; ccdsid "CCDS21993.1"; havana_gene "OTTMUSG00000060379.1"; havana_transcript "OTTMUST00000147744.1";
chr7	HAVANA	UTR	140529135	140529151	0	-	.	gene_id "ENSMUSG00000110104.2"; transcript_id "ENSMUST00000211129.2"; gene_type "protein_coding"; gene_name "Gm45717"; transcript_type "protein_coding"; transcript_name "Gm45717-201"; exon_number 2; exon_id "ENSMUSE00001382693.2"; level 2; protein_id "ENSMUSP00000148225.2"; transcript_support_level "3"; mgi_id "MGI:5804832"; tag "basic"; tag "Ensembl_canonical"; tag "GENCODE_Primary"; tag "appris_principal_1"; tag "readthrough_transcript"; havana_gene "OTTMUSG00000060380.1"; havana_transcript "OTTMUST00000147745.1";
chr7	HAVANA	exon	140529135	140529361	0	-	.	gene_id "ENSMUSG00000110104.2"; transcript_id "ENSMUST00000211129.2"; gene_type "protein_coding"; gene_name "Gm45717"; transcript_type "protein_coding"; transcript_name "Gm45717-201"; exon_number 2; exon_id "ENSMUSE00001382693.2"; level 2; protein_id "ENSMUSP00000148225.2"; transcript_support_level "3"; mgi_id "MGI:5804832"; tag "basic"; tag "Ensembl_canonical"; tag "GENCODE_Primary"; tag "appris_principal_1"; tag "readthrough_transcript"; havana_gene "OTTMUSG00000060380.1"; havana_transcript "OTTMUST00000147745.1";
chr7	HAVANA	gene	140529135	140535850	0	-	.	gene_id "ENSMUSG00000110104.2"; gene_type "protein_coding"; gene_name "Gm45717"; level 2; mgi_id "MGI:5804832"; tag "overlapping_locus"; tag "readthrough_gene"; havana_gene "OTTMUSG00000060380.1";
chr7	HAVANA	transcript	140529135	140535850	0	-	.	gene_id "ENSMUSG00000110104.2"; transcript_id "ENSMUST00000211129.2"; gene_type "protein_coding"; gene_name "Gm45717"; transcript_type "protein_coding"; transcript_name "Gm45717-201"; level 2; protein_id "ENSMUSP00000148225.2"; transcript_support_level "3"; mgi_id "MGI:5804832"; tag "basic"; tag "Ensembl_canonical"; tag "GENCODE_Primary"; tag "appris_principal_1"; tag "readthrough_transcript"; havana_gene "OTTMUSG00000060380.1"; havana_transcript "OTTMUST00000147745.1";
chr7	HAVANA	stop_codon	140529149	140529151	0	-	0	gene_id "ENSMUSG00000025489.6"; transcript_id "ENSMUST00000026562.6"; gene_type "protein_coding"; gene_name "Ifitm5"; transcript_type "protein_coding"; transcript_name "Ifitm5-201"; exon_number 2; exon_id "ENSMUSE00000502699.4"; level 2; protein_id "ENSMUSP00000026562.5"; transcript_support_level "1"; mgi_id "MGI:1934923"; tag "basic"; tag "Ensembl_canonical"; tag "GENCODE_Primary"; tag "appris_principal_1"; tag "CCDS"; ccdsid "CCDS21993.1"; havana_gene "OTTMUSG00000060379.1"; havana_transcript "OTTMUST00000147744.1";
chr7	HAVANA	stop_codon	140529149	140529151	0	-	0	gene_id "ENSMUSG00000110104.2"; transcript_id "ENSMUST00000211129.2"; gene_type "protein_coding"; gene_name "Gm45717"; transcript_type "protein_coding"; transcript_name "Gm45717-201"; exon_number 2; exon_id "ENSMUSE00001382693.2"; level 2; protein_id "ENSMUSP00000148225.2"; transcript_support_level "3"; mgi_id "MGI:5804832"; tag "basic"; tag "Ensembl_canonical"; tag "GENCODE_Primary"; tag "appris_principal_1"; tag "readthrough_transcript"; havana_gene "OTTMUSG00000060380.1"; havana_transcript "OTTMUST00000147745.1";
chr7	HAVANA	CDS	140529152	140529361	0	-	0	gene_id "ENSMUSG00000025489.6"; transcript_id "ENSMUST00000026562.6"; gene_type "protein_coding"; gene_name "Ifitm5"; transcript_type "protein_coding"; transcript_name "Ifitm5-201"; exon_number 2; exon_id "ENSMUSE00000502699.4"; level 2; protein_id "ENSMUSP00000026562.5"; transcript_support_level "1"; mgi_id "MGI:1934923"; tag "basic"; tag "Ensembl_canonical"; tag "GENCODE_Primary"; tag "appris_principal_1"; tag "CCDS"; ccdsid "CCDS21993.1"; havana_gene "OTTMUSG00000060379.1"; havana_transcript "OTTMUST00000147744.1";
chr7	HAVANA	CDS	140529152	140529361	0	-	0	gene_id "ENSMUSG00000110104.2"; transcript_id "ENSMUST00000211129.2"; gene_type "protein_coding"; gene_name "Gm45717"; transcript_type "protein_coding"; transcript_name "Gm45717-201"; exon_number 2; exon_id "ENSMUSE00001382693.2"; level 2; protein_id "ENSMUSP00000148225.2"; transcript_support_level "3"; mgi_id "MGI:5804832"; tag "basic"; tag "Ensembl_canonical"; tag "GENCODE_Primary"; tag "appris_principal_1"; tag "readthrough_transcript"; havana_gene "OTTMUSG00000060380.1"; havana_transcript "OTTMUST00000147745.1";
chr7	HAVANA	CDS	140529931	140530122	0	-	0	gene_id "ENSMUSG00000025489.6"; transcript_id "ENSMUST00000026562.6"; gene_type "protein_coding"; gene_name "Ifitm5"; transcript_type "protein_coding"; transcript_name "Ifitm5-201"; exon_number 1; exon_id "ENSMUSE00000508779.5"; level 2; protein_id "ENSMUSP00000026562.5"; transcript_support_level "1"; mgi_id "MGI:1934923"; tag "basic"; tag "Ensembl_canonical"; tag "GENCODE_Primary"; tag "appris_principal_1"; tag "CCDS"; ccdsid "CCDS21993.1"; havana_gene "OTTMUSG00000060379.1"; havana_transcript "OTTMUST00000147744.1";
chr7	HAVANA	exon	140529931	140530204	0	-	.	gene_id "ENSMUSG00000025489.6"; transcript_id "ENSMUST00000026562.6"; gene_type "protein_coding"; gene_name "Ifitm5"; transcript_type "protein_coding"; transcript_name "Ifitm5-201"; exon_number 1; exon_id "ENSMUSE00000508779.5"; level 2; protein_id "ENSMUSP00000026562.5"; transcript_support_level "1"; mgi_id "MGI:1934923"; tag "basic"; tag "Ensembl_canonical"; tag "GENCODE_Primary"; tag "appris_principal_1"; tag "CCDS"; ccdsid "CCDS21993.1"; havana_gene "OTTMUSG00000060379.1"; havana_transcript "OTTMUST00000147744.1";
chr7	HAVANA	start_codon	140530120	140530122	0	-	0	gene_id "ENSMUSG00000025489.6"; transcript_id "ENSMUST00000026562.6"; gene_type "protein_coding"; gene_name "Ifitm5"; transcript_type "protein_coding"; transcript_name "Ifitm5-201"; exon_number 1; exon_id "ENSMUSE00000508779.5"; level 2; protein_id "ENSMUSP00000026562.5"; transcript_support_level "1"; mgi_id "MGI:1934923"; tag "basic"; tag "Ensembl_canonical"; tag "GENCODE_Primary"; tag "appris_principal_1"; tag "CCDS"; ccdsid "CCDS21993.1"; havana_gene "OTTMUSG00000060379.1"; havana_transcript "OTTMUST00000147744.1";
chr7	HAVANA	UTR	140530123	140530204	0	-	.	gene_id "ENSMUSG00000025489.6"; transcript_id "ENSMUST00000026562.6"; gene_type "protein_coding"; gene_name "Ifitm5"; transcript_type "protein_coding"; transcript_name "Ifitm5-201"; exon_number 1; exon_id "ENSMUSE00000508779.5"; level 2; protein_id "ENSMUSP00000026562.5"; transcript_support_level "1"; mgi_id "MGI:1934923"; tag "basic"; tag "Ensembl_canonical"; tag "GENCODE_Primary"; tag "appris_principal_1"; tag "CCDS"; ccdsid "CCDS21993.1"; havana_gene "OTTMUSG00000060379.1"; havana_transcript "OTTMUST00000147744.1";
chr7	HAVANA	UTR	140534750	140534900	0	-	.	gene_id "ENSMUSG00000060591.10"; transcript_id "ENSMUST00000081649.10"; gene_type "protein_coding"; gene_name "Ifitm2"; transcript_type "protein_coding"; transcript_name "Ifitm2-201"; exon_number 2; exon_id "ENSMUSE00000464889.5"; level 2; protein_id "ENSMUSP00000071470.9"; transcript_support_level "1"; mgi_id "MGI:1933382"; tag "basic"; tag "Ensembl_canonical"; tag "GENCODE_Primary"; tag "appris_principal_1"; tag "CCDS"; ccdsid "CCDS21994.1"; havana_gene "OTTMUSG00000060381.1"; havana_transcript "OTTMUST00000147746.1";
chr7	HAVANA	exon	140534750	140535086	0	-	.	gene_id "ENSMUSG00000060591.10"; transcript_id "ENSMUST00000081649.10"; gene_type "protein_coding"; gene_name "Ifitm2"; transcript_type "protein_coding"; transcript_name "Ifitm2-201"; exon_number 2; exon_id "ENSMUSE00000464889.5"; level 2; protein_id "ENSMUSP00000071470.9"; transcript_support_level "1"; mgi_id "MGI:1933382"; tag "basic"; tag "Ensembl_canonical"; tag "GENCODE_Primary"; tag "appris_principal_1"; tag "CCDS"; ccdsid "CCDS21994.1"; havana_gene "OTTMUSG00000060381.1"; havana_transcript "OTTMUST00000147746.1";
chr7	HAVANA	gene	140534750	140535900	0	-	.	gene_id "ENSMUSG00000060591.10"; gene_type "protein_coding"; gene_name "Ifitm2"; level 2; mgi_id "MGI:1933382"; tag "overlapping_locus"; havana_gene "OTTMUSG00000060381.1";
chr7	HAVANA	transcript	140534750	140535900	0	-	.	gene_id "ENSMUSG00000060591.10"; transcript_id "ENSMUST00000081649.10"; gene_type "protein_coding"; gene_name "Ifitm2"; transcript_type "protein_coding"; transcript_name "Ifitm2-201"; level 2; protein_id "ENSMUSP00000071470.9"; transcript_support_level "1"; mgi_id "MGI:1933382"; tag "basic"; tag "Ensembl_canonical"; tag "GENCODE_Primary"; tag "appris_principal_1"; tag "CCDS"; ccdsid "CCDS21994.1"; havana_gene "OTTMUSG00000060381.1"; havana_transcript "OTTMUST00000147746.1";
chr7	HAVANA	stop_codon	140534898	140534900	0	-	0	gene_id "ENSMUSG00000060591.10"; transcript_id "ENSMUST00000081649.10"; gene_type "protein_coding"; gene_name "Ifitm2"; transcript_type "protein_coding"; transcript_name "Ifitm2-201"; exon_number 2; exon_id "ENSMUSE00000464889.5"; level 2; protein_id "ENSMUSP00000071470.9"; transcript_support_level "1"; mgi_id "MGI:1933382"; tag "basic"; tag "Ensembl_canonical"; tag "GENCODE_Primary"; tag "appris_principal_1"; tag "CCDS"; ccdsid "CCDS21994.1"; havana_gene "OTTMUSG00000060381.1"; havana_transcript "OTTMUST00000147746.1";
chr7	HAVANA	CDS	140534901	140535086	0	-	0	gene_id "ENSMUSG00000060591.10"; transcript_id "ENSMUST00000081649.10"; gene_type "protein_coding"; gene_name "Ifitm2"; transcript_type "protein_coding"; transcript_name "Ifitm2-201"; exon_number 2; exon_id "ENSMUSE00000464889.5"; level 2; protein_id "ENSMUSP00000071470.9"; transcript_support_level "1"; mgi_id "MGI:1933382"; tag "basic"; tag "Ensembl_canonical"; tag "GENCODE_Primary"; tag "appris_principal_1"; tag "CCDS"; ccdsid "CCDS21994.1"; havana_gene "OTTMUSG00000060381.1"; havana_transcript "OTTMUST00000147746.1";
chr7	HAVANA	CDS	140535583	140535828	0	-	0	gene_id "ENSMUSG00000110104.2"; transcript_id "ENSMUST00000211129.2"; gene_type "protein_coding"; gene_name "Gm45717"; transcript_type "protein_coding"; transcript_name "Gm45717-201"; exon_number 1; exon_id "ENSMUSE00001383114.2"; level 2; protein_id "ENSMUSP00000148225.2"; transcript_support_level "3"; mgi_id "MGI:5804832"; tag "basic"; tag "Ensembl_canonical"; tag "GENCODE_Primary"; tag "appris_principal_1"; tag "readthrough_transcript"; havana_gene "OTTMUSG00000060380.1"; havana_transcript "OTTMUST00000147745.1";
chr7	HAVANA	CDS	140535583	140535828	0	-	0	gene_id "ENSMUSG00000060591.10"; transcript_id "ENSMUST00000081649.10"; gene_type "protein_coding"; gene_name "Ifitm2"; transcript_type "protein_coding"; transcript_name "Ifitm2-201"; exon_number 1; exon_id "ENSMUSE00000463614.10"; level 2; protein_id "ENSMUSP00000071470.9"; transcript_support_level "1"; mgi_id "MGI:1933382"; tag "basic"; tag "Ensembl_canonical"; tag "GENCODE_Primary"; tag "appris_principal_1"; tag "CCDS"; ccdsid "CCDS21994.1"; havana_gene "OTTMUSG00000060381.1"; havana_transcript "OTTMUST00000147746.1";
chr7	HAVANA	exon	140535583	140535850	0	-	.	gene_id "ENSMUSG00000110104.2"; transcript_id "ENSMUST00000211129.2"; gene_type "protein_coding"; gene_name "Gm45717"; transcript_type "protein_coding"; transcript_name "Gm45717-201"; exon_number 1; exon_id "ENSMUSE00001383114.2"; level 2; protein_id "ENSMUSP00000148225.2"; transcript_support_level "3"; mgi_id "MGI:5804832"; tag "basic"; tag "Ensembl_canonical"; tag "GENCODE_Primary"; tag "appris_principal_1"; tag "readthrough_transcript"; havana_gene "OTTMUSG00000060380.1"; havana_transcript "OTTMUST00000147745.1";
chr7	HAVANA	exon	140535583	140535900	0	-	.	gene_id "ENSMUSG00000060591.10"; transcript_id "ENSMUST00000081649.10"; gene_type "protein_coding"; gene_name "Ifitm2"; transcript_type "protein_coding"; transcript_name "Ifitm2-201"; exon_number 1; exon_id "ENSMUSE00000463614.10"; level 2; protein_id "ENSMUSP00000071470.9"; transcript_support_level "1"; mgi_id "MGI:1933382"; tag "basic"; tag "Ensembl_canonical"; tag "GENCODE_Primary"; tag "appris_principal_1"; tag "CCDS"; ccdsid "CCDS21994.1"; havana_gene "OTTMUSG00000060381.1"; havana_transcript "OTTMUST00000147746.1";
chr7	HAVANA	start_codon	140535826	140535828	0	-	0	gene_id "ENSMUSG00000110104.2"; transcript_id "ENSMUST00000211129.2"; gene_type "protein_coding"; gene_name "Gm45717"; transcript_type "protein_coding"; transcript_name "Gm45717-201"; exon_number 1; exon_id "ENSMUSE00001383114.2"; level 2; protein_id "ENSMUSP00000148225.2"; transcript_support_level "3"; mgi_id "MGI:5804832"; tag "basic"; tag "Ensembl_canonical"; tag "GENCODE_Primary"; tag "appris_principal_1"; tag "readthrough_transcript"; havana_gene "OTTMUSG00000060380.1"; havana_transcript "OTTMUST00000147745.1";
chr7	HAVANA	start_codon	140535826	140535828	0	-	0	gene_id "ENSMUSG00000060591.10"; transcript_id "ENSMUST00000081649.10"; gene_type "protein_coding"; gene_name "Ifitm2"; transcript_type "protein_coding"; transcript_name "Ifitm2-201"; exon_number 1; exon_id "ENSMUSE00000463614.10"; level 2; protein_id "ENSMUSP00000071470.9"; transcript_support_level "1"; mgi_id "MGI:1933382"; tag "basic"; tag "Ensembl_canonical"; tag "GENCODE_Primary"; tag "appris_principal_1"; tag "CCDS"; ccdsid "CCDS21994.1"; havana_gene "OTTMUSG00000060381.1"; havana_transcript "OTTMUST00000147746.1";
chr7	HAVANA	UTR	140535829	140535850	0	-	.	gene_id "ENSMUSG00000110104.2"; transcript_id "ENSMUST00000211129.2"; gene_type "protein_coding"; gene_name "Gm45717"; transcript_type "protein_coding"; transcript_name "Gm45717-201"; exon_number 1; exon_id "ENSMUSE00001383114.2"; level 2; protein_id "ENSMUSP00000148225.2"; transcript_support_level "3"; mgi_id "MGI:5804832"; tag "basic"; tag "Ensembl_canonical"; tag "GENCODE_Primary"; tag "appris_principal_1"; tag "readthrough_transcript"; havana_gene "OTTMUSG00000060380.1"; havana_transcript "OTTMUST00000147745.1";
chr7	HAVANA	UTR	140535829	140535900	0	-	.	gene_id "ENSMUSG00000060591.10"; transcript_id "ENSMUST00000081649.10"; gene_type "protein_coding"; gene_name "Ifitm2"; transcript_type "protein_coding"; transcript_name "Ifitm2-201"; exon_number 1; exon_id "ENSMUSE00000463614.10"; level 2; protein_id "ENSMUSP00000071470.9"; transcript_support_level "1"; mgi_id "MGI:1933382"; tag "basic"; tag "Ensembl_canonical"; tag "GENCODE_Primary"; tag "appris_principal_1"; tag "CCDS"; ccdsid "CCDS21994.1"; havana_gene "OTTMUSG00000060381.1"; havana_transcript "OTTMUST00000147746.1";
chr7	HAVANA	exon	140571831	140572638	0	-	.	gene_id "ENSMUSG00000120542.2"; transcript_id "ENSMUST00000365568.1"; gene_type "lncRNA"; gene_name "Gm57199"; transcript_type "lncRNA"; transcript_name "Gm57199-203"; exon_number 3; exon_id "ENSMUSE00001719341.1"; level 2; mgi_id "MGI:7338311"; tag "basic"; tag "Ensembl_canonical"; tag "GENCODE_Primary"; tag "TAGENE";
chr7	HAVANA	gene	140571831	140584699	0	-	.	gene_id "ENSMUSG00000120542.2"; gene_type "lncRNA"; gene_name "Gm57199"; level 2; mgi_id "MGI:7338311"; tag "overlapping_locus"; tag "overlaps_pseudogene";
chr7	HAVANA	transcript	140571831	140584699	0	-	.	gene_id "ENSMUSG00000120542.2"; transcript_id "ENSMUST00000365568.1"; gene_type "lncRNA"; gene_name "Gm57199"; transcript_type "lncRNA"; transcript_name "Gm57199-203"; level 2; mgi_id "MGI:7338311"; tag "basic"; tag "Ensembl_canonical"; tag "GENCODE_Primary"; tag "TAGENE";
chr7	HAVANA	exon	140572280	140572638	0	-	.	gene_id "ENSMUSG00000120542.2"; transcript_id "ENSMUST00000365570.1"; gene_type "lncRNA"; gene_name "Gm57199"; transcript_type "lncRNA"; transcript_name "Gm57199-205"; exon_number 2; exon_id "ENSMUSE00001719348.1"; level 2; mgi_id "MGI:7338311"; tag "TAGENE";
chr7	HAVANA	transcript	140572280	140579406	0	-	.	gene_id "ENSMUSG00000120542.2"; transcript_id "ENSMUST00000365570.1"; gene_type "lncRNA"; gene_name "Gm57199"; transcript_type "lncRNA"; transcript_name "Gm57199-205"; level 2; mgi_id "MGI:7338311"; tag "TAGENE";
chr7	HAVANA	gene	140572493	140573426	0	-	.	gene_id "ENSMUSG00000110355.2"; gene_type "transcribed_processed_pseudogene"; gene_name "Gm7514"; level 2; mgi_id "MGI:3643009"; tag "overlapping_locus"; havana_gene "OTTMUSG00000060382.1";
chr7	HAVANA	transcript	140572493	140573426	0	-	.	gene_id "ENSMUSG00000110355.2"; transcript_id "ENSMUST00000209475.2"; gene_type "transcribed_processed_pseudogene"; gene_name "Gm7514"; transcript_type "transcribed_processed_pseudogene"; transcript_name "Gm7514-201"; level 2; transcript_support_level "NA"; mgi_id "MGI:3643009"; ont "PGO:0000004"; ont "PGO:0000019"; tag "basic"; tag "Ensembl_canonical"; tag "GENCODE_Primary"; havana_gene "OTTMUSG00000060382.1"; havana_transcript "OTTMUST00000147748.1";
chr7	HAVANA	exon	140572493	140573426	0	-	.	gene_id "ENSMUSG00000110355.2"; transcript_id "ENSMUST00000209475.2"; gene_type "transcribed_processed_pseudogene"; gene_name "Gm7514"; transcript_type "transcribed_processed_pseudogene"; transcript_name "Gm7514-201"; exon_number 1; exon_id "ENSMUSE00001387254.2"; level 2; transcript_support_level "NA"; mgi_id "MGI:3643009"; ont "PGO:0000004"; ont "PGO:0000019"; tag "basic"; tag "Ensembl_canonical"; tag "GENCODE_Primary"; havana_gene "OTTMUSG00000060382.1"; havana_transcript "OTTMUST00000147748.1";
chr7	HAVANA	exon	140574268	140574986	0	-	.	gene_id "ENSMUSG00000120542.2"; transcript_id "ENSMUST00000244093.2"; gene_type "lncRNA"; gene_name "Gm57199"; transcript_type "lncRNA"; transcript_name "Gm57199-201"; exon_number 2; exon_id "ENSMUSE00001719343.1"; level 2; mgi_id "MGI:7338311"; tag "TAGENE";
chr7	HAVANA	transcript	140574268	140579423	0	-	.	gene_id "ENSMUSG00000120542.2"; transcript_id "ENSMUST00000244093.2"; gene_type "lncRNA"; gene_name "Gm57199"; transcript_type "lncRNA"; transcript_name "Gm57199-201"; level 2; mgi_id "MGI:7338311"; tag "TAGENE";
chr7	HAVANA	exon	140574342	140574986	0	-	.	gene_id "ENSMUSG00000120542.2"; transcript_id "ENSMUST00000365569.1"; gene_type "lncRNA"; gene_name "Gm57199"; transcript_type "lncRNA"; transcript_name "Gm57199-204"; exon_number 3; exon_id "ENSMUSE00001719339.1"; level 2; mgi_id "MGI:7338311"; tag "basic"; tag "TAGENE";
chr7	HAVANA	transcript	140574342	140584697	0	-	.	gene_id "ENSMUSG00000120542.2"; transcript_id "ENSMUST00000365569.1"; gene_type "lncRNA"; gene_name "Gm57199"; transcript_type "lncRNA"; transcript_name "Gm57199-204"; level 2; mgi_id "MGI:7338311"; tag "basic"; tag "TAGENE";
chr7	HAVANA	exon	140574704	140574986	0	-	.	gene_id "ENSMUSG00000120542.2"; transcript_id "ENSMUST00000365567.1"; gene_type "lncRNA"; gene_name "Gm57199"; transcript_type "lncRNA"; transcript_name "Gm57199-202"; exon_number 2; exon_id "ENSMUSE00001719344.1"; level 2; mgi_id "MGI:7338311"; tag "TAGENE";
chr7	HAVANA	transcript	140574704	140581240	0	-	.	gene_id "ENSMUSG00000120542.2"; transcript_id "ENSMUST00000365567.1"; gene_type "lncRNA"; gene_name "Gm57199"; transcript_type "lncRNA"; transcript_name "Gm57199-202"; level 2; mgi_id "MGI:7338311"; tag "TAGENE";
chr7	HAVANA	exon	140579285	140579406	0	-	.	gene_id "ENSMUSG00000120542.2"; transcript_id "ENSMUST00000365570.1"; gene_type "lncRNA"; gene_name "Gm57199"; transcript_type "lncRNA"; transcript_name "Gm57199-205"; exon_number 1; exon_id "ENSMUSE00001719346.1"; level 2; mgi_id "MGI:7338311"; tag "TAGENE";
chr7	HAVANA	exon	140579285	140579423	0	-	.	gene_id "ENSMUSG00000120542.2"; transcript_id "ENSMUST00000244093.2"; gene_type "lncRNA"; gene_name "Gm57199"; transcript_type "lncRNA"; transcript_name "Gm57199-201"; exon_number 1; exon_id "ENSMUSE00001719342.1"; level 2; mgi_id "MGI:7338311"; tag "TAGENE";
chr7	HAVANA	exon	140581086	140581240	0	-	.	gene_id "ENSMUSG00000120542.2"; transcript_id "ENSMUST00000365567.1"; gene_type "lncRNA"; gene_name "Gm57199"; transcript_type "lncRNA"; transcript_name "Gm57199-202"; exon_number 1; exon_id "ENSMUSE00001719347.1"; level 2; mgi_id "MGI:7338311"; tag "TAGENE";
chr7	sragcm37_mid	exon	140582569	140582624	0.411840141516901	-	.	gene_id "ENSMUSG00000120542.2"; transcript_id "ENSMUSG00000120542.2_tx_4"; exon_id "chr7_140582569_140582624_-"; exonnum "3"; txlen "533";
chr7	HAVANA	exon	140583882	140584088	0	-	.	gene_id "ENSMUSG00000120542.2"; transcript_id "ENSMUST00000365568.1"; gene_type "lncRNA"; gene_name "Gm57199"; transcript_type "lncRNA"; transcript_name "Gm57199-203"; exon_number 2; exon_id "ENSMUSE00001719345.1"; level 2; mgi_id "MGI:7338311"; tag "basic"; tag "Ensembl_canonical"; tag "GENCODE_Primary"; tag "TAGENE";
chr7	HAVANA	exon	140583882	140584088	0	-	.	gene_id "ENSMUSG00000120542.2"; transcript_id "ENSMUST00000365569.1"; gene_type "lncRNA"; gene_name "Gm57199"; transcript_type "lncRNA"; transcript_name "Gm57199-204"; exon_number 2; exon_id "ENSMUSE00001719345.1"; level 2; mgi_id "MGI:7338311"; tag "basic"; tag "TAGENE";
chr7	ENSEMBL_gcm37	exon	140583882	140584088	0.411840141516901	-	.	gene_id "ENSMUSG00000120542.2"; transcript_id "ENSMUSG00000120542.2_tx_4"; exon_id "chr7_140583882_140584088_-"; exonnum "2"; txlen "533";
chr7	HAVANA	exon	140584428	140584697	0	-	.	gene_id "ENSMUSG00000120542.2"; transcript_id "ENSMUST00000365569.1"; gene_type "lncRNA"; gene_name "Gm57199"; transcript_type "lncRNA"; transcript_name "Gm57199-204"; exon_number 1; exon_id "ENSMUSE00001719349.1"; level 2; mgi_id "MGI:7338311"; tag "basic"; tag "TAGENE";
chr7	ENSEMBL_gcm37	exon	140584428	140584697	0.411840141516901	-	.	gene_id "ENSMUSG00000120542.2"; transcript_id "ENSMUSG00000120542.2_tx_4"; exon_id "chr7_140584428_140584697_-"; exonnum "1"; txlen "533";
chr7	HAVANA	exon	140584428	140584699	0	-	.	gene_id "ENSMUSG00000120542.2"; transcript_id "ENSMUST00000365568.1"; gene_type "lncRNA"; gene_name "Gm57199"; transcript_type "lncRNA"; transcript_name "Gm57199-203"; exon_number 1; exon_id "ENSMUSE00001719340.1"; level 2; mgi_id "MGI:7338311"; tag "basic"; tag "Ensembl_canonical"; tag "GENCODE_Primary"; tag "TAGENE";
chr7	HAVANA	UTR	140589499	140589640	0	-	.	gene_id "ENSMUSG00000025492.7"; transcript_id "ENSMUST00000026565.7"; gene_type "protein_coding"; gene_name "Ifitm3"; transcript_type "protein_coding"; transcript_name "Ifitm3-201"; exon_number 2; exon_id "ENSMUSE00000151126.5"; level 2; protein_id "ENSMUSP00000026565.7"; transcript_support_level "1"; mgi_id "MGI:1913391"; tag "basic"; tag "Ensembl_canonical"; tag "GENCODE_Primary"; tag "appris_principal_1"; tag "CCDS"; ccdsid "CCDS21996.1"; havana_gene "OTTMUSG00000037675.1"; havana_transcript "OTTMUST00000097290.1";
chr7	HAVANA	exon	140589499	140589802	0	-	.	gene_id "ENSMUSG00000025492.7"; transcript_id "ENSMUST00000026565.7"; gene_type "protein_coding"; gene_name "Ifitm3"; transcript_type "protein_coding"; transcript_name "Ifitm3-201"; exon_number 2; exon_id "ENSMUSE00000151126.5"; level 2; protein_id "ENSMUSP00000026565.7"; transcript_support_level "1"; mgi_id "MGI:1913391"; tag "basic"; tag "Ensembl_canonical"; tag "GENCODE_Primary"; tag "appris_principal_1"; tag "CCDS"; ccdsid "CCDS21996.1"; havana_gene "OTTMUSG00000037675.1"; havana_transcript "OTTMUST00000097290.1";
chr7	HAVANA	gene	140589499	140590683	0	-	.	gene_id "ENSMUSG00000025492.7"; gene_type "protein_coding"; gene_name "Ifitm3"; level 2; mgi_id "MGI:1913391"; havana_gene "OTTMUSG00000037675.1";
chr7	HAVANA	transcript	140589499	140590683	0	-	.	gene_id "ENSMUSG00000025492.7"; transcript_id "ENSMUST00000026565.7"; gene_type "protein_coding"; gene_name "Ifitm3"; transcript_type "protein_coding"; transcript_name "Ifitm3-201"; level 2; protein_id "ENSMUSP00000026565.7"; transcript_support_level "1"; mgi_id "MGI:1913391"; tag "basic"; tag "Ensembl_canonical"; tag "GENCODE_Primary"; tag "appris_principal_1"; tag "CCDS"; ccdsid "CCDS21996.1"; havana_gene "OTTMUSG00000037675.1"; havana_transcript "OTTMUST00000097290.1";
chr7	HAVANA	stop_codon	140589638	140589640	0	-	0	gene_id "ENSMUSG00000025492.7"; transcript_id "ENSMUST00000026565.7"; gene_type "protein_coding"; gene_name "Ifitm3"; transcript_type "protein_coding"; transcript_name "Ifitm3-201"; exon_number 2; exon_id "ENSMUSE00000151126.5"; level 2; protein_id "ENSMUSP00000026565.7"; transcript_support_level "1"; mgi_id "MGI:1913391"; tag "basic"; tag "Ensembl_canonical"; tag "GENCODE_Primary"; tag "appris_principal_1"; tag "CCDS"; ccdsid "CCDS21996.1"; havana_gene "OTTMUSG00000037675.1"; havana_transcript "OTTMUST00000097290.1";
chr7	HAVANA	CDS	140589641	140589802	0	-	0	gene_id "ENSMUSG00000025492.7"; transcript_id "ENSMUST00000026565.7"; gene_type "protein_coding"; gene_name "Ifitm3"; transcript_type "protein_coding"; transcript_name "Ifitm3-201"; exon_number 2; exon_id "ENSMUSE00000151126.5"; level 2; protein_id "ENSMUSP00000026565.7"; transcript_support_level "1"; mgi_id "MGI:1913391"; tag "basic"; tag "Ensembl_canonical"; tag "GENCODE_Primary"; tag "appris_principal_1"; tag "CCDS"; ccdsid "CCDS21996.1"; havana_gene "OTTMUSG00000037675.1"; havana_transcript "OTTMUST00000097290.1";
chr7	HAVANA	CDS	140590310	140590558	0	-	0	gene_id "ENSMUSG00000025492.7"; transcript_id "ENSMUST00000026565.7"; gene_type "protein_coding"; gene_name "Ifitm3"; transcript_type "protein_coding"; transcript_name "Ifitm3-201"; exon_number 1; exon_id "ENSMUSE00000375624.8"; level 2; protein_id "ENSMUSP00000026565.7"; transcript_support_level "1"; mgi_id "MGI:1913391"; tag "basic"; tag "Ensembl_canonical"; tag "GENCODE_Primary"; tag "appris_principal_1"; tag "CCDS"; ccdsid "CCDS21996.1"; havana_gene "OTTMUSG00000037675.1"; havana_transcript "OTTMUST00000097290.1";
chr7	HAVANA	exon	140590310	140590683	0	-	.	gene_id "ENSMUSG00000025492.7"; transcript_id "ENSMUST00000026565.7"; gene_type "protein_coding"; gene_name "Ifitm3"; transcript_type "protein_coding"; transcript_name "Ifitm3-201"; exon_number 1; exon_id "ENSMUSE00000375624.8"; level 2; protein_id "ENSMUSP00000026565.7"; transcript_support_level "1"; mgi_id "MGI:1913391"; tag "basic"; tag "Ensembl_canonical"; tag "GENCODE_Primary"; tag "appris_principal_1"; tag "CCDS"; ccdsid "CCDS21996.1"; havana_gene "OTTMUSG00000037675.1"; havana_transcript "OTTMUST00000097290.1";
chr7	HAVANA	start_codon	140590556	140590558	0	-	0	gene_id "ENSMUSG00000025492.7"; transcript_id "ENSMUST00000026565.7"; gene_type "protein_coding"; gene_name "Ifitm3"; transcript_type "protein_coding"; transcript_name "Ifitm3-201"; exon_number 1; exon_id "ENSMUSE00000375624.8"; level 2; protein_id "ENSMUSP00000026565.7"; transcript_support_level "1"; mgi_id "MGI:1913391"; tag "basic"; tag "Ensembl_canonical"; tag "GENCODE_Primary"; tag "appris_principal_1"; tag "CCDS"; ccdsid "CCDS21996.1"; havana_gene "OTTMUSG00000037675.1"; havana_transcript "OTTMUST00000097290.1";
chr7	HAVANA	UTR	140590559	140590683	0	-	.	gene_id "ENSMUSG00000025492.7"; transcript_id "ENSMUST00000026565.7"; gene_type "protein_coding"; gene_name "Ifitm3"; transcript_type "protein_coding"; transcript_name "Ifitm3-201"; exon_number 1; exon_id "ENSMUSE00000375624.8"; level 2; protein_id "ENSMUSP00000026565.7"; transcript_support_level "1"; mgi_id "MGI:1913391"; tag "basic"; tag "Ensembl_canonical"; tag "GENCODE_Primary"; tag "appris_principal_1"; tag "CCDS"; ccdsid "CCDS21996.1"; havana_gene "OTTMUSG00000037675.1"; havana_transcript "OTTMUST00000097290.1";
chr7	HAVANA	UTR	140595612	140595919	0	-	.	gene_id "ENSMUSG00000059108.5"; transcript_id "ENSMUST00000209328.2"; gene_type "protein_coding"; gene_name "Ifitm6"; transcript_type "protein_coding"; transcript_name "Ifitm6-202"; exon_number 3; exon_id "ENSMUSE00001386898.2"; level 2; protein_id "ENSMUSP00000147357.2"; transcript_support_level "5"; mgi_id "MGI:2686976"; tag "alternative_5_UTR"; tag "basic"; tag "appris_principal_2"; tag "CCDS"; ccdsid "CCDS21997.1"; havana_gene "OTTMUSG00000060383.1"; havana_transcript "OTTMUST00000147749.1";
chr7	HAVANA	exon	140595612	140596072	0	-	.	gene_id "ENSMUSG00000059108.5"; transcript_id "ENSMUST00000209328.2"; gene_type "protein_coding"; gene_name "Ifitm6"; transcript_type "protein_coding"; transcript_name "Ifitm6-202"; exon_number 3; exon_id "ENSMUSE00001386898.2"; level 2; protein_id "ENSMUSP00000147357.2"; transcript_support_level "5"; mgi_id "MGI:2686976"; tag "alternative_5_UTR"; tag "basic"; tag "appris_principal_2"; tag "CCDS"; ccdsid "CCDS21997.1"; havana_gene "OTTMUSG00000060383.1"; havana_transcript "OTTMUST00000147749.1";
chr7	HAVANA	gene	140595612	140597837	0	-	.	gene_id "ENSMUSG00000059108.5"; gene_type "protein_coding"; gene_name "Ifitm6"; level 2; mgi_id "MGI:2686976"; havana_gene "OTTMUSG00000060383.1";
chr7	HAVANA	transcript	140595612	140597837	0	-	.	gene_id "ENSMUSG00000059108.5"; transcript_id "ENSMUST00000209328.2"; gene_type "protein_coding"; gene_name "Ifitm6"; transcript_type "protein_coding"; transcript_name "Ifitm6-202"; level 2; protein_id "ENSMUSP00000147357.2"; transcript_support_level "5"; mgi_id "MGI:2686976"; tag "alternative_5_UTR"; tag "basic"; tag "appris_principal_2"; tag "CCDS"; ccdsid "CCDS21997.1"; havana_gene "OTTMUSG00000060383.1"; havana_transcript "OTTMUST00000147749.1";
chr7	HAVANA	UTR	140595614	140595919	0	-	.	gene_id "ENSMUSG00000059108.5"; transcript_id "ENSMUST00000211330.2"; gene_type "protein_coding"; gene_name "Ifitm6"; transcript_type "protein_coding"; transcript_name "Ifitm6-203"; exon_number 3; exon_id "ENSMUSE00001385120.2"; level 2; protein_id "ENSMUSP00000147821.2"; transcript_support_level "2"; mgi_id "MGI:2686976"; tag "downstream_ATG"; tag "basic"; tag "Ensembl_canonical"; tag "GENCODE_Primary"; tag "appris_alternative_2"; havana_gene "OTTMUSG00000060383.1"; havana_transcript "OTTMUST00000147750.1";
chr7	HAVANA	exon	140595614	140596072	0	-	.	gene_id "ENSMUSG00000059108.5"; transcript_id "ENSMUST00000211330.2"; gene_type "protein_coding"; gene_name "Ifitm6"; transcript_type "protein_coding"; transcript_name "Ifitm6-203"; exon_number 3; exon_id "ENSMUSE00001385120.2"; level 2; protein_id "ENSMUSP00000147821.2"; transcript_support_level "2"; mgi_id "MGI:2686976"; tag "downstream_ATG"; tag "basic"; tag "Ensembl_canonical"; tag "GENCODE_Primary"; tag "appris_alternative_2"; havana_gene "OTTMUSG00000060383.1"; havana_transcript "OTTMUST00000147750.1";
chr7	HAVANA	transcript	140595614	140597471	0	-	.	gene_id "ENSMUSG00000059108.5"; transcript_id "ENSMUST00000211330.2"; gene_type "protein_coding"; gene_name "Ifitm6"; transcript_type "protein_coding"; transcript_name "Ifitm6-203"; level 2; protein_id "ENSMUSP00000147821.2"; transcript_support_level "2"; mgi_id "MGI:2686976"; tag "downstream_ATG"; tag "basic"; tag "Ensembl_canonical"; tag "GENCODE_Primary"; tag "appris_alternative_2"; havana_gene "OTTMUSG00000060383.1"; havana_transcript "OTTMUST00000147750.1";
chr7	HAVANA	UTR	140595619	140595919	0	-	.	gene_id "ENSMUSG00000059108.5"; transcript_id "ENSMUST00000081924.5"; gene_type "protein_coding"; gene_name "Ifitm6"; transcript_type "protein_coding"; transcript_name "Ifitm6-201"; exon_number 2; exon_id "ENSMUSE00000511957.5"; level 2; protein_id "ENSMUSP00000080594.4"; transcript_support_level "1"; mgi_id "MGI:2686976"; tag "basic"; tag "appris_principal_2"; tag "CCDS"; ccdsid "CCDS21997.1"; havana_gene "OTTMUSG00000060383.1"; havana_transcript "OTTMUST00000147751.1";
chr7	HAVANA	exon	140595619	140596072	0	-	.	gene_id "ENSMUSG00000059108.5"; transcript_id "ENSMUST00000081924.5"; gene_type "protein_coding"; gene_name "Ifitm6"; transcript_type "protein_coding"; transcript_name "Ifitm6-201"; exon_number 2; exon_id "ENSMUSE00000511957.5"; level 2; protein_id "ENSMUSP00000080594.4"; transcript_support_level "1"; mgi_id "MGI:2686976"; tag "basic"; tag "appris_principal_2"; tag "CCDS"; ccdsid "CCDS21997.1"; havana_gene "OTTMUSG00000060383.1"; havana_transcript "OTTMUST00000147751.1";
chr7	HAVANA	transcript	140595619	140596821	0	-	.	gene_id "ENSMUSG00000059108.5"; transcript_id "ENSMUST00000081924.5"; gene_type "protein_coding"; gene_name "Ifitm6"; transcript_type "protein_coding"; transcript_name "Ifitm6-201"; level 2; protein_id "ENSMUSP00000080594.4"; transcript_support_level "1"; mgi_id "MGI:2686976"; tag "basic"; tag "appris_principal_2"; tag "CCDS"; ccdsid "CCDS21997.1"; havana_gene "OTTMUSG00000060383.1"; havana_transcript "OTTMUST00000147751.1";
chr7	HAVANA	stop_codon	140595917	140595919	0	-	0	gene_id "ENSMUSG00000059108.5"; transcript_id "ENSMUST00000209328.2"; gene_type "protein_coding"; gene_name "Ifitm6"; transcript_type "protein_coding"; transcript_name "Ifitm6-202"; exon_number 3; exon_id "ENSMUSE00001386898.2"; level 2; protein_id "ENSMUSP00000147357.2"; transcript_support_level "5"; mgi_id "MGI:2686976"; tag "alternative_5_UTR"; tag "basic"; tag "appris_principal_2"; tag "CCDS"; ccdsid "CCDS21997.1"; havana_gene "OTTMUSG00000060383.1"; havana_transcript "OTTMUST00000147749.1";
chr7	HAVANA	stop_codon	140595917	140595919	0	-	0	gene_id "ENSMUSG00000059108.5"; transcript_id "ENSMUST00000211330.2"; gene_type "protein_coding"; gene_name "Ifitm6"; transcript_type "protein_coding"; transcript_name "Ifitm6-203"; exon_number 3; exon_id "ENSMUSE00001385120.2"; level 2; protein_id "ENSMUSP00000147821.2"; transcript_support_level "2"; mgi_id "MGI:2686976"; tag "downstream_ATG"; tag "basic"; tag "Ensembl_canonical"; tag "GENCODE_Primary"; tag "appris_alternative_2"; havana_gene "OTTMUSG00000060383.1"; havana_transcript "OTTMUST00000147750.1";
chr7	HAVANA	stop_codon	140595917	140595919	0	-	0	gene_id "ENSMUSG00000059108.5"; transcript_id "ENSMUST00000081924.5"; gene_type "protein_coding"; gene_name "Ifitm6"; transcript_type "protein_coding"; transcript_name "Ifitm6-201"; exon_number 2; exon_id "ENSMUSE00000511957.5"; level 2; protein_id "ENSMUSP00000080594.4"; transcript_support_level "1"; mgi_id "MGI:2686976"; tag "basic"; tag "appris_principal_2"; tag "CCDS"; ccdsid "CCDS21997.1"; havana_gene "OTTMUSG00000060383.1"; havana_transcript "OTTMUST00000147751.1";
chr7	HAVANA	CDS	140595920	140596072	0	-	0	gene_id "ENSMUSG00000059108.5"; transcript_id "ENSMUST00000209328.2"; gene_type "protein_coding"; gene_name "Ifitm6"; transcript_type "protein_coding"; transcript_name "Ifitm6-202"; exon_number 3; exon_id "ENSMUSE00001386898.2"; level 2; protein_id "ENSMUSP00000147357.2"; transcript_support_level "5"; mgi_id "MGI:2686976"; tag "alternative_5_UTR"; tag "basic"; tag "appris_principal_2"; tag "CCDS"; ccdsid "CCDS21997.1"; havana_gene "OTTMUSG00000060383.1"; havana_transcript "OTTMUST00000147749.1";
chr7	HAVANA	CDS	140595920	140596072	0	-	0	gene_id "ENSMUSG00000059108.5"; transcript_id "ENSMUST00000211330.2"; gene_type "protein_coding"; gene_name "Ifitm6"; transcript_type "protein_coding"; transcript_name "Ifitm6-203"; exon_number 3; exon_id "ENSMUSE00001385120.2"; level 2; protein_id "ENSMUSP00000147821.2"; transcript_support_level "2"; mgi_id "MGI:2686976"; tag "downstream_ATG"; tag "basic"; tag "Ensembl_canonical"; tag "GENCODE_Primary"; tag "appris_alternative_2"; havana_gene "OTTMUSG00000060383.1"; havana_transcript "OTTMUST00000147750.1";
chr7	HAVANA	CDS	140595920	140596072	0	-	0	gene_id "ENSMUSG00000059108.5"; transcript_id "ENSMUST00000081924.5"; gene_type "protein_coding"; gene_name "Ifitm6"; transcript_type "protein_coding"; transcript_name "Ifitm6-201"; exon_number 2; exon_id "ENSMUSE00000511957.5"; level 2; protein_id "ENSMUSP00000080594.4"; transcript_support_level "1"; mgi_id "MGI:2686976"; tag "basic"; tag "appris_principal_2"; tag "CCDS"; ccdsid "CCDS21997.1"; havana_gene "OTTMUSG00000060383.1"; havana_transcript "OTTMUST00000147751.1";
chr7	HAVANA	CDS	140596613	140596771	0	-	0	gene_id "ENSMUSG00000059108.5"; transcript_id "ENSMUST00000209328.2"; gene_type "protein_coding"; gene_name "Ifitm6"; transcript_type "protein_coding"; transcript_name "Ifitm6-202"; exon_number 2; exon_id "ENSMUSE00001387683.2"; level 2; protein_id "ENSMUSP00000147357.2"; transcript_support_level "5"; mgi_id "MGI:2686976"; tag "alternative_5_UTR"; tag "basic"; tag "appris_principal_2"; tag "CCDS"; ccdsid "CCDS21997.1"; havana_gene "OTTMUSG00000060383.1"; havana_transcript "OTTMUST00000147749.1";
chr7	HAVANA	CDS	140596613	140596771	0	-	0	gene_id "ENSMUSG00000059108.5"; transcript_id "ENSMUST00000081924.5"; gene_type "protein_coding"; gene_name "Ifitm6"; transcript_type "protein_coding"; transcript_name "Ifitm6-201"; exon_number 1; exon_id "ENSMUSE00000507081.5"; level 2; protein_id "ENSMUSP00000080594.4"; transcript_support_level "1"; mgi_id "MGI:2686976"; tag "basic"; tag "appris_principal_2"; tag "CCDS"; ccdsid "CCDS21997.1"; havana_gene "OTTMUSG00000060383.1"; havana_transcript "OTTMUST00000147751.1";
chr7	HAVANA	exon	140596613	140596780	0	-	.	gene_id "ENSMUSG00000059108.5"; transcript_id "ENSMUST00000209328.2"; gene_type "protein_coding"; gene_name "Ifitm6"; transcript_type "protein_coding"; transcript_name "Ifitm6-202"; exon_number 2; exon_id "ENSMUSE00001387683.2"; level 2; protein_id "ENSMUSP00000147357.2"; transcript_support_level "5"; mgi_id "MGI:2686976"; tag "alternative_5_UTR"; tag "basic"; tag "appris_principal_2"; tag "CCDS"; ccdsid "CCDS21997.1"; havana_gene "OTTMUSG00000060383.1"; havana_transcript "OTTMUST00000147749.1";
chr7	HAVANA	exon	140596613	140596780	0	-	.	gene_id "ENSMUSG00000059108.5"; transcript_id "ENSMUST00000211330.2"; gene_type "protein_coding"; gene_name "Ifitm6"; transcript_type "protein_coding"; transcript_name "Ifitm6-203"; exon_number 2; exon_id "ENSMUSE00001382620.2"; level 2; protein_id "ENSMUSP00000147821.2"; transcript_support_level "2"; mgi_id "MGI:2686976"; tag "downstream_ATG"; tag "basic"; tag "Ensembl_canonical"; tag "GENCODE_Primary"; tag "appris_alternative_2"; havana_gene "OTTMUSG00000060383.1"; havana_transcript "OTTMUST00000147750.1";
chr7	HAVANA	CDS	140596613	140596780	0	-	0	gene_id "ENSMUSG00000059108.5"; transcript_id "ENSMUST00000211330.2"; gene_type "protein_coding"; gene_name "Ifitm6"; transcript_type "protein_coding"; transcript_name "Ifitm6-203"; exon_number 2; exon_id "ENSMUSE00001382620.2"; level 2; protein_id "ENSMUSP00000147821.2"; transcript_support_level "2"; mgi_id "MGI:2686976"; tag "downstream_ATG"; tag "basic"; tag "Ensembl_canonical"; tag "GENCODE_Primary"; tag "appris_alternative_2"; havana_gene "OTTMUSG00000060383.1"; havana_transcript "OTTMUST00000147750.1";
chr7	HAVANA	exon	140596613	140596821	0	-	.	gene_id "ENSMUSG00000059108.5"; transcript_id "ENSMUST00000081924.5"; gene_type "protein_coding"; gene_name "Ifitm6"; transcript_type "protein_coding"; transcript_name "Ifitm6-201"; exon_number 1; exon_id "ENSMUSE00000507081.5"; level 2; protein_id "ENSMUSP00000080594.4"; transcript_support_level "1"; mgi_id "MGI:2686976"; tag "basic"; tag "appris_principal_2"; tag "CCDS"; ccdsid "CCDS21997.1"; havana_gene "OTTMUSG00000060383.1"; havana_transcript "OTTMUST00000147751.1";
chr7	HAVANA	start_codon	140596769	140596771	0	-	0	gene_id "ENSMUSG00000059108.5"; transcript_id "ENSMUST00000209328.2"; gene_type "protein_coding"; gene_name "Ifitm6"; transcript_type "protein_coding"; transcript_name "Ifitm6-202"; exon_number 2; exon_id "ENSMUSE00001387683.2"; level 2; protein_id "ENSMUSP00000147357.2"; transcript_support_level "5"; mgi_id "MGI:2686976"; tag "alternative_5_UTR"; tag "basic"; tag "appris_principal_2"; tag "CCDS"; ccdsid "CCDS21997.1"; havana_gene "OTTMUSG00000060383.1"; havana_transcript "OTTMUST00000147749.1";
chr7	HAVANA	start_codon	140596769	140596771	0	-	0	gene_id "ENSMUSG00000059108.5"; transcript_id "ENSMUST00000081924.5"; gene_type "protein_coding"; gene_name "Ifitm6"; transcript_type "protein_coding"; transcript_name "Ifitm6-201"; exon_number 1; exon_id "ENSMUSE00000507081.5"; level 2; protein_id "ENSMUSP00000080594.4"; transcript_support_level "1"; mgi_id "MGI:2686976"; tag "basic"; tag "appris_principal_2"; tag "CCDS"; ccdsid "CCDS21997.1"; havana_gene "OTTMUSG00000060383.1"; havana_transcript "OTTMUST00000147751.1";
chr7	HAVANA	UTR	140596772	140596780	0	-	.	gene_id "ENSMUSG00000059108.5"; transcript_id "ENSMUST00000209328.2"; gene_type "protein_coding"; gene_name "Ifitm6"; transcript_type "protein_coding"; transcript_name "Ifitm6-202"; exon_number 2; exon_id "ENSMUSE00001387683.2"; level 2; protein_id "ENSMUSP00000147357.2"; transcript_support_level "5"; mgi_id "MGI:2686976"; tag "alternative_5_UTR"; tag "basic"; tag "appris_principal_2"; tag "CCDS"; ccdsid "CCDS21997.1"; havana_gene "OTTMUSG00000060383.1"; havana_transcript "OTTMUST00000147749.1";
chr7	HAVANA	UTR	140596772	140596821	0	-	.	gene_id "ENSMUSG00000059108.5"; transcript_id "ENSMUST00000081924.5"; gene_type "protein_coding"; gene_name "Ifitm6"; transcript_type "protein_coding"; transcript_name "Ifitm6-201"; exon_number 1; exon_id "ENSMUSE00000507081.5"; level 2; protein_id "ENSMUSP00000080594.4"; transcript_support_level "1"; mgi_id "MGI:2686976"; tag "basic"; tag "appris_principal_2"; tag "CCDS"; ccdsid "CCDS21997.1"; havana_gene "OTTMUSG00000060383.1"; havana_transcript "OTTMUST00000147751.1";
chr7	HAVANA	CDS	140597286	140597336	0	-	0	gene_id "ENSMUSG00000059108.5"; transcript_id "ENSMUST00000211330.2"; gene_type "protein_coding"; gene_name "Ifitm6"; transcript_type "protein_coding"; transcript_name "Ifitm6-203"; exon_number 1; exon_id "ENSMUSE00001388835.2"; level 2; protein_id "ENSMUSP00000147821.2"; transcript_support_level "2"; mgi_id "MGI:2686976"; tag "downstream_ATG"; tag "basic"; tag "Ensembl_canonical"; tag "GENCODE_Primary"; tag "appris_alternative_2"; havana_gene "OTTMUSG00000060383.1"; havana_transcript "OTTMUST00000147750.1";
chr7	HAVANA	exon	140597286	140597471	0	-	.	gene_id "ENSMUSG00000059108.5"; transcript_id "ENSMUST00000211330.2"; gene_type "protein_coding"; gene_name "Ifitm6"; transcript_type "protein_coding"; transcript_name "Ifitm6-203"; exon_number 1; exon_id "ENSMUSE00001388835.2"; level 2; protein_id "ENSMUSP00000147821.2"; transcript_support_level "2"; mgi_id "MGI:2686976"; tag "downstream_ATG"; tag "basic"; tag "Ensembl_canonical"; tag "GENCODE_Primary"; tag "appris_alternative_2"; havana_gene "OTTMUSG00000060383.1"; havana_transcript "OTTMUST00000147750.1";
chr7	HAVANA	start_codon	140597334	140597336	0	-	0	gene_id "ENSMUSG00000059108.5"; transcript_id "ENSMUST00000211330.2"; gene_type "protein_coding"; gene_name "Ifitm6"; transcript_type "protein_coding"; transcript_name "Ifitm6-203"; exon_number 1; exon_id "ENSMUSE00001388835.2"; level 2; protein_id "ENSMUSP00000147821.2"; transcript_support_level "2"; mgi_id "MGI:2686976"; tag "downstream_ATG"; tag "basic"; tag "Ensembl_canonical"; tag "GENCODE_Primary"; tag "appris_alternative_2"; havana_gene "OTTMUSG00000060383.1"; havana_transcript "OTTMUST00000147750.1";
chr7	HAVANA	UTR	140597337	140597471	0	-	.	gene_id "ENSMUSG00000059108.5"; transcript_id "ENSMUST00000211330.2"; gene_type "protein_coding"; gene_name "Ifitm6"; transcript_type "protein_coding"; transcript_name "Ifitm6-203"; exon_number 1; exon_id "ENSMUSE00001388835.2"; level 2; protein_id "ENSMUSP00000147821.2"; transcript_support_level "2"; mgi_id "MGI:2686976"; tag "downstream_ATG"; tag "basic"; tag "Ensembl_canonical"; tag "GENCODE_Primary"; tag "appris_alternative_2"; havana_gene "OTTMUSG00000060383.1"; havana_transcript "OTTMUST00000147750.1";
chr7	HAVANA	exon	140597789	140597837	0	-	.	gene_id "ENSMUSG00000059108.5"; transcript_id "ENSMUST00000209328.2"; gene_type "protein_coding"; gene_name "Ifitm6"; transcript_type "protein_coding"; transcript_name "Ifitm6-202"; exon_number 1; exon_id "ENSMUSE00001388940.2"; level 2; protein_id "ENSMUSP00000147357.2"; transcript_support_level "5"; mgi_id "MGI:2686976"; tag "alternative_5_UTR"; tag "basic"; tag "appris_principal_2"; tag "CCDS"; ccdsid "CCDS21997.1"; havana_gene "OTTMUSG00000060383.1"; havana_transcript "OTTMUST00000147749.1";
chr7	HAVANA	UTR	140597789	140597837	0	-	.	gene_id "ENSMUSG00000059108.5"; transcript_id "ENSMUST00000209328.2"; gene_type "protein_coding"; gene_name "Ifitm6"; transcript_type "protein_coding"; transcript_name "Ifitm6-202"; exon_number 1; exon_id "ENSMUSE00001388940.2"; level 2; protein_id "ENSMUSP00000147357.2"; transcript_support_level "5"; mgi_id "MGI:2686976"; tag "alternative_5_UTR"; tag "basic"; tag "appris_principal_2"; tag "CCDS"; ccdsid "CCDS21997.1"; havana_gene "OTTMUSG00000060383.1"; havana_transcript "OTTMUST00000147749.1";
chr7	HAVANA	exon	140638362	140638917	0	-	.	gene_id "ENSMUSG00000120649.2"; transcript_id "ENSMUST00000366038.1"; gene_type "lncRNA"; gene_name "Gm39114"; transcript_type "lncRNA"; transcript_name "Gm39114-203"; exon_number 2; exon_id "ENSMUSE00001720372.1"; level 2; mgi_id "MGI:5621999"; tag "basic"; tag "TAGENE";
chr7	HAVANA	transcript	140638362	140640773	0	-	.	gene_id "ENSMUSG00000120649.2"; transcript_id "ENSMUST00000366038.1"; gene_type "lncRNA"; gene_name "Gm39114"; transcript_type "lncRNA"; transcript_name "Gm39114-203"; level 2; mgi_id "MGI:5621999"; tag "basic"; tag "TAGENE";
chr7	HAVANA	gene	140638362	140640812	0	-	.	gene_id "ENSMUSG00000120649.2"; gene_type "lncRNA"; gene_name "Gm39114"; level 2; mgi_id "MGI:5621999";
chr7	HAVANA	exon	140638365	140638917	0	-	.	gene_id "ENSMUSG00000120649.2"; transcript_id "ENSMUST00000244861.2"; gene_type "lncRNA"; gene_name "Gm39114"; transcript_type "lncRNA"; transcript_name "Gm39114-201"; exon_number 2; exon_id "ENSMUSE00001491220.1"; level 2; mgi_id "MGI:5621999"; tag "basic"; tag "Ensembl_canonical"; tag "GENCODE_Primary"; tag "TAGENE";
chr7	HAVANA	transcript	140638365	140640812	0	-	.	gene_id "ENSMUSG00000120649.2"; transcript_id "ENSMUST00000244861.2"; gene_type "lncRNA"; gene_name "Gm39114"; transcript_type "lncRNA"; transcript_name "Gm39114-201"; level 2; mgi_id "MGI:5621999"; tag "basic"; tag "Ensembl_canonical"; tag "GENCODE_Primary"; tag "TAGENE";
chr7	HAVANA	exon	140638367	140638917	0	-	.	gene_id "ENSMUSG00000120649.2"; transcript_id "ENSMUST00000366037.1"; gene_type "lncRNA"; gene_name "Gm39114"; transcript_type "lncRNA"; transcript_name "Gm39114-202"; exon_number 2; exon_id "ENSMUSE00001720373.1"; level 2; mgi_id "MGI:5621999"; tag "basic"; tag "TAGENE";
chr7	HAVANA	transcript	140638367	140640782	0	-	.	gene_id "ENSMUSG00000120649.2"; transcript_id "ENSMUST00000366037.1"; gene_type "lncRNA"; gene_name "Gm39114"; transcript_type "lncRNA"; transcript_name "Gm39114-202"; level 2; mgi_id "MGI:5621999"; tag "basic"; tag "TAGENE";
chr7	HAVANA	exon	140638625	140638917	0	-	.	gene_id "ENSMUSG00000120649.2"; transcript_id "ENSMUST00000366039.1"; gene_type "lncRNA"; gene_name "Gm39114"; transcript_type "lncRNA"; transcript_name "Gm39114-204"; exon_number 2; exon_id "ENSMUSE00001720371.1"; level 2; mgi_id "MGI:5621999"; tag "basic"; tag "TAGENE";
chr7	HAVANA	transcript	140638625	140640762	0	-	.	gene_id "ENSMUSG00000120649.2"; transcript_id "ENSMUST00000366039.1"; gene_type "lncRNA"; gene_name "Gm39114"; transcript_type "lncRNA"; transcript_name "Gm39114-204"; level 2; mgi_id "MGI:5621999"; tag "basic"; tag "TAGENE";
chr7	HAVANA	exon	140638952	140639158	0	-	.	gene_id "ENSMUSG00000120649.2"; transcript_id "ENSMUST00000366040.1"; gene_type "lncRNA"; gene_name "Gm39114"; transcript_type "lncRNA"; transcript_name "Gm39114-205"; exon_number 2; exon_id "ENSMUSE00001720367.1"; level 2; mgi_id "MGI:5621999"; tag "basic"; tag "TAGENE";
chr7	HAVANA	transcript	140638952	140640773	0	-	.	gene_id "ENSMUSG00000120649.2"; transcript_id "ENSMUST00000366040.1"; gene_type "lncRNA"; gene_name "Gm39114"; transcript_type "lncRNA"; transcript_name "Gm39114-205"; level 2; mgi_id "MGI:5621999"; tag "basic"; tag "TAGENE";
chr7	HAVANA	transcript	140639821	140640804	0	-	.	gene_id "ENSMUSG00000120649.2"; transcript_id "ENSMUST00000366041.1"; gene_type "lncRNA"; gene_name "Gm39114"; transcript_type "lncRNA"; transcript_name "Gm39114-206"; level 2; mgi_id "MGI:5621999"; tag "TAGENE";
chr7	HAVANA	exon	140639821	140640804	0	-	.	gene_id "ENSMUSG00000120649.2"; transcript_id "ENSMUST00000366041.1"; gene_type "lncRNA"; gene_name "Gm39114"; transcript_type "lncRNA"; transcript_name "Gm39114-206"; exon_number 1; exon_id "ENSMUSE00001720375.1"; level 2; mgi_id "MGI:5621999"; tag "TAGENE";
chr7	HAVANA	exon	140640501	140640782	0	-	.	gene_id "ENSMUSG00000120649.2"; transcript_id "ENSMUST00000366037.1"; gene_type "lncRNA"; gene_name "Gm39114"; transcript_type "lncRNA"; transcript_name "Gm39114-202"; exon_number 1; exon_id "ENSMUSE00001720368.1"; level 2; mgi_id "MGI:5621999"; tag "basic"; tag "TAGENE";
chr7	HAVANA	exon	140640515	140640773	0	-	.	gene_id "ENSMUSG00000120649.2"; transcript_id "ENSMUST00000366038.1"; gene_type "lncRNA"; gene_name "Gm39114"; transcript_type "lncRNA"; transcript_name "Gm39114-203"; exon_number 1; exon_id "ENSMUSE00001720369.1"; level 2; mgi_id "MGI:5621999"; tag "basic"; tag "TAGENE";
chr7	HAVANA	exon	140640678	140640762	0	-	.	gene_id "ENSMUSG00000120649.2"; transcript_id "ENSMUST00000366039.1"; gene_type "lncRNA"; gene_name "Gm39114"; transcript_type "lncRNA"; transcript_name "Gm39114-204"; exon_number 1; exon_id "ENSMUSE00001720370.1"; level 2; mgi_id "MGI:5621999"; tag "basic"; tag "TAGENE";
chr7	HAVANA	exon	140640711	140640773	0	-	.	gene_id "ENSMUSG00000120649.2"; transcript_id "ENSMUST00000366040.1"; gene_type "lncRNA"; gene_name "Gm39114"; transcript_type "lncRNA"; transcript_name "Gm39114-205"; exon_number 1; exon_id "ENSMUSE00001720376.1"; level 2; mgi_id "MGI:5621999"; tag "basic"; tag "TAGENE";
chr7	HAVANA	exon	140640711	140640812	0	-	.	gene_id "ENSMUSG00000120649.2"; transcript_id "ENSMUST00000244861.2"; gene_type "lncRNA"; gene_name "Gm39114"; transcript_type "lncRNA"; transcript_name "Gm39114-201"; exon_number 1; exon_id "ENSMUSE00001720374.1"; level 2; mgi_id "MGI:5621999"; tag "basic"; tag "Ensembl_canonical"; tag "GENCODE_Primary"; tag "TAGENE";
chr7	HAVANA	gene	140669837	140670340	0	-	.	gene_id "ENSMUSG00000127038.1"; gene_type "lncRNA"; gene_name "ENSMUSG00000127038"; level 2;
chr7	HAVANA	transcript	140669837	140670340	0	-	.	gene_id "ENSMUSG00000127038.1"; transcript_id "ENSMUST00000279702.1"; gene_type "lncRNA"; gene_name "ENSMUSG00000127038"; transcript_type "lncRNA"; transcript_name "ENSMUST00000279702"; level 2; tag "basic"; tag "Ensembl_canonical"; tag "GENCODE_Primary"; tag "TAGENE";
chr7	HAVANA	exon	140669837	140670340	0	-	.	gene_id "ENSMUSG00000127038.1"; transcript_id "ENSMUST00000279702.1"; gene_type "lncRNA"; gene_name "ENSMUSG00000127038"; transcript_type "lncRNA"; transcript_name "ENSMUST00000279702"; exon_number 1; exon_id "ENSMUSE00001554292.1"; level 2; tag "basic"; tag "Ensembl_canonical"; tag "GENCODE_Primary"; tag "TAGENE";
chr7	HAVANA	UTR	140671088	140671253	0	-	.	gene_id "ENSMUSG00000025494.9"; transcript_id "ENSMUST00000097958.3"; gene_type "protein_coding"; gene_name "Sigirr"; transcript_type "protein_coding"; transcript_name "Sigirr-201"; exon_number 10; exon_id "ENSMUSE00000511621.5"; level 2; protein_id "ENSMUSP00000095571.3"; transcript_support_level "1"; mgi_id "MGI:1344402"; tag "alternative_5_UTR"; tag "basic"; tag "Ensembl_canonical"; tag "GENCODE_Primary"; tag "appris_principal_1"; tag "CCDS"; ccdsid "CCDS40179.1"; havana_gene "OTTMUSG00000060386.1"; havana_transcript "OTTMUST00000147760.1";
chr7	HAVANA	exon	140671088	140671414	0	-	.	gene_id "ENSMUSG00000025494.9"; transcript_id "ENSMUST00000097958.3"; gene_type "protein_coding"; gene_name "Sigirr"; transcript_type "protein_coding"; transcript_name "Sigirr-201"; exon_number 10; exon_id "ENSMUSE00000511621.5"; level 2; protein_id "ENSMUSP00000095571.3"; transcript_support_level "1"; mgi_id "MGI:1344402"; tag "alternative_5_UTR"; tag "basic"; tag "Ensembl_canonical"; tag "GENCODE_Primary"; tag "appris_principal_1"; tag "CCDS"; ccdsid "CCDS40179.1"; havana_gene "OTTMUSG00000060386.1"; havana_transcript "OTTMUST00000147760.1";
chr7	HAVANA	UTR	140671088	140671620	0	-	.	gene_id "ENSMUSG00000025494.9"; transcript_id "ENSMUST00000210167.2"; gene_type "protein_coding"; gene_name "Sigirr"; transcript_type "protein_coding"; transcript_name "Sigirr-206"; exon_number 9; exon_id "ENSMUSE00001386926.2"; level 2; protein_id "ENSMUSP00000147280.2"; transcript_support_level "1"; mgi_id "MGI:1344402"; tag "basic"; havana_gene "OTTMUSG00000060386.1"; havana_transcript "OTTMUST00000147759.1";
chr7	HAVANA	exon	140671088	140671905	0	-	.	gene_id "ENSMUSG00000025494.9"; transcript_id "ENSMUST00000210167.2"; gene_type "protein_coding"; gene_name "Sigirr"; transcript_type "protein_coding"; transcript_name "Sigirr-206"; exon_number 9; exon_id "ENSMUSE00001386926.2"; level 2; protein_id "ENSMUSP00000147280.2"; transcript_support_level "1"; mgi_id "MGI:1344402"; tag "basic"; havana_gene "OTTMUSG00000060386.1"; havana_transcript "OTTMUST00000147759.1";
chr7	HAVANA	transcript	140671088	140680437	0	-	.	gene_id "ENSMUSG00000025494.9"; transcript_id "ENSMUST00000210167.2"; gene_type "protein_coding"; gene_name "Sigirr"; transcript_type "protein_coding"; transcript_name "Sigirr-206"; level 2; protein_id "ENSMUSP00000147280.2"; transcript_support_level "1"; mgi_id "MGI:1344402"; tag "basic"; havana_gene "OTTMUSG00000060386.1"; havana_transcript "OTTMUST00000147759.1";
chr7	HAVANA	transcript	140671088	140680459	0	-	.	gene_id "ENSMUSG00000025494.9"; transcript_id "ENSMUST00000097958.3"; gene_type "protein_coding"; gene_name "Sigirr"; transcript_type "protein_coding"; transcript_name "Sigirr-201"; level 2; protein_id "ENSMUSP00000095571.3"; transcript_support_level "1"; mgi_id "MGI:1344402"; tag "alternative_5_UTR"; tag "basic"; tag "Ensembl_canonical"; tag "GENCODE_Primary"; tag "appris_principal_1"; tag "CCDS"; ccdsid "CCDS40179.1"; havana_gene "OTTMUSG00000060386.1"; havana_transcript "OTTMUST00000147760.1";
chr7	HAVANA	gene	140671088	140680485	0	-	.	gene_id "ENSMUSG00000025494.9"; gene_type "protein_coding"; gene_name "Sigirr"; level 2; mgi_id "MGI:1344402"; havana_gene "OTTMUSG00000060386.1";
chr7	HAVANA	UTR	140671090	140671253	0	-	.	gene_id "ENSMUSG00000025494.9"; transcript_id "ENSMUST00000209294.2"; gene_type "protein_coding"; gene_name "Sigirr"; transcript_type "protein_coding"; transcript_name "Sigirr-203"; exon_number 10; exon_id "ENSMUSE00001388260.2"; level 2; protein_id "ENSMUSP00000147541.2"; transcript_support_level "1"; mgi_id "MGI:1344402"; tag "basic"; tag "appris_principal_1"; tag "CCDS"; ccdsid "CCDS40179.1"; havana_gene "OTTMUSG00000060386.1"; havana_transcript "OTTMUST00000147761.1";
chr7	HAVANA	exon	140671090	140671414	0	-	.	gene_id "ENSMUSG00000025494.9"; transcript_id "ENSMUST00000209294.2"; gene_type "protein_coding"; gene_name "Sigirr"; transcript_type "protein_coding"; transcript_name "Sigirr-203"; exon_number 10; exon_id "ENSMUSE00001388260.2"; level 2; protein_id "ENSMUSP00000147541.2"; transcript_support_level "1"; mgi_id "MGI:1344402"; tag "basic"; tag "appris_principal_1"; tag "CCDS"; ccdsid "CCDS40179.1"; havana_gene "OTTMUSG00000060386.1"; havana_transcript "OTTMUST00000147761.1";
chr7	HAVANA	exon	140671090	140671414	0	-	.	gene_id "ENSMUSG00000025494.9"; transcript_id "ENSMUST00000210978.2"; gene_type "protein_coding"; gene_name "Sigirr"; transcript_type "retained_intron"; transcript_name "Sigirr-208"; exon_number 9; exon_id "ENSMUSE00001386694.2"; level 2; transcript_support_level "5"; mgi_id "MGI:1344402"; havana_gene "OTTMUSG00000060386.1"; havana_transcript "OTTMUST00000147762.1";
chr7	ENSEMBL_gcm37	exon	140671090	140671414	0.0587933325046861	-	.	gene_id "ENSMUSG00000025494.9"; transcript_id "ENSMUSG00000025494.9_tx_4"; exon_id "chr7_140671090_140671414_-"; exonnum "12"; txlen "2059";
chr7	HAVANA	transcript	140671090	140680455	0	-	.	gene_id "ENSMUSG00000025494.9"; transcript_id "ENSMUST00000209294.2"; gene_type "protein_coding"; gene_name "Sigirr"; transcript_type "protein_coding"; transcript_name "Sigirr-203"; level 2; protein_id "ENSMUSP00000147541.2"; transcript_support_level "1"; mgi_id "MGI:1344402"; tag "basic"; tag "appris_principal_1"; tag "CCDS"; ccdsid "CCDS40179.1"; havana_gene "OTTMUSG00000060386.1"; havana_transcript "OTTMUST00000147761.1";
chr7	HAVANA	transcript	140671090	140680485	0	-	.	gene_id "ENSMUSG00000025494.9"; transcript_id "ENSMUST00000210978.2"; gene_type "protein_coding"; gene_name "Sigirr"; transcript_type "retained_intron"; transcript_name "Sigirr-208"; level 2; transcript_support_level "5"; mgi_id "MGI:1344402"; havana_gene "OTTMUSG00000060386.1"; havana_transcript "OTTMUST00000147762.1";
chr7	HAVANA	stop_codon	140671251	140671253	0	-	0	gene_id "ENSMUSG00000025494.9"; transcript_id "ENSMUST00000097958.3"; gene_type "protein_coding"; gene_name "Sigirr"; transcript_type "protein_coding"; transcript_name "Sigirr-201"; exon_number 10; exon_id "ENSMUSE00000511621.5"; level 2; protein_id "ENSMUSP00000095571.3"; transcript_support_level "1"; mgi_id "MGI:1344402"; tag "alternative_5_UTR"; tag "basic"; tag "Ensembl_canonical"; tag "GENCODE_Primary"; tag "appris_principal_1"; tag "CCDS"; ccdsid "CCDS40179.1"; havana_gene "OTTMUSG00000060386.1"; havana_transcript "OTTMUST00000147760.1";
chr7	HAVANA	stop_codon	140671251	140671253	0	-	0	gene_id "ENSMUSG00000025494.9"; transcript_id "ENSMUST00000209294.2"; gene_type "protein_coding"; gene_name "Sigirr"; transcript_type "protein_coding"; transcript_name "Sigirr-203"; exon_number 10; exon_id "ENSMUSE00001388260.2"; level 2; protein_id "ENSMUSP00000147541.2"; transcript_support_level "1"; mgi_id "MGI:1344402"; tag "basic"; tag "appris_principal_1"; tag "CCDS"; ccdsid "CCDS40179.1"; havana_gene "OTTMUSG00000060386.1"; havana_transcript "OTTMUST00000147761.1";
chr7	HAVANA	CDS	140671254	140671414	0	-	2	gene_id "ENSMUSG00000025494.9"; transcript_id "ENSMUST00000097958.3"; gene_type "protein_coding"; gene_name "Sigirr"; transcript_type "protein_coding"; transcript_name "Sigirr-201"; exon_number 10; exon_id "ENSMUSE00000511621.5"; level 2; protein_id "ENSMUSP00000095571.3"; transcript_support_level "1"; mgi_id "MGI:1344402"; tag "alternative_5_UTR"; tag "basic"; tag "Ensembl_canonical"; tag "GENCODE_Primary"; tag "appris_principal_1"; tag "CCDS"; ccdsid "CCDS40179.1"; havana_gene "OTTMUSG00000060386.1"; havana_transcript "OTTMUST00000147760.1";
chr7	HAVANA	CDS	140671254	140671414	0	-	2	gene_id "ENSMUSG00000025494.9"; transcript_id "ENSMUST00000209294.2"; gene_type "protein_coding"; gene_name "Sigirr"; transcript_type "protein_coding"; transcript_name "Sigirr-203"; exon_number 10; exon_id "ENSMUSE00001388260.2"; level 2; protein_id "ENSMUSP00000147541.2"; transcript_support_level "1"; mgi_id "MGI:1344402"; tag "basic"; tag "appris_principal_1"; tag "CCDS"; ccdsid "CCDS40179.1"; havana_gene "OTTMUSG00000060386.1"; havana_transcript "OTTMUST00000147761.1";
chr7	HAVANA	stop_codon	140671618	140671620	0	-	0	gene_id "ENSMUSG00000025494.9"; transcript_id "ENSMUST00000210167.2"; gene_type "protein_coding"; gene_name "Sigirr"; transcript_type "protein_coding"; transcript_name "Sigirr-206"; exon_number 9; exon_id "ENSMUSE00001386926.2"; level 2; protein_id "ENSMUSP00000147280.2"; transcript_support_level "1"; mgi_id "MGI:1344402"; tag "basic"; havana_gene "OTTMUSG00000060386.1"; havana_transcript "OTTMUST00000147759.1";
chr7	HAVANA	CDS	140671621	140671905	0	-	0	gene_id "ENSMUSG00000025494.9"; transcript_id "ENSMUST00000210167.2"; gene_type "protein_coding"; gene_name "Sigirr"; transcript_type "protein_coding"; transcript_name "Sigirr-206"; exon_number 9; exon_id "ENSMUSE00001386926.2"; level 2; protein_id "ENSMUSP00000147280.2"; transcript_support_level "1"; mgi_id "MGI:1344402"; tag "basic"; havana_gene "OTTMUSG00000060386.1"; havana_transcript "OTTMUST00000147759.1";
chr7	HAVANA	exon	140671716	140671905	0	-	.	gene_id "ENSMUSG00000025494.9"; transcript_id "ENSMUST00000097958.3"; gene_type "protein_coding"; gene_name "Sigirr"; transcript_type "protein_coding"; transcript_name "Sigirr-201"; exon_number 9; exon_id "ENSMUSE00000517192.3"; level 2; protein_id "ENSMUSP00000095571.3"; transcript_support_level "1"; mgi_id "MGI:1344402"; tag "alternative_5_UTR"; tag "basic"; tag "Ensembl_canonical"; tag "GENCODE_Primary"; tag "appris_principal_1"; tag "CCDS"; ccdsid "CCDS40179.1"; havana_gene "OTTMUSG00000060386.1"; havana_transcript "OTTMUST00000147760.1";
chr7	HAVANA	CDS	140671716	140671905	0	-	0	gene_id "ENSMUSG00000025494.9"; transcript_id "ENSMUST00000097958.3"; gene_type "protein_coding"; gene_name "Sigirr"; transcript_type "protein_coding"; transcript_name "Sigirr-201"; exon_number 9; exon_id "ENSMUSE00000517192.3"; level 2; protein_id "ENSMUSP00000095571.3"; transcript_support_level "1"; mgi_id "MGI:1344402"; tag "alternative_5_UTR"; tag "basic"; tag "Ensembl_canonical"; tag "GENCODE_Primary"; tag "appris_principal_1"; tag "CCDS"; ccdsid "CCDS40179.1"; havana_gene "OTTMUSG00000060386.1"; havana_transcript "OTTMUST00000147760.1";
chr7	HAVANA	exon	140671716	140671905	0	-	.	gene_id "ENSMUSG00000025494.9"; transcript_id "ENSMUST00000209294.2"; gene_type "protein_coding"; gene_name "Sigirr"; transcript_type "protein_coding"; transcript_name "Sigirr-203"; exon_number 9; exon_id "ENSMUSE00000517192.3"; level 2; protein_id "ENSMUSP00000147541.2"; transcript_support_level "1"; mgi_id "MGI:1344402"; tag "basic"; tag "appris_principal_1"; tag "CCDS"; ccdsid "CCDS40179.1"; havana_gene "OTTMUSG00000060386.1"; havana_transcript "OTTMUST00000147761.1";
chr7	HAVANA	CDS	140671716	140671905	0	-	0	gene_id "ENSMUSG00000025494.9"; transcript_id "ENSMUST00000209294.2"; gene_type "protein_coding"; gene_name "Sigirr"; transcript_type "protein_coding"; transcript_name "Sigirr-203"; exon_number 9; exon_id "ENSMUSE00000517192.3"; level 2; protein_id "ENSMUSP00000147541.2"; transcript_support_level "1"; mgi_id "MGI:1344402"; tag "basic"; tag "appris_principal_1"; tag "CCDS"; ccdsid "CCDS40179.1"; havana_gene "OTTMUSG00000060386.1"; havana_transcript "OTTMUST00000147761.1";
chr7	HAVANA	exon	140671716	140671905	0	-	.	gene_id "ENSMUSG00000025494.9"; transcript_id "ENSMUST00000210978.2"; gene_type "protein_coding"; gene_name "Sigirr"; transcript_type "retained_intron"; transcript_name "Sigirr-208"; exon_number 8; exon_id "ENSMUSE00001384255.2"; level 2; transcript_support_level "5"; mgi_id "MGI:1344402"; havana_gene "OTTMUSG00000060386.1"; havana_transcript "OTTMUST00000147762.1";
chr7	HAVANA	exon	140671716	140671905	0	-	.	gene_id "ENSMUSG00000025494.9"; transcript_id "ENSMUST00000209887.2"; gene_type "protein_coding"; gene_name "Sigirr"; transcript_type "nonsense_mediated_decay"; transcript_name "Sigirr-205"; exon_number 7; exon_id "ENSMUSE00001384255.2"; level 2; protein_id "ENSMUSP00000147730.2"; transcript_support_level "5"; mgi_id "MGI:1344402"; tag "mRNA_start_NF"; tag "cds_start_NF"; tag "not_organism_supported"; havana_gene "OTTMUSG00000060386.1"; havana_transcript "OTTMUST00000147763.1";
chr7	HAVANA	UTR	140671716	140671905	0	-	.	gene_id "ENSMUSG00000025494.9"; transcript_id "ENSMUST00000209887.2"; gene_type "protein_coding"; gene_name "Sigirr"; transcript_type "nonsense_mediated_decay"; transcript_name "Sigirr-205"; exon_number 7; exon_id "ENSMUSE00001384255.2"; level 2; protein_id "ENSMUSP00000147730.2"; transcript_support_level "5"; mgi_id "MGI:1344402"; tag "mRNA_start_NF"; tag "cds_start_NF"; tag "not_organism_supported"; havana_gene "OTTMUSG00000060386.1"; havana_transcript "OTTMUST00000147763.1";
chr7	ENSEMBL_gcm37	exon	140671716	140671905	0.0587933325046861	-	.	gene_id "ENSMUSG00000025494.9"; transcript_id "ENSMUSG00000025494.9_tx_4"; exon_id "chr7_140671716_140671905_-"; exonnum "11"; txlen "2059";
chr7	HAVANA	transcript	140671716	140673663	0	-	.	gene_id "ENSMUSG00000025494.9"; transcript_id "ENSMUST00000209887.2"; gene_type "protein_coding"; gene_name "Sigirr"; transcript_type "nonsense_mediated_decay"; transcript_name "Sigirr-205"; level 2; protein_id "ENSMUSP00000147730.2"; transcript_support_level "5"; mgi_id "MGI:1344402"; tag "mRNA_start_NF"; tag "cds_start_NF"; tag "not_organism_supported"; havana_gene "OTTMUSG00000060386.1"; havana_transcript "OTTMUST00000147763.1";
chr7	HAVANA	exon	140672068	140672218	0	-	.	gene_id "ENSMUSG00000025494.9"; transcript_id "ENSMUST00000210167.2"; gene_type "protein_coding"; gene_name "Sigirr"; transcript_type "protein_coding"; transcript_name "Sigirr-206"; exon_number 8; exon_id "ENSMUSE00000631818.2"; level 2; protein_id "ENSMUSP00000147280.2"; transcript_support_level "1"; mgi_id "MGI:1344402"; tag "basic"; havana_gene "OTTMUSG00000060386.1"; havana_transcript "OTTMUST00000147759.1";
chr7	HAVANA	CDS	140672068	140672218	0	-	1	gene_id "ENSMUSG00000025494.9"; transcript_id "ENSMUST00000210167.2"; gene_type "protein_coding"; gene_name "Sigirr"; transcript_type "protein_coding"; transcript_name "Sigirr-206"; exon_number 8; exon_id "ENSMUSE00000631818.2"; level 2; protein_id "ENSMUSP00000147280.2"; transcript_support_level "1"; mgi_id "MGI:1344402"; tag "basic"; havana_gene "OTTMUSG00000060386.1"; havana_transcript "OTTMUST00000147759.1";
chr7	HAVANA	exon	140672068	140672218	0	-	.	gene_id "ENSMUSG00000025494.9"; transcript_id "ENSMUST00000097958.3"; gene_type "protein_coding"; gene_name "Sigirr"; transcript_type "protein_coding"; transcript_name "Sigirr-201"; exon_number 8; exon_id "ENSMUSE00000631818.2"; level 2; protein_id "ENSMUSP00000095571.3"; transcript_support_level "1"; mgi_id "MGI:1344402"; tag "alternative_5_UTR"; tag "basic"; tag "Ensembl_canonical"; tag "GENCODE_Primary"; tag "appris_principal_1"; tag "CCDS"; ccdsid "CCDS40179.1"; havana_gene "OTTMUSG00000060386.1"; havana_transcript "OTTMUST00000147760.1";
chr7	HAVANA	CDS	140672068	140672218	0	-	1	gene_id "ENSMUSG00000025494.9"; transcript_id "ENSMUST00000097958.3"; gene_type "protein_coding"; gene_name "Sigirr"; transcript_type "protein_coding"; transcript_name "Sigirr-201"; exon_number 8; exon_id "ENSMUSE00000631818.2"; level 2; protein_id "ENSMUSP00000095571.3"; transcript_support_level "1"; mgi_id "MGI:1344402"; tag "alternative_5_UTR"; tag "basic"; tag "Ensembl_canonical"; tag "GENCODE_Primary"; tag "appris_principal_1"; tag "CCDS"; ccdsid "CCDS40179.1"; havana_gene "OTTMUSG00000060386.1"; havana_transcript "OTTMUST00000147760.1";
chr7	HAVANA	exon	140672068	140672218	0	-	.	gene_id "ENSMUSG00000025494.9"; transcript_id "ENSMUST00000209294.2"; gene_type "protein_coding"; gene_name "Sigirr"; transcript_type "protein_coding"; transcript_name "Sigirr-203"; exon_number 8; exon_id "ENSMUSE00000631818.2"; level 2; protein_id "ENSMUSP00000147541.2"; transcript_support_level "1"; mgi_id "MGI:1344402"; tag "basic"; tag "appris_principal_1"; tag "CCDS"; ccdsid "CCDS40179.1"; havana_gene "OTTMUSG00000060386.1"; havana_transcript "OTTMUST00000147761.1";
chr7	HAVANA	CDS	140672068	140672218	0	-	1	gene_id "ENSMUSG00000025494.9"; transcript_id "ENSMUST00000209294.2"; gene_type "protein_coding"; gene_name "Sigirr"; transcript_type "protein_coding"; transcript_name "Sigirr-203"; exon_number 8; exon_id "ENSMUSE00000631818.2"; level 2; protein_id "ENSMUSP00000147541.2"; transcript_support_level "1"; mgi_id "MGI:1344402"; tag "basic"; tag "appris_principal_1"; tag "CCDS"; ccdsid "CCDS40179.1"; havana_gene "OTTMUSG00000060386.1"; havana_transcript "OTTMUST00000147761.1";
chr7	HAVANA	exon	140672068	140672218	0	-	.	gene_id "ENSMUSG00000025494.9"; transcript_id "ENSMUST00000210978.2"; gene_type "protein_coding"; gene_name "Sigirr"; transcript_type "retained_intron"; transcript_name "Sigirr-208"; exon_number 7; exon_id "ENSMUSE00001386195.2"; level 2; transcript_support_level "5"; mgi_id "MGI:1344402"; havana_gene "OTTMUSG00000060386.1"; havana_transcript "OTTMUST00000147762.1";
chr7	HAVANA	exon	140672068	140672218	0	-	.	gene_id "ENSMUSG00000025494.9"; transcript_id "ENSMUST00000209887.2"; gene_type "protein_coding"; gene_name "Sigirr"; transcript_type "nonsense_mediated_decay"; transcript_name "Sigirr-205"; exon_number 6; exon_id "ENSMUSE00001386195.2"; level 2; protein_id "ENSMUSP00000147730.2"; transcript_support_level "5"; mgi_id "MGI:1344402"; tag "mRNA_start_NF"; tag "cds_start_NF"; tag "not_organism_supported"; havana_gene "OTTMUSG00000060386.1"; havana_transcript "OTTMUST00000147763.1";
chr7	HAVANA	UTR	140672068	140672218	0	-	.	gene_id "ENSMUSG00000025494.9"; transcript_id "ENSMUST00000209887.2"; gene_type "protein_coding"; gene_name "Sigirr"; transcript_type "nonsense_mediated_decay"; transcript_name "Sigirr-205"; exon_number 6; exon_id "ENSMUSE00001386195.2"; level 2; protein_id "ENSMUSP00000147730.2"; transcript_support_level "5"; mgi_id "MGI:1344402"; tag "mRNA_start_NF"; tag "cds_start_NF"; tag "not_organism_supported"; havana_gene "OTTMUSG00000060386.1"; havana_transcript "OTTMUST00000147763.1";
chr7	ENSEMBL_gcm37	exon	140672068	140672218	0.0587933325046861	-	.	gene_id "ENSMUSG00000025494.9"; transcript_id "ENSMUSG00000025494.9_tx_4"; exon_id "chr7_140672068_140672218_-"; exonnum "10"; txlen "2059";
chr7	HAVANA	exon	140672294	140672396	0	-	.	gene_id "ENSMUSG00000025494.9"; transcript_id "ENSMUST00000210167.2"; gene_type "protein_coding"; gene_name "Sigirr"; transcript_type "protein_coding"; transcript_name "Sigirr-206"; exon_number 7; exon_id "ENSMUSE00000515203.3"; level 2; protein_id "ENSMUSP00000147280.2"; transcript_support_level "1"; mgi_id "MGI:1344402"; tag "basic"; havana_gene "OTTMUSG00000060386.1"; havana_transcript "OTTMUST00000147759.1";
chr7	HAVANA	CDS	140672294	140672396	0	-	2	gene_id "ENSMUSG00000025494.9"; transcript_id "ENSMUST00000210167.2"; gene_type "protein_coding"; gene_name "Sigirr"; transcript_type "protein_coding"; transcript_name "Sigirr-206"; exon_number 7; exon_id "ENSMUSE00000515203.3"; level 2; protein_id "ENSMUSP00000147280.2"; transcript_support_level "1"; mgi_id "MGI:1344402"; tag "basic"; havana_gene "OTTMUSG00000060386.1"; havana_transcript "OTTMUST00000147759.1";
chr7	HAVANA	exon	140672294	140672396	0	-	.	gene_id "ENSMUSG00000025494.9"; transcript_id "ENSMUST00000097958.3"; gene_type "protein_coding"; gene_name "Sigirr"; transcript_type "protein_coding"; transcript_name "Sigirr-201"; exon_number 7; exon_id "ENSMUSE00000515203.3"; level 2; protein_id "ENSMUSP00000095571.3"; transcript_support_level "1"; mgi_id "MGI:1344402"; tag "alternative_5_UTR"; tag "basic"; tag "Ensembl_canonical"; tag "GENCODE_Primary"; tag "appris_principal_1"; tag "CCDS"; ccdsid "CCDS40179.1"; havana_gene "OTTMUSG00000060386.1"; havana_transcript "OTTMUST00000147760.1";
chr7	HAVANA	CDS	140672294	140672396	0	-	2	gene_id "ENSMUSG00000025494.9"; transcript_id "ENSMUST00000097958.3"; gene_type "protein_coding"; gene_name "Sigirr"; transcript_type "protein_coding"; transcript_name "Sigirr-201"; exon_number 7; exon_id "ENSMUSE00000515203.3"; level 2; protein_id "ENSMUSP00000095571.3"; transcript_support_level "1"; mgi_id "MGI:1344402"; tag "alternative_5_UTR"; tag "basic"; tag "Ensembl_canonical"; tag "GENCODE_Primary"; tag "appris_principal_1"; tag "CCDS"; ccdsid "CCDS40179.1"; havana_gene "OTTMUSG00000060386.1"; havana_transcript "OTTMUST00000147760.1";
chr7	HAVANA	exon	140672294	140672396	0	-	.	gene_id "ENSMUSG00000025494.9"; transcript_id "ENSMUST00000209294.2"; gene_type "protein_coding"; gene_name "Sigirr"; transcript_type "protein_coding"; transcript_name "Sigirr-203"; exon_number 7; exon_id "ENSMUSE00000515203.3"; level 2; protein_id "ENSMUSP00000147541.2"; transcript_support_level "1"; mgi_id "MGI:1344402"; tag "basic"; tag "appris_principal_1"; tag "CCDS"; ccdsid "CCDS40179.1"; havana_gene "OTTMUSG00000060386.1"; havana_transcript "OTTMUST00000147761.1";
chr7	HAVANA	CDS	140672294	140672396	0	-	2	gene_id "ENSMUSG00000025494.9"; transcript_id "ENSMUST00000209294.2"; gene_type "protein_coding"; gene_name "Sigirr"; transcript_type "protein_coding"; transcript_name "Sigirr-203"; exon_number 7; exon_id "ENSMUSE00000515203.3"; level 2; protein_id "ENSMUSP00000147541.2"; transcript_support_level "1"; mgi_id "MGI:1344402"; tag "basic"; tag "appris_principal_1"; tag "CCDS"; ccdsid "CCDS40179.1"; havana_gene "OTTMUSG00000060386.1"; havana_transcript "OTTMUST00000147761.1";
chr7	HAVANA	exon	140672294	140672396	0	-	.	gene_id "ENSMUSG00000025494.9"; transcript_id "ENSMUST00000210978.2"; gene_type "protein_coding"; gene_name "Sigirr"; transcript_type "retained_intron"; transcript_name "Sigirr-208"; exon_number 6; exon_id "ENSMUSE00001382629.2"; level 2; transcript_support_level "5"; mgi_id "MGI:1344402"; havana_gene "OTTMUSG00000060386.1"; havana_transcript "OTTMUST00000147762.1";
chr7	HAVANA	exon	140672294	140672396	0	-	.	gene_id "ENSMUSG00000025494.9"; transcript_id "ENSMUST00000209887.2"; gene_type "protein_coding"; gene_name "Sigirr"; transcript_type "nonsense_mediated_decay"; transcript_name "Sigirr-205"; exon_number 5; exon_id "ENSMUSE00001382629.2"; level 2; protein_id "ENSMUSP00000147730.2"; transcript_support_level "5"; mgi_id "MGI:1344402"; tag "mRNA_start_NF"; tag "cds_start_NF"; tag "not_organism_supported"; havana_gene "OTTMUSG00000060386.1"; havana_transcript "OTTMUST00000147763.1";
chr7	HAVANA	UTR	140672294	140672396	0	-	.	gene_id "ENSMUSG00000025494.9"; transcript_id "ENSMUST00000209887.2"; gene_type "protein_coding"; gene_name "Sigirr"; transcript_type "nonsense_mediated_decay"; transcript_name "Sigirr-205"; exon_number 5; exon_id "ENSMUSE00001382629.2"; level 2; protein_id "ENSMUSP00000147730.2"; transcript_support_level "5"; mgi_id "MGI:1344402"; tag "mRNA_start_NF"; tag "cds_start_NF"; tag "not_organism_supported"; havana_gene "OTTMUSG00000060386.1"; havana_transcript "OTTMUST00000147763.1";
chr7	ENSEMBL_gcm37	exon	140672294	140672396	0.0587933325046861	-	.	gene_id "ENSMUSG00000025494.9"; transcript_id "ENSMUSG00000025494.9_tx_4"; exon_id "chr7_140672294_140672396_-"; exonnum "9"; txlen "2059";
chr7	HAVANA	UTR	140672499	140672582	0	-	.	gene_id "ENSMUSG00000025494.9"; transcript_id "ENSMUST00000209887.2"; gene_type "protein_coding"; gene_name "Sigirr"; transcript_type "nonsense_mediated_decay"; transcript_name "Sigirr-205"; exon_number 4; exon_id "ENSMUSE00001387013.2"; level 2; protein_id "ENSMUSP00000147730.2"; transcript_support_level "5"; mgi_id "MGI:1344402"; tag "mRNA_start_NF"; tag "cds_start_NF"; tag "not_organism_supported"; havana_gene "OTTMUSG00000060386.1"; havana_transcript "OTTMUST00000147763.1";
chr7	HAVANA	exon	140672499	140672608	0	-	.	gene_id "ENSMUSG00000025494.9"; transcript_id "ENSMUST00000209887.2"; gene_type "protein_coding"; gene_name "Sigirr"; transcript_type "nonsense_mediated_decay"; transcript_name "Sigirr-205"; exon_number 4; exon_id "ENSMUSE00001387013.2"; level 2; protein_id "ENSMUSP00000147730.2"; transcript_support_level "5"; mgi_id "MGI:1344402"; tag "mRNA_start_NF"; tag "cds_start_NF"; tag "not_organism_supported"; havana_gene "OTTMUSG00000060386.1"; havana_transcript "OTTMUST00000147763.1";
chr7	HAVANA	exon	140672499	140672642	0	-	.	gene_id "ENSMUSG00000025494.9"; transcript_id "ENSMUST00000210167.2"; gene_type "protein_coding"; gene_name "Sigirr"; transcript_type "protein_coding"; transcript_name "Sigirr-206"; exon_number 6; exon_id "ENSMUSE00000518380.3"; level 2; protein_id "ENSMUSP00000147280.2"; transcript_support_level "1"; mgi_id "MGI:1344402"; tag "basic"; havana_gene "OTTMUSG00000060386.1"; havana_transcript "OTTMUST00000147759.1";
chr7	HAVANA	CDS	140672499	140672642	0	-	2	gene_id "ENSMUSG00000025494.9"; transcript_id "ENSMUST00000210167.2"; gene_type "protein_coding"; gene_name "Sigirr"; transcript_type "protein_coding"; transcript_name "Sigirr-206"; exon_number 6; exon_id "ENSMUSE00000518380.3"; level 2; protein_id "ENSMUSP00000147280.2"; transcript_support_level "1"; mgi_id "MGI:1344402"; tag "basic"; havana_gene "OTTMUSG00000060386.1"; havana_transcript "OTTMUST00000147759.1";
chr7	HAVANA	exon	140672499	140672642	0	-	.	gene_id "ENSMUSG00000025494.9"; transcript_id "ENSMUST00000097958.3"; gene_type "protein_coding"; gene_name "Sigirr"; transcript_type "protein_coding"; transcript_name "Sigirr-201"; exon_number 6; exon_id "ENSMUSE00000518380.3"; level 2; protein_id "ENSMUSP00000095571.3"; transcript_support_level "1"; mgi_id "MGI:1344402"; tag "alternative_5_UTR"; tag "basic"; tag "Ensembl_canonical"; tag "GENCODE_Primary"; tag "appris_principal_1"; tag "CCDS"; ccdsid "CCDS40179.1"; havana_gene "OTTMUSG00000060386.1"; havana_transcript "OTTMUST00000147760.1";
chr7	HAVANA	CDS	140672499	140672642	0	-	2	gene_id "ENSMUSG00000025494.9"; transcript_id "ENSMUST00000097958.3"; gene_type "protein_coding"; gene_name "Sigirr"; transcript_type "protein_coding"; transcript_name "Sigirr-201"; exon_number 6; exon_id "ENSMUSE00000518380.3"; level 2; protein_id "ENSMUSP00000095571.3"; transcript_support_level "1"; mgi_id "MGI:1344402"; tag "alternative_5_UTR"; tag "basic"; tag "Ensembl_canonical"; tag "GENCODE_Primary"; tag "appris_principal_1"; tag "CCDS"; ccdsid "CCDS40179.1"; havana_gene "OTTMUSG00000060386.1"; havana_transcript "OTTMUST00000147760.1";
chr7	HAVANA	exon	140672499	140672642	0	-	.	gene_id "ENSMUSG00000025494.9"; transcript_id "ENSMUST00000209294.2"; gene_type "protein_coding"; gene_name "Sigirr"; transcript_type "protein_coding"; transcript_name "Sigirr-203"; exon_number 6; exon_id "ENSMUSE00000518380.3"; level 2; protein_id "ENSMUSP00000147541.2"; transcript_support_level "1"; mgi_id "MGI:1344402"; tag "basic"; tag "appris_principal_1"; tag "CCDS"; ccdsid "CCDS40179.1"; havana_gene "OTTMUSG00000060386.1"; havana_transcript "OTTMUST00000147761.1";
chr7	HAVANA	CDS	140672499	140672642	0	-	2	gene_id "ENSMUSG00000025494.9"; transcript_id "ENSMUST00000209294.2"; gene_type "protein_coding"; gene_name "Sigirr"; transcript_type "protein_coding"; transcript_name "Sigirr-203"; exon_number 6; exon_id "ENSMUSE00000518380.3"; level 2; protein_id "ENSMUSP00000147541.2"; transcript_support_level "1"; mgi_id "MGI:1344402"; tag "basic"; tag "appris_principal_1"; tag "CCDS"; ccdsid "CCDS40179.1"; havana_gene "OTTMUSG00000060386.1"; havana_transcript "OTTMUST00000147761.1";
chr7	HAVANA	exon	140672499	140672642	0	-	.	gene_id "ENSMUSG00000025494.9"; transcript_id "ENSMUST00000210978.2"; gene_type "protein_coding"; gene_name "Sigirr"; transcript_type "retained_intron"; transcript_name "Sigirr-208"; exon_number 5; exon_id "ENSMUSE00001386629.2"; level 2; transcript_support_level "5"; mgi_id "MGI:1344402"; havana_gene "OTTMUSG00000060386.1"; havana_transcript "OTTMUST00000147762.1";
chr7	ENSEMBL_gcm37	exon	140672499	140672642	0.0587933325046861	-	.	gene_id "ENSMUSG00000025494.9"; transcript_id "ENSMUSG00000025494.9_tx_4"; exon_id "chr7_140672499_140672642_-"; exonnum "8"; txlen "2059";
chr7	HAVANA	stop_codon	140672580	140672582	0	-	0	gene_id "ENSMUSG00000025494.9"; transcript_id "ENSMUST00000209887.2"; gene_type "protein_coding"; gene_name "Sigirr"; transcript_type "nonsense_mediated_decay"; transcript_name "Sigirr-205"; exon_number 4; exon_id "ENSMUSE00001387013.2"; level 2; protein_id "ENSMUSP00000147730.2"; transcript_support_level "5"; mgi_id "MGI:1344402"; tag "mRNA_start_NF"; tag "cds_start_NF"; tag "not_organism_supported"; havana_gene "OTTMUSG00000060386.1"; havana_transcript "OTTMUST00000147763.1";
chr7	HAVANA	CDS	140672583	140672608	0	-	2	gene_id "ENSMUSG00000025494.9"; transcript_id "ENSMUST00000209887.2"; gene_type "protein_coding"; gene_name "Sigirr"; transcript_type "nonsense_mediated_decay"; transcript_name "Sigirr-205"; exon_number 4; exon_id "ENSMUSE00001387013.2"; level 2; protein_id "ENSMUSP00000147730.2"; transcript_support_level "5"; mgi_id "MGI:1344402"; tag "mRNA_start_NF"; tag "cds_start_NF"; tag "not_organism_supported"; havana_gene "OTTMUSG00000060386.1"; havana_transcript "OTTMUST00000147763.1";
chr7	HAVANA	exon	140672891	140673031	0	-	.	gene_id "ENSMUSG00000025494.9"; transcript_id "ENSMUST00000210167.2"; gene_type "protein_coding"; gene_name "Sigirr"; transcript_type "protein_coding"; transcript_name "Sigirr-206"; exon_number 5; exon_id "ENSMUSE00000516382.3"; level 2; protein_id "ENSMUSP00000147280.2"; transcript_support_level "1"; mgi_id "MGI:1344402"; tag "basic"; havana_gene "OTTMUSG00000060386.1"; havana_transcript "OTTMUST00000147759.1";
chr7	HAVANA	CDS	140672891	140673031	0	-	2	gene_id "ENSMUSG00000025494.9"; transcript_id "ENSMUST00000210167.2"; gene_type "protein_coding"; gene_name "Sigirr"; transcript_type "protein_coding"; transcript_name "Sigirr-206"; exon_number 5; exon_id "ENSMUSE00000516382.3"; level 2; protein_id "ENSMUSP00000147280.2"; transcript_support_level "1"; mgi_id "MGI:1344402"; tag "basic"; havana_gene "OTTMUSG00000060386.1"; havana_transcript "OTTMUST00000147759.1";
chr7	HAVANA	exon	140672891	140673031	0	-	.	gene_id "ENSMUSG00000025494.9"; transcript_id "ENSMUST00000097958.3"; gene_type "protein_coding"; gene_name "Sigirr"; transcript_type "protein_coding"; transcript_name "Sigirr-201"; exon_number 5; exon_id "ENSMUSE00000516382.3"; level 2; protein_id "ENSMUSP00000095571.3"; transcript_support_level "1"; mgi_id "MGI:1344402"; tag "alternative_5_UTR"; tag "basic"; tag "Ensembl_canonical"; tag "GENCODE_Primary"; tag "appris_principal_1"; tag "CCDS"; ccdsid "CCDS40179.1"; havana_gene "OTTMUSG00000060386.1"; havana_transcript "OTTMUST00000147760.1";
chr7	HAVANA	CDS	140672891	140673031	0	-	2	gene_id "ENSMUSG00000025494.9"; transcript_id "ENSMUST00000097958.3"; gene_type "protein_coding"; gene_name "Sigirr"; transcript_type "protein_coding"; transcript_name "Sigirr-201"; exon_number 5; exon_id "ENSMUSE00000516382.3"; level 2; protein_id "ENSMUSP00000095571.3"; transcript_support_level "1"; mgi_id "MGI:1344402"; tag "alternative_5_UTR"; tag "basic"; tag "Ensembl_canonical"; tag "GENCODE_Primary"; tag "appris_principal_1"; tag "CCDS"; ccdsid "CCDS40179.1"; havana_gene "OTTMUSG00000060386.1"; havana_transcript "OTTMUST00000147760.1";
chr7	HAVANA	exon	140672891	140673031	0	-	.	gene_id "ENSMUSG00000025494.9"; transcript_id "ENSMUST00000209294.2"; gene_type "protein_coding"; gene_name "Sigirr"; transcript_type "protein_coding"; transcript_name "Sigirr-203"; exon_number 5; exon_id "ENSMUSE00000516382.3"; level 2; protein_id "ENSMUSP00000147541.2"; transcript_support_level "1"; mgi_id "MGI:1344402"; tag "basic"; tag "appris_principal_1"; tag "CCDS"; ccdsid "CCDS40179.1"; havana_gene "OTTMUSG00000060386.1"; havana_transcript "OTTMUST00000147761.1";
chr7	HAVANA	CDS	140672891	140673031	0	-	2	gene_id "ENSMUSG00000025494.9"; transcript_id "ENSMUST00000209294.2"; gene_type "protein_coding"; gene_name "Sigirr"; transcript_type "protein_coding"; transcript_name "Sigirr-203"; exon_number 5; exon_id "ENSMUSE00000516382.3"; level 2; protein_id "ENSMUSP00000147541.2"; transcript_support_level "1"; mgi_id "MGI:1344402"; tag "basic"; tag "appris_principal_1"; tag "CCDS"; ccdsid "CCDS40179.1"; havana_gene "OTTMUSG00000060386.1"; havana_transcript "OTTMUST00000147761.1";
chr7	HAVANA	exon	140672891	140673031	0	-	.	gene_id "ENSMUSG00000025494.9"; transcript_id "ENSMUST00000209887.2"; gene_type "protein_coding"; gene_name "Sigirr"; transcript_type "nonsense_mediated_decay"; transcript_name "Sigirr-205"; exon_number 3; exon_id "ENSMUSE00000516382.3"; level 2; protein_id "ENSMUSP00000147730.2"; transcript_support_level "5"; mgi_id "MGI:1344402"; tag "mRNA_start_NF"; tag "cds_start_NF"; tag "not_organism_supported"; havana_gene "OTTMUSG00000060386.1"; havana_transcript "OTTMUST00000147763.1";
chr7	HAVANA	CDS	140672891	140673031	0	-	2	gene_id "ENSMUSG00000025494.9"; transcript_id "ENSMUST00000209887.2"; gene_type "protein_coding"; gene_name "Sigirr"; transcript_type "nonsense_mediated_decay"; transcript_name "Sigirr-205"; exon_number 3; exon_id "ENSMUSE00000516382.3"; level 2; protein_id "ENSMUSP00000147730.2"; transcript_support_level "5"; mgi_id "MGI:1344402"; tag "mRNA_start_NF"; tag "cds_start_NF"; tag "not_organism_supported"; havana_gene "OTTMUSG00000060386.1"; havana_transcript "OTTMUST00000147763.1";
chr7	ENSEMBL_gcm37	exon	140672891	140673031	0.0587933325046861	-	.	gene_id "ENSMUSG00000025494.9"; transcript_id "ENSMUSG00000025494.9_tx_4"; exon_id "chr7_140672891_140673031_-"; exonnum "7"; txlen "2059";
chr7	HAVANA	exon	140672891	140673243	0	-	.	gene_id "ENSMUSG00000025494.9"; transcript_id "ENSMUST00000210978.2"; gene_type "protein_coding"; gene_name "Sigirr"; transcript_type "retained_intron"; transcript_name "Sigirr-208"; exon_number 4; exon_id "ENSMUSE00001386082.2"; level 2; transcript_support_level "5"; mgi_id "MGI:1344402"; havana_gene "OTTMUSG00000060386.1"; havana_transcript "OTTMUST00000147762.1";
chr7	HAVANA	exon	140673113	140673243	0	-	.	gene_id "ENSMUSG00000025494.9"; transcript_id "ENSMUST00000210167.2"; gene_type "protein_coding"; gene_name "Sigirr"; transcript_type "protein_coding"; transcript_name "Sigirr-206"; exon_number 4; exon_id "ENSMUSE00000492113.3"; level 2; protein_id "ENSMUSP00000147280.2"; transcript_support_level "1"; mgi_id "MGI:1344402"; tag "basic"; havana_gene "OTTMUSG00000060386.1"; havana_transcript "OTTMUST00000147759.1";
chr7	HAVANA	CDS	140673113	140673243	0	-	1	gene_id "ENSMUSG00000025494.9"; transcript_id "ENSMUST00000210167.2"; gene_type "protein_coding"; gene_name "Sigirr"; transcript_type "protein_coding"; transcript_name "Sigirr-206"; exon_number 4; exon_id "ENSMUSE00000492113.3"; level 2; protein_id "ENSMUSP00000147280.2"; transcript_support_level "1"; mgi_id "MGI:1344402"; tag "basic"; havana_gene "OTTMUSG00000060386.1"; havana_transcript "OTTMUST00000147759.1";
chr7	HAVANA	exon	140673113	140673243	0	-	.	gene_id "ENSMUSG00000025494.9"; transcript_id "ENSMUST00000097958.3"; gene_type "protein_coding"; gene_name "Sigirr"; transcript_type "protein_coding"; transcript_name "Sigirr-201"; exon_number 4; exon_id "ENSMUSE00000492113.3"; level 2; protein_id "ENSMUSP00000095571.3"; transcript_support_level "1"; mgi_id "MGI:1344402"; tag "alternative_5_UTR"; tag "basic"; tag "Ensembl_canonical"; tag "GENCODE_Primary"; tag "appris_principal_1"; tag "CCDS"; ccdsid "CCDS40179.1"; havana_gene "OTTMUSG00000060386.1"; havana_transcript "OTTMUST00000147760.1";
chr7	HAVANA	CDS	140673113	140673243	0	-	1	gene_id "ENSMUSG00000025494.9"; transcript_id "ENSMUST00000097958.3"; gene_type "protein_coding"; gene_name "Sigirr"; transcript_type "protein_coding"; transcript_name "Sigirr-201"; exon_number 4; exon_id "ENSMUSE00000492113.3"; level 2; protein_id "ENSMUSP00000095571.3"; transcript_support_level "1"; mgi_id "MGI:1344402"; tag "alternative_5_UTR"; tag "basic"; tag "Ensembl_canonical"; tag "GENCODE_Primary"; tag "appris_principal_1"; tag "CCDS"; ccdsid "CCDS40179.1"; havana_gene "OTTMUSG00000060386.1"; havana_transcript "OTTMUST00000147760.1";
chr7	HAVANA	exon	140673113	140673243	0	-	.	gene_id "ENSMUSG00000025494.9"; transcript_id "ENSMUST00000209294.2"; gene_type "protein_coding"; gene_name "Sigirr"; transcript_type "protein_coding"; transcript_name "Sigirr-203"; exon_number 4; exon_id "ENSMUSE00000492113.3"; level 2; protein_id "ENSMUSP00000147541.2"; transcript_support_level "1"; mgi_id "MGI:1344402"; tag "basic"; tag "appris_principal_1"; tag "CCDS"; ccdsid "CCDS40179.1"; havana_gene "OTTMUSG00000060386.1"; havana_transcript "OTTMUST00000147761.1";
chr7	HAVANA	CDS	140673113	140673243	0	-	1	gene_id "ENSMUSG00000025494.9"; transcript_id "ENSMUST00000209294.2"; gene_type "protein_coding"; gene_name "Sigirr"; transcript_type "protein_coding"; transcript_name "Sigirr-203"; exon_number 4; exon_id "ENSMUSE00000492113.3"; level 2; protein_id "ENSMUSP00000147541.2"; transcript_support_level "1"; mgi_id "MGI:1344402"; tag "basic"; tag "appris_principal_1"; tag "CCDS"; ccdsid "CCDS40179.1"; havana_gene "OTTMUSG00000060386.1"; havana_transcript "OTTMUST00000147761.1";
chr7	HAVANA	exon	140673113	140673243	0	-	.	gene_id "ENSMUSG00000025494.9"; transcript_id "ENSMUST00000209887.2"; gene_type "protein_coding"; gene_name "Sigirr"; transcript_type "nonsense_mediated_decay"; transcript_name "Sigirr-205"; exon_number 2; exon_id "ENSMUSE00000492113.3"; level 2; protein_id "ENSMUSP00000147730.2"; transcript_support_level "5"; mgi_id "MGI:1344402"; tag "mRNA_start_NF"; tag "cds_start_NF"; tag "not_organism_supported"; havana_gene "OTTMUSG00000060386.1"; havana_transcript "OTTMUST00000147763.1";
chr7	HAVANA	CDS	140673113	140673243	0	-	1	gene_id "ENSMUSG00000025494.9"; transcript_id "ENSMUST00000209887.2"; gene_type "protein_coding"; gene_name "Sigirr"; transcript_type "nonsense_mediated_decay"; transcript_name "Sigirr-205"; exon_number 2; exon_id "ENSMUSE00000492113.3"; level 2; protein_id "ENSMUSP00000147730.2"; transcript_support_level "5"; mgi_id "MGI:1344402"; tag "mRNA_start_NF"; tag "cds_start_NF"; tag "not_organism_supported"; havana_gene "OTTMUSG00000060386.1"; havana_transcript "OTTMUST00000147763.1";
chr7	ENSEMBL_gcm37	exon	140673113	140673243	0.0587933325046861	-	.	gene_id "ENSMUSG00000025494.9"; transcript_id "ENSMUSG00000025494.9_tx_4"; exon_id "chr7_140673113_140673243_-"; exonnum "6"; txlen "2059";
chr7	HAVANA	exon	140673133	140673838	0	-	.	gene_id "ENSMUSG00000025494.9"; transcript_id "ENSMUST00000210941.2"; gene_type "protein_coding"; gene_name "Sigirr"; transcript_type "retained_intron"; transcript_name "Sigirr-207"; exon_number 2; exon_id "ENSMUSE00001387725.2"; level 2; transcript_support_level "3"; mgi_id "MGI:1344402"; havana_gene "OTTMUSG00000060386.1"; havana_transcript "OTTMUST00000147764.1";
chr7	HAVANA	transcript	140673133	140674804	0	-	.	gene_id "ENSMUSG00000025494.9"; transcript_id "ENSMUST00000210941.2"; gene_type "protein_coding"; gene_name "Sigirr"; transcript_type "retained_intron"; transcript_name "Sigirr-207"; level 2; transcript_support_level "3"; mgi_id "MGI:1344402"; havana_gene "OTTMUSG00000060386.1"; havana_transcript "OTTMUST00000147764.1";
chr7	HAVANA	exon	140673193	140673243	0	-	.	gene_id "ENSMUSG00000025494.9"; transcript_id "ENSMUST00000209199.2"; gene_type "protein_coding"; gene_name "Sigirr"; transcript_type "protein_coding"; transcript_name "Sigirr-202"; exon_number 4; exon_id "ENSMUSE00001387511.2"; level 2; protein_id "ENSMUSP00000147444.2"; transcript_support_level "3"; mgi_id "MGI:1344402"; tag "mRNA_end_NF"; tag "cds_end_NF"; havana_gene "OTTMUSG00000060386.1"; havana_transcript "OTTMUST00000147765.1";
chr7	HAVANA	CDS	140673193	140673243	0	-	1	gene_id "ENSMUSG00000025494.9"; transcript_id "ENSMUST00000209199.2"; gene_type "protein_coding"; gene_name "Sigirr"; transcript_type "protein_coding"; transcript_name "Sigirr-202"; exon_number 4; exon_id "ENSMUSE00001387511.2"; level 2; protein_id "ENSMUSP00000147444.2"; transcript_support_level "3"; mgi_id "MGI:1344402"; tag "mRNA_end_NF"; tag "cds_end_NF"; havana_gene "OTTMUSG00000060386.1"; havana_transcript "OTTMUST00000147765.1";
chr7	HAVANA	transcript	140673193	140676601	0	-	.	gene_id "ENSMUSG00000025494.9"; transcript_id "ENSMUST00000209199.2"; gene_type "protein_coding"; gene_name "Sigirr"; transcript_type "protein_coding"; transcript_name "Sigirr-202"; level 2; protein_id "ENSMUSP00000147444.2"; transcript_support_level "3"; mgi_id "MGI:1344402"; tag "mRNA_end_NF"; tag "cds_end_NF"; havana_gene "OTTMUSG00000060386.1"; havana_transcript "OTTMUST00000147765.1";
chr7	HAVANA	exon	140673640	140673663	0	-	.	gene_id "ENSMUSG00000025494.9"; transcript_id "ENSMUST00000209887.2"; gene_type "protein_coding"; gene_name "Sigirr"; transcript_type "nonsense_mediated_decay"; transcript_name "Sigirr-205"; exon_number 1; exon_id "ENSMUSE00001384268.2"; level 2; protein_id "ENSMUSP00000147730.2"; transcript_support_level "5"; mgi_id "MGI:1344402"; tag "mRNA_start_NF"; tag "cds_start_NF"; tag "not_organism_supported"; havana_gene "OTTMUSG00000060386.1"; havana_transcript "OTTMUST00000147763.1";
chr7	HAVANA	CDS	140673640	140673663	0	-	1	gene_id "ENSMUSG00000025494.9"; transcript_id "ENSMUST00000209887.2"; gene_type "protein_coding"; gene_name "Sigirr"; transcript_type "nonsense_mediated_decay"; transcript_name "Sigirr-205"; exon_number 1; exon_id "ENSMUSE00001384268.2"; level 2; protein_id "ENSMUSP00000147730.2"; transcript_support_level "5"; mgi_id "MGI:1344402"; tag "mRNA_start_NF"; tag "cds_start_NF"; tag "not_organism_supported"; havana_gene "OTTMUSG00000060386.1"; havana_transcript "OTTMUST00000147763.1";
chr7	HAVANA	exon	140673640	140673838	0	-	.	gene_id "ENSMUSG00000025494.9"; transcript_id "ENSMUST00000210167.2"; gene_type "protein_coding"; gene_name "Sigirr"; transcript_type "protein_coding"; transcript_name "Sigirr-206"; exon_number 3; exon_id "ENSMUSE00000490052.5"; level 2; protein_id "ENSMUSP00000147280.2"; transcript_support_level "1"; mgi_id "MGI:1344402"; tag "basic"; havana_gene "OTTMUSG00000060386.1"; havana_transcript "OTTMUST00000147759.1";
chr7	HAVANA	CDS	140673640	140673838	0	-	2	gene_id "ENSMUSG00000025494.9"; transcript_id "ENSMUST00000210167.2"; gene_type "protein_coding"; gene_name "Sigirr"; transcript_type "protein_coding"; transcript_name "Sigirr-206"; exon_number 3; exon_id "ENSMUSE00000490052.5"; level 2; protein_id "ENSMUSP00000147280.2"; transcript_support_level "1"; mgi_id "MGI:1344402"; tag "basic"; havana_gene "OTTMUSG00000060386.1"; havana_transcript "OTTMUST00000147759.1";
chr7	HAVANA	exon	140673640	140673838	0	-	.	gene_id "ENSMUSG00000025494.9"; transcript_id "ENSMUST00000097958.3"; gene_type "protein_coding"; gene_name "Sigirr"; transcript_type "protein_coding"; transcript_name "Sigirr-201"; exon_number 3; exon_id "ENSMUSE00000490052.5"; level 2; protein_id "ENSMUSP00000095571.3"; transcript_support_level "1"; mgi_id "MGI:1344402"; tag "alternative_5_UTR"; tag "basic"; tag "Ensembl_canonical"; tag "GENCODE_Primary"; tag "appris_principal_1"; tag "CCDS"; ccdsid "CCDS40179.1"; havana_gene "OTTMUSG00000060386.1"; havana_transcript "OTTMUST00000147760.1";
chr7	HAVANA	CDS	140673640	140673838	0	-	2	gene_id "ENSMUSG00000025494.9"; transcript_id "ENSMUST00000097958.3"; gene_type "protein_coding"; gene_name "Sigirr"; transcript_type "protein_coding"; transcript_name "Sigirr-201"; exon_number 3; exon_id "ENSMUSE00000490052.5"; level 2; protein_id "ENSMUSP00000095571.3"; transcript_support_level "1"; mgi_id "MGI:1344402"; tag "alternative_5_UTR"; tag "basic"; tag "Ensembl_canonical"; tag "GENCODE_Primary"; tag "appris_principal_1"; tag "CCDS"; ccdsid "CCDS40179.1"; havana_gene "OTTMUSG00000060386.1"; havana_transcript "OTTMUST00000147760.1";
chr7	HAVANA	exon	140673640	140673838	0	-	.	gene_id "ENSMUSG00000025494.9"; transcript_id "ENSMUST00000209294.2"; gene_type "protein_coding"; gene_name "Sigirr"; transcript_type "protein_coding"; transcript_name "Sigirr-203"; exon_number 3; exon_id "ENSMUSE00000490052.5"; level 2; protein_id "ENSMUSP00000147541.2"; transcript_support_level "1"; mgi_id "MGI:1344402"; tag "basic"; tag "appris_principal_1"; tag "CCDS"; ccdsid "CCDS40179.1"; havana_gene "OTTMUSG00000060386.1"; havana_transcript "OTTMUST00000147761.1";
chr7	HAVANA	CDS	140673640	140673838	0	-	2	gene_id "ENSMUSG00000025494.9"; transcript_id "ENSMUST00000209294.2"; gene_type "protein_coding"; gene_name "Sigirr"; transcript_type "protein_coding"; transcript_name "Sigirr-203"; exon_number 3; exon_id "ENSMUSE00000490052.5"; level 2; protein_id "ENSMUSP00000147541.2"; transcript_support_level "1"; mgi_id "MGI:1344402"; tag "basic"; tag "appris_principal_1"; tag "CCDS"; ccdsid "CCDS40179.1"; havana_gene "OTTMUSG00000060386.1"; havana_transcript "OTTMUST00000147761.1";
chr7	HAVANA	exon	140673640	140673838	0	-	.	gene_id "ENSMUSG00000025494.9"; transcript_id "ENSMUST00000210978.2"; gene_type "protein_coding"; gene_name "Sigirr"; transcript_type "retained_intron"; transcript_name "Sigirr-208"; exon_number 3; exon_id "ENSMUSE00001384210.2"; level 2; transcript_support_level "5"; mgi_id "MGI:1344402"; havana_gene "OTTMUSG00000060386.1"; havana_transcript "OTTMUST00000147762.1";
chr7	HAVANA	exon	140673640	140673838	0	-	.	gene_id "ENSMUSG00000025494.9"; transcript_id "ENSMUST00000209199.2"; gene_type "protein_coding"; gene_name "Sigirr"; transcript_type "protein_coding"; transcript_name "Sigirr-202"; exon_number 3; exon_id "ENSMUSE00000490052.5"; level 2; protein_id "ENSMUSP00000147444.2"; transcript_support_level "3"; mgi_id "MGI:1344402"; tag "mRNA_end_NF"; tag "cds_end_NF"; havana_gene "OTTMUSG00000060386.1"; havana_transcript "OTTMUST00000147765.1";
chr7	HAVANA	CDS	140673640	140673838	0	-	2	gene_id "ENSMUSG00000025494.9"; transcript_id "ENSMUST00000209199.2"; gene_type "protein_coding"; gene_name "Sigirr"; transcript_type "protein_coding"; transcript_name "Sigirr-202"; exon_number 3; exon_id "ENSMUSE00000490052.5"; level 2; protein_id "ENSMUSP00000147444.2"; transcript_support_level "3"; mgi_id "MGI:1344402"; tag "mRNA_end_NF"; tag "cds_end_NF"; havana_gene "OTTMUSG00000060386.1"; havana_transcript "OTTMUST00000147765.1";
chr7	ENSEMBL_gcm37	exon	140673640	140673838	0.0587933325046861	-	.	gene_id "ENSMUSG00000025494.9"; transcript_id "ENSMUSG00000025494.9_tx_4"; exon_id "chr7_140673640_140673838_-"; exonnum "5"; txlen "2059";
chr7	HAVANA	exon	140673785	140673838	0	-	.	gene_id "ENSMUSG00000025494.9"; transcript_id "ENSMUST00000209352.2"; gene_type "protein_coding"; gene_name "Sigirr"; transcript_type "protein_coding"; transcript_name "Sigirr-204"; exon_number 4; exon_id "ENSMUSE00001383855.2"; level 2; protein_id "ENSMUSP00000147853.2"; transcript_support_level "5"; mgi_id "MGI:1344402"; tag "alternative_5_UTR"; tag "mRNA_end_NF"; tag "cds_end_NF"; havana_gene "OTTMUSG00000060386.1"; havana_transcript "OTTMUST00000147766.1";
chr7	HAVANA	CDS	140673785	140673838	0	-	2	gene_id "ENSMUSG00000025494.9"; transcript_id "ENSMUST00000209352.2"; gene_type "protein_coding"; gene_name "Sigirr"; transcript_type "protein_coding"; transcript_name "Sigirr-204"; exon_number 4; exon_id "ENSMUSE00001383855.2"; level 2; protein_id "ENSMUSP00000147853.2"; transcript_support_level "5"; mgi_id "MGI:1344402"; tag "alternative_5_UTR"; tag "mRNA_end_NF"; tag "cds_end_NF"; havana_gene "OTTMUSG00000060386.1"; havana_transcript "OTTMUST00000147766.1";
chr7	HAVANA	transcript	140673785	140676652	0	-	.	gene_id "ENSMUSG00000025494.9"; transcript_id "ENSMUST00000209352.2"; gene_type "protein_coding"; gene_name "Sigirr"; transcript_type "protein_coding"; transcript_name "Sigirr-204"; level 2; protein_id "ENSMUSP00000147853.2"; transcript_support_level "5"; mgi_id "MGI:1344402"; tag "alternative_5_UTR"; tag "mRNA_end_NF"; tag "cds_end_NF"; havana_gene "OTTMUSG00000060386.1"; havana_transcript "OTTMUST00000147766.1";
chr7	HAVANA	CDS	140674695	140674701	0	-	0	gene_id "ENSMUSG00000025494.9"; transcript_id "ENSMUST00000210167.2"; gene_type "protein_coding"; gene_name "Sigirr"; transcript_type "protein_coding"; transcript_name "Sigirr-206"; exon_number 2; exon_id "ENSMUSE00001383856.2"; level 2; protein_id "ENSMUSP00000147280.2"; transcript_support_level "1"; mgi_id "MGI:1344402"; tag "basic"; havana_gene "OTTMUSG00000060386.1"; havana_transcript "OTTMUST00000147759.1";
chr7	HAVANA	CDS	140674695	140674701	0	-	0	gene_id "ENSMUSG00000025494.9"; transcript_id "ENSMUST00000097958.3"; gene_type "protein_coding"; gene_name "Sigirr"; transcript_type "protein_coding"; transcript_name "Sigirr-201"; exon_number 2; exon_id "ENSMUSE00000668370.2"; level 2; protein_id "ENSMUSP00000095571.3"; transcript_support_level "1"; mgi_id "MGI:1344402"; tag "alternative_5_UTR"; tag "basic"; tag "Ensembl_canonical"; tag "GENCODE_Primary"; tag "appris_principal_1"; tag "CCDS"; ccdsid "CCDS40179.1"; havana_gene "OTTMUSG00000060386.1"; havana_transcript "OTTMUST00000147760.1";
chr7	HAVANA	CDS	140674695	140674701	0	-	0	gene_id "ENSMUSG00000025494.9"; transcript_id "ENSMUST00000209294.2"; gene_type "protein_coding"; gene_name "Sigirr"; transcript_type "protein_coding"; transcript_name "Sigirr-203"; exon_number 2; exon_id "ENSMUSE00001383856.2"; level 2; protein_id "ENSMUSP00000147541.2"; transcript_support_level "1"; mgi_id "MGI:1344402"; tag "basic"; tag "appris_principal_1"; tag "CCDS"; ccdsid "CCDS40179.1"; havana_gene "OTTMUSG00000060386.1"; havana_transcript "OTTMUST00000147761.1";
chr7	HAVANA	CDS	140674695	140674701	0	-	0	gene_id "ENSMUSG00000025494.9"; transcript_id "ENSMUST00000209199.2"; gene_type "protein_coding"; gene_name "Sigirr"; transcript_type "protein_coding"; transcript_name "Sigirr-202"; exon_number 2; exon_id "ENSMUSE00001383856.2"; level 2; protein_id "ENSMUSP00000147444.2"; transcript_support_level "3"; mgi_id "MGI:1344402"; tag "mRNA_end_NF"; tag "cds_end_NF"; havana_gene "OTTMUSG00000060386.1"; havana_transcript "OTTMUST00000147765.1";
chr7	HAVANA	CDS	140674695	140674701	0	-	0	gene_id "ENSMUSG00000025494.9"; transcript_id "ENSMUST00000209352.2"; gene_type "protein_coding"; gene_name "Sigirr"; transcript_type "protein_coding"; transcript_name "Sigirr-204"; exon_number 3; exon_id "ENSMUSE00001387030.2"; level 2; protein_id "ENSMUSP00000147853.2"; transcript_support_level "5"; mgi_id "MGI:1344402"; tag "alternative_5_UTR"; tag "mRNA_end_NF"; tag "cds_end_NF"; havana_gene "OTTMUSG00000060386.1"; havana_transcript "OTTMUST00000147766.1";
chr7	HAVANA	exon	140674695	140674804	0	-	.	gene_id "ENSMUSG00000025494.9"; transcript_id "ENSMUST00000210941.2"; gene_type "protein_coding"; gene_name "Sigirr"; transcript_type "retained_intron"; transcript_name "Sigirr-207"; exon_number 1; exon_id "ENSMUSE00001386957.2"; level 2; transcript_support_level "3"; mgi_id "MGI:1344402"; havana_gene "OTTMUSG00000060386.1"; havana_transcript "OTTMUST00000147764.1";
chr7	HAVANA	exon	140674695	140674814	0	-	.	gene_id "ENSMUSG00000025494.9"; transcript_id "ENSMUST00000209352.2"; gene_type "protein_coding"; gene_name "Sigirr"; transcript_type "protein_coding"; transcript_name "Sigirr-204"; exon_number 3; exon_id "ENSMUSE00001387030.2"; level 2; protein_id "ENSMUSP00000147853.2"; transcript_support_level "5"; mgi_id "MGI:1344402"; tag "alternative_5_UTR"; tag "mRNA_end_NF"; tag "cds_end_NF"; havana_gene "OTTMUSG00000060386.1"; havana_transcript "OTTMUST00000147766.1";
chr7	HAVANA	exon	140674695	140674858	0	-	.	gene_id "ENSMUSG00000025494.9"; transcript_id "ENSMUST00000210167.2"; gene_type "protein_coding"; gene_name "Sigirr"; transcript_type "protein_coding"; transcript_name "Sigirr-206"; exon_number 2; exon_id "ENSMUSE00001383856.2"; level 2; protein_id "ENSMUSP00000147280.2"; transcript_support_level "1"; mgi_id "MGI:1344402"; tag "basic"; havana_gene "OTTMUSG00000060386.1"; havana_transcript "OTTMUST00000147759.1";
chr7	HAVANA	exon	140674695	140674858	0	-	.	gene_id "ENSMUSG00000025494.9"; transcript_id "ENSMUST00000209294.2"; gene_type "protein_coding"; gene_name "Sigirr"; transcript_type "protein_coding"; transcript_name "Sigirr-203"; exon_number 2; exon_id "ENSMUSE00001383856.2"; level 2; protein_id "ENSMUSP00000147541.2"; transcript_support_level "1"; mgi_id "MGI:1344402"; tag "basic"; tag "appris_principal_1"; tag "CCDS"; ccdsid "CCDS40179.1"; havana_gene "OTTMUSG00000060386.1"; havana_transcript "OTTMUST00000147761.1";
chr7	HAVANA	exon	140674695	140674858	0	-	.	gene_id "ENSMUSG00000025494.9"; transcript_id "ENSMUST00000210978.2"; gene_type "protein_coding"; gene_name "Sigirr"; transcript_type "retained_intron"; transcript_name "Sigirr-208"; exon_number 2; exon_id "ENSMUSE00001386344.2"; level 2; transcript_support_level "5"; mgi_id "MGI:1344402"; havana_gene "OTTMUSG00000060386.1"; havana_transcript "OTTMUST00000147762.1";
chr7	HAVANA	exon	140674695	140674858	0	-	.	gene_id "ENSMUSG00000025494.9"; transcript_id "ENSMUST00000209199.2"; gene_type "protein_coding"; gene_name "Sigirr"; transcript_type "protein_coding"; transcript_name "Sigirr-202"; exon_number 2; exon_id "ENSMUSE00001383856.2"; level 2; protein_id "ENSMUSP00000147444.2"; transcript_support_level "3"; mgi_id "MGI:1344402"; tag "mRNA_end_NF"; tag "cds_end_NF"; havana_gene "OTTMUSG00000060386.1"; havana_transcript "OTTMUST00000147765.1";
chr7	ENSEMBL_gcm37	exon	140674695	140674858	0.0587933325046861	-	.	gene_id "ENSMUSG00000025494.9"; transcript_id "ENSMUSG00000025494.9_tx_4"; exon_id "chr7_140674695_140674858_-"; exonnum "4"; txlen "2059";
chr7	HAVANA	exon	140674695	140675230	0	-	.	gene_id "ENSMUSG00000025494.9"; transcript_id "ENSMUST00000097958.3"; gene_type "protein_coding"; gene_name "Sigirr"; transcript_type "protein_coding"; transcript_name "Sigirr-201"; exon_number 2; exon_id "ENSMUSE00000668370.2"; level 2; protein_id "ENSMUSP00000095571.3"; transcript_support_level "1"; mgi_id "MGI:1344402"; tag "alternative_5_UTR"; tag "basic"; tag "Ensembl_canonical"; tag "GENCODE_Primary"; tag "appris_principal_1"; tag "CCDS"; ccdsid "CCDS40179.1"; havana_gene "OTTMUSG00000060386.1"; havana_transcript "OTTMUST00000147760.1";
chr7	HAVANA	start_codon	140674699	140674701	0	-	0	gene_id "ENSMUSG00000025494.9"; transcript_id "ENSMUST00000210167.2"; gene_type "protein_coding"; gene_name "Sigirr"; transcript_type "protein_coding"; transcript_name "Sigirr-206"; exon_number 2; exon_id "ENSMUSE00001383856.2"; level 2; protein_id "ENSMUSP00000147280.2"; transcript_support_level "1"; mgi_id "MGI:1344402"; tag "basic"; havana_gene "OTTMUSG00000060386.1"; havana_transcript "OTTMUST00000147759.1";
chr7	HAVANA	start_codon	140674699	140674701	0	-	0	gene_id "ENSMUSG00000025494.9"; transcript_id "ENSMUST00000097958.3"; gene_type "protein_coding"; gene_name "Sigirr"; transcript_type "protein_coding"; transcript_name "Sigirr-201"; exon_number 2; exon_id "ENSMUSE00000668370.2"; level 2; protein_id "ENSMUSP00000095571.3"; transcript_support_level "1"; mgi_id "MGI:1344402"; tag "alternative_5_UTR"; tag "basic"; tag "Ensembl_canonical"; tag "GENCODE_Primary"; tag "appris_principal_1"; tag "CCDS"; ccdsid "CCDS40179.1"; havana_gene "OTTMUSG00000060386.1"; havana_transcript "OTTMUST00000147760.1";
chr7	HAVANA	start_codon	140674699	140674701	0	-	0	gene_id "ENSMUSG00000025494.9"; transcript_id "ENSMUST00000209294.2"; gene_type "protein_coding"; gene_name "Sigirr"; transcript_type "protein_coding"; transcript_name "Sigirr-203"; exon_number 2; exon_id "ENSMUSE00001383856.2"; level 2; protein_id "ENSMUSP00000147541.2"; transcript_support_level "1"; mgi_id "MGI:1344402"; tag "basic"; tag "appris_principal_1"; tag "CCDS"; ccdsid "CCDS40179.1"; havana_gene "OTTMUSG00000060386.1"; havana_transcript "OTTMUST00000147761.1";
chr7	HAVANA	start_codon	140674699	140674701	0	-	0	gene_id "ENSMUSG00000025494.9"; transcript_id "ENSMUST00000209199.2"; gene_type "protein_coding"; gene_name "Sigirr"; transcript_type "protein_coding"; transcript_name "Sigirr-202"; exon_number 2; exon_id "ENSMUSE00001383856.2"; level 2; protein_id "ENSMUSP00000147444.2"; transcript_support_level "3"; mgi_id "MGI:1344402"; tag "mRNA_end_NF"; tag "cds_end_NF"; havana_gene "OTTMUSG00000060386.1"; havana_transcript "OTTMUST00000147765.1";
chr7	HAVANA	start_codon	140674699	140674701	0	-	0	gene_id "ENSMUSG00000025494.9"; transcript_id "ENSMUST00000209352.2"; gene_type "protein_coding"; gene_name "Sigirr"; transcript_type "protein_coding"; transcript_name "Sigirr-204"; exon_number 3; exon_id "ENSMUSE00001387030.2"; level 2; protein_id "ENSMUSP00000147853.2"; transcript_support_level "5"; mgi_id "MGI:1344402"; tag "alternative_5_UTR"; tag "mRNA_end_NF"; tag "cds_end_NF"; havana_gene "OTTMUSG00000060386.1"; havana_transcript "OTTMUST00000147766.1";
chr7	HAVANA	UTR	140674702	140674814	0	-	.	gene_id "ENSMUSG00000025494.9"; transcript_id "ENSMUST00000209352.2"; gene_type "protein_coding"; gene_name "Sigirr"; transcript_type "protein_coding"; transcript_name "Sigirr-204"; exon_number 3; exon_id "ENSMUSE00001387030.2"; level 2; protein_id "ENSMUSP00000147853.2"; transcript_support_level "5"; mgi_id "MGI:1344402"; tag "alternative_5_UTR"; tag "mRNA_end_NF"; tag "cds_end_NF"; havana_gene "OTTMUSG00000060386.1"; havana_transcript "OTTMUST00000147766.1";
chr7	HAVANA	UTR	140674702	140674858	0	-	.	gene_id "ENSMUSG00000025494.9"; transcript_id "ENSMUST00000210167.2"; gene_type "protein_coding"; gene_name "Sigirr"; transcript_type "protein_coding"; transcript_name "Sigirr-206"; exon_number 2; exon_id "ENSMUSE00001383856.2"; level 2; protein_id "ENSMUSP00000147280.2"; transcript_support_level "1"; mgi_id "MGI:1344402"; tag "basic"; havana_gene "OTTMUSG00000060386.1"; havana_transcript "OTTMUST00000147759.1";
chr7	HAVANA	UTR	140674702	140674858	0	-	.	gene_id "ENSMUSG00000025494.9"; transcript_id "ENSMUST00000209294.2"; gene_type "protein_coding"; gene_name "Sigirr"; transcript_type "protein_coding"; transcript_name "Sigirr-203"; exon_number 2; exon_id "ENSMUSE00001383856.2"; level 2; protein_id "ENSMUSP00000147541.2"; transcript_support_level "1"; mgi_id "MGI:1344402"; tag "basic"; tag "appris_principal_1"; tag "CCDS"; ccdsid "CCDS40179.1"; havana_gene "OTTMUSG00000060386.1"; havana_transcript "OTTMUST00000147761.1";
chr7	HAVANA	UTR	140674702	140674858	0	-	.	gene_id "ENSMUSG00000025494.9"; transcript_id "ENSMUST00000209199.2"; gene_type "protein_coding"; gene_name "Sigirr"; transcript_type "protein_coding"; transcript_name "Sigirr-202"; exon_number 2; exon_id "ENSMUSE00001383856.2"; level 2; protein_id "ENSMUSP00000147444.2"; transcript_support_level "3"; mgi_id "MGI:1344402"; tag "mRNA_end_NF"; tag "cds_end_NF"; havana_gene "OTTMUSG00000060386.1"; havana_transcript "OTTMUST00000147765.1";
chr7	HAVANA	UTR	140674702	140675230	0	-	.	gene_id "ENSMUSG00000025494.9"; transcript_id "ENSMUST00000097958.3"; gene_type "protein_coding"; gene_name "Sigirr"; transcript_type "protein_coding"; transcript_name "Sigirr-201"; exon_number 2; exon_id "ENSMUSE00000668370.2"; level 2; protein_id "ENSMUSP00000095571.3"; transcript_support_level "1"; mgi_id "MGI:1344402"; tag "alternative_5_UTR"; tag "basic"; tag "Ensembl_canonical"; tag "GENCODE_Primary"; tag "appris_principal_1"; tag "CCDS"; ccdsid "CCDS40179.1"; havana_gene "OTTMUSG00000060386.1"; havana_transcript "OTTMUST00000147760.1";
chr7	HAVANA	exon	140675968	140676036	0	-	.	gene_id "ENSMUSG00000025494.9"; transcript_id "ENSMUST00000209352.2"; gene_type "protein_coding"; gene_name "Sigirr"; transcript_type "protein_coding"; transcript_name "Sigirr-204"; exon_number 2; exon_id "ENSMUSE00001384850.2"; level 2; protein_id "ENSMUSP00000147853.2"; transcript_support_level "5"; mgi_id "MGI:1344402"; tag "alternative_5_UTR"; tag "mRNA_end_NF"; tag "cds_end_NF"; havana_gene "OTTMUSG00000060386.1"; havana_transcript "OTTMUST00000147766.1";
chr7	HAVANA	UTR	140675968	140676036	0	-	.	gene_id "ENSMUSG00000025494.9"; transcript_id "ENSMUST00000209352.2"; gene_type "protein_coding"; gene_name "Sigirr"; transcript_type "protein_coding"; transcript_name "Sigirr-204"; exon_number 2; exon_id "ENSMUSE00001384850.2"; level 2; protein_id "ENSMUSP00000147853.2"; transcript_support_level "5"; mgi_id "MGI:1344402"; tag "alternative_5_UTR"; tag "mRNA_end_NF"; tag "cds_end_NF"; havana_gene "OTTMUSG00000060386.1"; havana_transcript "OTTMUST00000147766.1";
chr7	sragcm37_mid	exon	140676473	140676549	0.0587933325046861	-	.	gene_id "ENSMUSG00000025494.9"; transcript_id "ENSMUSG00000025494.9_tx_4"; exon_id "chr7_140676473_140676549_-"; exonnum "3"; txlen "2059";
chr7	HAVANA	exon	140676473	140676601	0	-	.	gene_id "ENSMUSG00000025494.9"; transcript_id "ENSMUST00000209199.2"; gene_type "protein_coding"; gene_name "Sigirr"; transcript_type "protein_coding"; transcript_name "Sigirr-202"; exon_number 1; exon_id "ENSMUSE00001382203.2"; level 2; protein_id "ENSMUSP00000147444.2"; transcript_support_level "3"; mgi_id "MGI:1344402"; tag "mRNA_end_NF"; tag "cds_end_NF"; havana_gene "OTTMUSG00000060386.1"; havana_transcript "OTTMUST00000147765.1";
chr7	HAVANA	UTR	140676473	140676601	0	-	.	gene_id "ENSMUSG00000025494.9"; transcript_id "ENSMUST00000209199.2"; gene_type "protein_coding"; gene_name "Sigirr"; transcript_type "protein_coding"; transcript_name "Sigirr-202"; exon_number 1; exon_id "ENSMUSE00001382203.2"; level 2; protein_id "ENSMUSP00000147444.2"; transcript_support_level "3"; mgi_id "MGI:1344402"; tag "mRNA_end_NF"; tag "cds_end_NF"; havana_gene "OTTMUSG00000060386.1"; havana_transcript "OTTMUST00000147765.1";
chr7	HAVANA	exon	140676533	140676652	0	-	.	gene_id "ENSMUSG00000025494.9"; transcript_id "ENSMUST00000209352.2"; gene_type "protein_coding"; gene_name "Sigirr"; transcript_type "protein_coding"; transcript_name "Sigirr-204"; exon_number 1; exon_id "ENSMUSE00001385905.2"; level 2; protein_id "ENSMUSP00000147853.2"; transcript_support_level "5"; mgi_id "MGI:1344402"; tag "alternative_5_UTR"; tag "mRNA_end_NF"; tag "cds_end_NF"; havana_gene "OTTMUSG00000060386.1"; havana_transcript "OTTMUST00000147766.1";
chr7	HAVANA	UTR	140676533	140676652	0	-	.	gene_id "ENSMUSG00000025494.9"; transcript_id "ENSMUST00000209352.2"; gene_type "protein_coding"; gene_name "Sigirr"; transcript_type "protein_coding"; transcript_name "Sigirr-204"; exon_number 1; exon_id "ENSMUSE00001385905.2"; level 2; protein_id "ENSMUSP00000147853.2"; transcript_support_level "5"; mgi_id "MGI:1344402"; tag "alternative_5_UTR"; tag "mRNA_end_NF"; tag "cds_end_NF"; havana_gene "OTTMUSG00000060386.1"; havana_transcript "OTTMUST00000147766.1";
chr7	sragcm37_mid	exon	140677768	140678137	0.0587933325046861	-	.	gene_id "ENSMUSG00000025494.9"; transcript_id "ENSMUSG00000025494.9_tx_4"; exon_id "chr7_140677768_140678137_-"; exonnum "2"; txlen "2059";
chr7	HAVANA	exon	140680392	140680437	0	-	.	gene_id "ENSMUSG00000025494.9"; transcript_id "ENSMUST00000210167.2"; gene_type "protein_coding"; gene_name "Sigirr"; transcript_type "protein_coding"; transcript_name "Sigirr-206"; exon_number 1; exon_id "ENSMUSE00001382543.2"; level 2; protein_id "ENSMUSP00000147280.2"; transcript_support_level "1"; mgi_id "MGI:1344402"; tag "basic"; havana_gene "OTTMUSG00000060386.1"; havana_transcript "OTTMUST00000147759.1";
chr7	HAVANA	UTR	140680392	140680437	0	-	.	gene_id "ENSMUSG00000025494.9"; transcript_id "ENSMUST00000210167.2"; gene_type "protein_coding"; gene_name "Sigirr"; transcript_type "protein_coding"; transcript_name "Sigirr-206"; exon_number 1; exon_id "ENSMUSE00001382543.2"; level 2; protein_id "ENSMUSP00000147280.2"; transcript_support_level "1"; mgi_id "MGI:1344402"; tag "basic"; havana_gene "OTTMUSG00000060386.1"; havana_transcript "OTTMUST00000147759.1";
chr7	HAVANA	exon	140680392	140680455	0	-	.	gene_id "ENSMUSG00000025494.9"; transcript_id "ENSMUST00000209294.2"; gene_type "protein_coding"; gene_name "Sigirr"; transcript_type "protein_coding"; transcript_name "Sigirr-203"; exon_number 1; exon_id "ENSMUSE00001382893.2"; level 2; protein_id "ENSMUSP00000147541.2"; transcript_support_level "1"; mgi_id "MGI:1344402"; tag "basic"; tag "appris_principal_1"; tag "CCDS"; ccdsid "CCDS40179.1"; havana_gene "OTTMUSG00000060386.1"; havana_transcript "OTTMUST00000147761.1";
chr7	HAVANA	UTR	140680392	140680455	0	-	.	gene_id "ENSMUSG00000025494.9"; transcript_id "ENSMUST00000209294.2"; gene_type "protein_coding"; gene_name "Sigirr"; transcript_type "protein_coding"; transcript_name "Sigirr-203"; exon_number 1; exon_id "ENSMUSE00001382893.2"; level 2; protein_id "ENSMUSP00000147541.2"; transcript_support_level "1"; mgi_id "MGI:1344402"; tag "basic"; tag "appris_principal_1"; tag "CCDS"; ccdsid "CCDS40179.1"; havana_gene "OTTMUSG00000060386.1"; havana_transcript "OTTMUST00000147761.1";
chr7	ENSEMBL_gcm37	exon	140680392	140680455	0.0587933325046861	-	.	gene_id "ENSMUSG00000025494.9"; transcript_id "ENSMUSG00000025494.9_tx_4"; exon_id "chr7_140680392_140680455_-"; exonnum "1"; txlen "2059";
chr7	HAVANA	exon	140680392	140680459	0	-	.	gene_id "ENSMUSG00000025494.9"; transcript_id "ENSMUST00000097958.3"; gene_type "protein_coding"; gene_name "Sigirr"; transcript_type "protein_coding"; transcript_name "Sigirr-201"; exon_number 1; exon_id "ENSMUSE00000668371.2"; level 2; protein_id "ENSMUSP00000095571.3"; transcript_support_level "1"; mgi_id "MGI:1344402"; tag "alternative_5_UTR"; tag "basic"; tag "Ensembl_canonical"; tag "GENCODE_Primary"; tag "appris_principal_1"; tag "CCDS"; ccdsid "CCDS40179.1"; havana_gene "OTTMUSG00000060386.1"; havana_transcript "OTTMUST00000147760.1";
chr7	HAVANA	UTR	140680392	140680459	0	-	.	gene_id "ENSMUSG00000025494.9"; transcript_id "ENSMUST00000097958.3"; gene_type "protein_coding"; gene_name "Sigirr"; transcript_type "protein_coding"; transcript_name "Sigirr-201"; exon_number 1; exon_id "ENSMUSE00000668371.2"; level 2; protein_id "ENSMUSP00000095571.3"; transcript_support_level "1"; mgi_id "MGI:1344402"; tag "alternative_5_UTR"; tag "basic"; tag "Ensembl_canonical"; tag "GENCODE_Primary"; tag "appris_principal_1"; tag "CCDS"; ccdsid "CCDS40179.1"; havana_gene "OTTMUSG00000060386.1"; havana_transcript "OTTMUST00000147760.1";
chr7	HAVANA	exon	140680392	140680485	0	-	.	gene_id "ENSMUSG00000025494.9"; transcript_id "ENSMUST00000210978.2"; gene_type "protein_coding"; gene_name "Sigirr"; transcript_type "retained_intron"; transcript_name "Sigirr-208"; exon_number 1; exon_id "ENSMUSE00001387999.2"; level 2; transcript_support_level "5"; mgi_id "MGI:1344402"; havana_gene "OTTMUSG00000060386.1"; havana_transcript "OTTMUST00000147762.1";
chr7	HAVANA	UTR	140681125	140681815	0	-	.	gene_id "ENSMUSG00000054662.9"; transcript_id "ENSMUST00000067836.9"; gene_type "protein_coding"; gene_name "Ano9"; transcript_type "protein_coding"; transcript_name "Ano9-201"; exon_number 24; exon_id "ENSMUSE00000458208.9"; level 2; protein_id "ENSMUSP00000067689.8"; transcript_support_level "5"; mgi_id "MGI:1918595"; tag "basic"; tag "Ensembl_canonical"; tag "GENCODE_Primary"; tag "appris_principal_1"; tag "CCDS"; ccdsid "CCDS52438.1"; havana_gene "OTTMUSG00000060387.1"; havana_transcript "OTTMUST00000147767.1";
chr7	HAVANA	exon	140681125	140681840	0	-	.	gene_id "ENSMUSG00000054662.9"; transcript_id "ENSMUST00000067836.9"; gene_type "protein_coding"; gene_name "Ano9"; transcript_type "protein_coding"; transcript_name "Ano9-201"; exon_number 24; exon_id "ENSMUSE00000458208.9"; level 2; protein_id "ENSMUSP00000067689.8"; transcript_support_level "5"; mgi_id "MGI:1918595"; tag "basic"; tag "Ensembl_canonical"; tag "GENCODE_Primary"; tag "appris_principal_1"; tag "CCDS"; ccdsid "CCDS52438.1"; havana_gene "OTTMUSG00000060387.1"; havana_transcript "OTTMUST00000147767.1";
chr7	HAVANA	gene	140681125	140697719	0	-	.	gene_id "ENSMUSG00000054662.9"; gene_type "protein_coding"; gene_name "Ano9"; level 2; mgi_id "MGI:1918595"; tag "ncRNA_host"; havana_gene "OTTMUSG00000060387.1";
chr7	HAVANA	transcript	140681125	140697719	0	-	.	gene_id "ENSMUSG00000054662.9"; transcript_id "ENSMUST00000067836.9"; gene_type "protein_coding"; gene_name "Ano9"; transcript_type "protein_coding"; transcript_name "Ano9-201"; level 2; protein_id "ENSMUSP00000067689.8"; transcript_support_level "5"; mgi_id "MGI:1918595"; tag "basic"; tag "Ensembl_canonical"; tag "GENCODE_Primary"; tag "appris_principal_1"; tag "CCDS"; ccdsid "CCDS52438.1"; havana_gene "OTTMUSG00000060387.1"; havana_transcript "OTTMUST00000147767.1";
chr7	HAVANA	exon	140681131	140681840	0	-	.	gene_id "ENSMUSG00000054662.9"; transcript_id "ENSMUST00000210496.2"; gene_type "protein_coding"; gene_name "Ano9"; transcript_type "retained_intron"; transcript_name "Ano9-203"; exon_number 23; exon_id "ENSMUSE00001385811.2"; level 2; transcript_support_level "2"; mgi_id "MGI:1918595"; havana_gene "OTTMUSG00000060387.1"; havana_transcript "OTTMUST00000147768.1";
chr7	HAVANA	transcript	140681131	140697686	0	-	.	gene_id "ENSMUSG00000054662.9"; transcript_id "ENSMUST00000210496.2"; gene_type "protein_coding"; gene_name "Ano9"; transcript_type "retained_intron"; transcript_name "Ano9-203"; level 2; transcript_support_level "2"; mgi_id "MGI:1918595"; havana_gene "OTTMUSG00000060387.1"; havana_transcript "OTTMUST00000147768.1";
chr7	HAVANA	exon	140681138	140681840	0	-	.	gene_id "ENSMUSG00000054662.9"; transcript_id "ENSMUST00000211515.2"; gene_type "protein_coding"; gene_name "Ano9"; transcript_type "retained_intron"; transcript_name "Ano9-206"; exon_number 13; exon_id "ENSMUSE00001383756.2"; level 2; transcript_support_level "2"; mgi_id "MGI:1918595"; havana_gene "OTTMUSG00000060387.1"; havana_transcript "OTTMUST00000147769.1";
chr7	ENSEMBL_gcm37	exon	140681138	140681840	0.720686713528556	-	.	gene_id "ENSMUSG00000054662.9"; transcript_id "ENSMUSG00000054662.9_tx_3"; exon_id "chr7_140681138_140681840_-"; exonnum "25"; txlen "3074";
chr7	ENSEMBL_gcm37	exon	140681138	140681840	0.01286344516536	-	.	gene_id "ENSMUSG00000054662.9"; transcript_id "ENSMUSG00000054662.9_tx_4"; exon_id "chr7_140681138_140681840_-"; exonnum "25"; txlen "3088";
chr7	HAVANA	transcript	140681138	140688587	0	-	.	gene_id "ENSMUSG00000054662.9"; transcript_id "ENSMUST00000211515.2"; gene_type "protein_coding"; gene_name "Ano9"; transcript_type "retained_intron"; transcript_name "Ano9-206"; level 2; transcript_support_level "2"; mgi_id "MGI:1918595"; havana_gene "OTTMUSG00000060387.1"; havana_transcript "OTTMUST00000147769.1";
chr7	HAVANA	exon	140681500	140681840	0	-	.	gene_id "ENSMUSG00000054662.9"; transcript_id "ENSMUST00000210927.2"; gene_type "protein_coding"; gene_name "Ano9"; transcript_type "retained_intron"; transcript_name "Ano9-205"; exon_number 3; exon_id "ENSMUSE00001385423.2"; level 2; transcript_support_level "3"; mgi_id "MGI:1918595"; havana_gene "OTTMUSG00000060387.1"; havana_transcript "OTTMUST00000147770.1";
chr7	HAVANA	transcript	140681500	140682589	0	-	.	gene_id "ENSMUSG00000054662.9"; transcript_id "ENSMUST00000210927.2"; gene_type "protein_coding"; gene_name "Ano9"; transcript_type "retained_intron"; transcript_name "Ano9-205"; level 2; transcript_support_level "3"; mgi_id "MGI:1918595"; havana_gene "OTTMUSG00000060387.1"; havana_transcript "OTTMUST00000147770.1";
chr7	HAVANA	stop_codon	140681813	140681815	0	-	0	gene_id "ENSMUSG00000054662.9"; transcript_id "ENSMUST00000067836.9"; gene_type "protein_coding"; gene_name "Ano9"; transcript_type "protein_coding"; transcript_name "Ano9-201"; exon_number 24; exon_id "ENSMUSE00000458208.9"; level 2; protein_id "ENSMUSP00000067689.8"; transcript_support_level "5"; mgi_id "MGI:1918595"; tag "basic"; tag "Ensembl_canonical"; tag "GENCODE_Primary"; tag "appris_principal_1"; tag "CCDS"; ccdsid "CCDS52438.1"; havana_gene "OTTMUSG00000060387.1"; havana_transcript "OTTMUST00000147767.1";
chr7	HAVANA	CDS	140681816	140681840	0	-	1	gene_id "ENSMUSG00000054662.9"; transcript_id "ENSMUST00000067836.9"; gene_type "protein_coding"; gene_name "Ano9"; transcript_type "protein_coding"; transcript_name "Ano9-201"; exon_number 24; exon_id "ENSMUSE00000458208.9"; level 2; protein_id "ENSMUSP00000067689.8"; transcript_support_level "5"; mgi_id "MGI:1918595"; tag "basic"; tag "Ensembl_canonical"; tag "GENCODE_Primary"; tag "appris_principal_1"; tag "CCDS"; ccdsid "CCDS52438.1"; havana_gene "OTTMUSG00000060387.1"; havana_transcript "OTTMUST00000147767.1";
chr7	HAVANA	exon	140681932	140682044	0	-	.	gene_id "ENSMUSG00000054662.9"; transcript_id "ENSMUST00000067836.9"; gene_type "protein_coding"; gene_name "Ano9"; transcript_type "protein_coding"; transcript_name "Ano9-201"; exon_number 23; exon_id "ENSMUSE00000526206.2"; level 2; protein_id "ENSMUSP00000067689.8"; transcript_support_level "5"; mgi_id "MGI:1918595"; tag "basic"; tag "Ensembl_canonical"; tag "GENCODE_Primary"; tag "appris_principal_1"; tag "CCDS"; ccdsid "CCDS52438.1"; havana_gene "OTTMUSG00000060387.1"; havana_transcript "OTTMUST00000147767.1";
chr7	HAVANA	CDS	140681932	140682044	0	-	0	gene_id "ENSMUSG00000054662.9"; transcript_id "ENSMUST00000067836.9"; gene_type "protein_coding"; gene_name "Ano9"; transcript_type "protein_coding"; transcript_name "Ano9-201"; exon_number 23; exon_id "ENSMUSE00000526206.2"; level 2; protein_id "ENSMUSP00000067689.8"; transcript_support_level "5"; mgi_id "MGI:1918595"; tag "basic"; tag "Ensembl_canonical"; tag "GENCODE_Primary"; tag "appris_principal_1"; tag "CCDS"; ccdsid "CCDS52438.1"; havana_gene "OTTMUSG00000060387.1"; havana_transcript "OTTMUST00000147767.1";
chr7	HAVANA	exon	140681932	140682044	0	-	.	gene_id "ENSMUSG00000054662.9"; transcript_id "ENSMUST00000210496.2"; gene_type "protein_coding"; gene_name "Ano9"; transcript_type "retained_intron"; transcript_name "Ano9-203"; exon_number 22; exon_id "ENSMUSE00001388648.2"; level 2; transcript_support_level "2"; mgi_id "MGI:1918595"; havana_gene "OTTMUSG00000060387.1"; havana_transcript "OTTMUST00000147768.1";
chr7	HAVANA	exon	140681932	140682044	0	-	.	gene_id "ENSMUSG00000054662.9"; transcript_id "ENSMUST00000211515.2"; gene_type "protein_coding"; gene_name "Ano9"; transcript_type "retained_intron"; transcript_name "Ano9-206"; exon_number 12; exon_id "ENSMUSE00001388648.2"; level 2; transcript_support_level "2"; mgi_id "MGI:1918595"; havana_gene "OTTMUSG00000060387.1"; havana_transcript "OTTMUST00000147769.1";
chr7	HAVANA	exon	140681932	140682044	0	-	.	gene_id "ENSMUSG00000054662.9"; transcript_id "ENSMUST00000210927.2"; gene_type "protein_coding"; gene_name "Ano9"; transcript_type "retained_intron"; transcript_name "Ano9-205"; exon_number 2; exon_id "ENSMUSE00001388648.2"; level 2; transcript_support_level "3"; mgi_id "MGI:1918595"; havana_gene "OTTMUSG00000060387.1"; havana_transcript "OTTMUST00000147770.1";
chr7	ENSEMBL_gcm37	exon	140681932	140682044	0.720686713528556	-	.	gene_id "ENSMUSG00000054662.9"; transcript_id "ENSMUSG00000054662.9_tx_3"; exon_id "chr7_140681932_140682044_-"; exonnum "24"; txlen "3074";
chr7	ENSEMBL_gcm37	exon	140681932	140682044	0.01286344516536	-	.	gene_id "ENSMUSG00000054662.9"; transcript_id "ENSMUSG00000054662.9_tx_4"; exon_id "chr7_140681932_140682044_-"; exonnum "24"; txlen "3088";
chr7	HAVANA	exon	140682171	140682264	0	-	.	gene_id "ENSMUSG00000054662.9"; transcript_id "ENSMUST00000067836.9"; gene_type "protein_coding"; gene_name "Ano9"; transcript_type "protein_coding"; transcript_name "Ano9-201"; exon_number 22; exon_id "ENSMUSE00000526207.2"; level 2; protein_id "ENSMUSP00000067689.8"; transcript_support_level "5"; mgi_id "MGI:1918595"; tag "basic"; tag "Ensembl_canonical"; tag "GENCODE_Primary"; tag "appris_principal_1"; tag "CCDS"; ccdsid "CCDS52438.1"; havana_gene "OTTMUSG00000060387.1"; havana_transcript "OTTMUST00000147767.1";
chr7	HAVANA	CDS	140682171	140682264	0	-	1	gene_id "ENSMUSG00000054662.9"; transcript_id "ENSMUST00000067836.9"; gene_type "protein_coding"; gene_name "Ano9"; transcript_type "protein_coding"; transcript_name "Ano9-201"; exon_number 22; exon_id "ENSMUSE00000526207.2"; level 2; protein_id "ENSMUSP00000067689.8"; transcript_support_level "5"; mgi_id "MGI:1918595"; tag "basic"; tag "Ensembl_canonical"; tag "GENCODE_Primary"; tag "appris_principal_1"; tag "CCDS"; ccdsid "CCDS52438.1"; havana_gene "OTTMUSG00000060387.1"; havana_transcript "OTTMUST00000147767.1";
chr7	HAVANA	exon	140682171	140682264	0	-	.	gene_id "ENSMUSG00000054662.9"; transcript_id "ENSMUST00000210496.2"; gene_type "protein_coding"; gene_name "Ano9"; transcript_type "retained_intron"; transcript_name "Ano9-203"; exon_number 21; exon_id "ENSMUSE00001386453.2"; level 2; transcript_support_level "2"; mgi_id "MGI:1918595"; havana_gene "OTTMUSG00000060387.1"; havana_transcript "OTTMUST00000147768.1";
chr7	HAVANA	exon	140682171	140682264	0	-	.	gene_id "ENSMUSG00000054662.9"; transcript_id "ENSMUST00000211515.2"; gene_type "protein_coding"; gene_name "Ano9"; transcript_type "retained_intron"; transcript_name "Ano9-206"; exon_number 11; exon_id "ENSMUSE00001386453.2"; level 2; transcript_support_level "2"; mgi_id "MGI:1918595"; havana_gene "OTTMUSG00000060387.1"; havana_transcript "OTTMUST00000147769.1";
chr7	ENSEMBL_gcm37	exon	140682171	140682264	0.720686713528556	-	.	gene_id "ENSMUSG00000054662.9"; transcript_id "ENSMUSG00000054662.9_tx_3"; exon_id "chr7_140682171_140682264_-"; exonnum "23"; txlen "3074";
chr7	ENSEMBL_gcm37	exon	140682171	140682264	0.01286344516536	-	.	gene_id "ENSMUSG00000054662.9"; transcript_id "ENSMUSG00000054662.9_tx_4"; exon_id "chr7_140682171_140682264_-"; exonnum "23"; txlen "3088";
chr7	HAVANA	exon	140682171	140682589	0	-	.	gene_id "ENSMUSG00000054662.9"; transcript_id "ENSMUST00000210927.2"; gene_type "protein_coding"; gene_name "Ano9"; transcript_type "retained_intron"; transcript_name "Ano9-205"; exon_number 1; exon_id "ENSMUSE00001388969.2"; level 2; transcript_support_level "3"; mgi_id "MGI:1918595"; havana_gene "OTTMUSG00000060387.1"; havana_transcript "OTTMUST00000147770.1";
chr7	HAVANA	exon	140682338	140682439	0	-	.	gene_id "ENSMUSG00000054662.9"; transcript_id "ENSMUST00000067836.9"; gene_type "protein_coding"; gene_name "Ano9"; transcript_type "protein_coding"; transcript_name "Ano9-201"; exon_number 21; exon_id "ENSMUSE00000526208.2"; level 2; protein_id "ENSMUSP00000067689.8"; transcript_support_level "5"; mgi_id "MGI:1918595"; tag "basic"; tag "Ensembl_canonical"; tag "GENCODE_Primary"; tag "appris_principal_1"; tag "CCDS"; ccdsid "CCDS52438.1"; havana_gene "OTTMUSG00000060387.1"; havana_transcript "OTTMUST00000147767.1";
chr7	HAVANA	CDS	140682338	140682439	0	-	1	gene_id "ENSMUSG00000054662.9"; transcript_id "ENSMUST00000067836.9"; gene_type "protein_coding"; gene_name "Ano9"; transcript_type "protein_coding"; transcript_name "Ano9-201"; exon_number 21; exon_id "ENSMUSE00000526208.2"; level 2; protein_id "ENSMUSP00000067689.8"; transcript_support_level "5"; mgi_id "MGI:1918595"; tag "basic"; tag "Ensembl_canonical"; tag "GENCODE_Primary"; tag "appris_principal_1"; tag "CCDS"; ccdsid "CCDS52438.1"; havana_gene "OTTMUSG00000060387.1"; havana_transcript "OTTMUST00000147767.1";
chr7	HAVANA	exon	140682338	140682439	0	-	.	gene_id "ENSMUSG00000054662.9"; transcript_id "ENSMUST00000210496.2"; gene_type "protein_coding"; gene_name "Ano9"; transcript_type "retained_intron"; transcript_name "Ano9-203"; exon_number 20; exon_id "ENSMUSE00001383759.2"; level 2; transcript_support_level "2"; mgi_id "MGI:1918595"; havana_gene "OTTMUSG00000060387.1"; havana_transcript "OTTMUST00000147768.1";
chr7	HAVANA	exon	140682338	140682439	0	-	.	gene_id "ENSMUSG00000054662.9"; transcript_id "ENSMUST00000211515.2"; gene_type "protein_coding"; gene_name "Ano9"; transcript_type "retained_intron"; transcript_name "Ano9-206"; exon_number 10; exon_id "ENSMUSE00001383759.2"; level 2; transcript_support_level "2"; mgi_id "MGI:1918595"; havana_gene "OTTMUSG00000060387.1"; havana_transcript "OTTMUST00000147769.1";
chr7	ENSEMBL_gcm37	exon	140682338	140682439	0.720686713528556	-	.	gene_id "ENSMUSG00000054662.9"; transcript_id "ENSMUSG00000054662.9_tx_3"; exon_id "chr7_140682338_140682439_-"; exonnum "22"; txlen "3074";
chr7	ENSEMBL_gcm37	exon	140682338	140682439	0.01286344516536	-	.	gene_id "ENSMUSG00000054662.9"; transcript_id "ENSMUSG00000054662.9_tx_4"; exon_id "chr7_140682338_140682439_-"; exonnum "22"; txlen "3088";
chr7	HAVANA	exon	140682555	140683147	0	-	.	gene_id "ENSMUSG00000054662.9"; transcript_id "ENSMUST00000210085.2"; gene_type "protein_coding"; gene_name "Ano9"; transcript_type "retained_intron"; transcript_name "Ano9-202"; exon_number 2; exon_id "ENSMUSE00001387721.2"; level 2; transcript_support_level "2"; mgi_id "MGI:1918595"; havana_gene "OTTMUSG00000060387.1"; havana_transcript "OTTMUST00000147771.1";
chr7	HAVANA	transcript	140682555	140683974	0	-	.	gene_id "ENSMUSG00000054662.9"; transcript_id "ENSMUST00000210085.2"; gene_type "protein_coding"; gene_name "Ano9"; transcript_type "retained_intron"; transcript_name "Ano9-202"; level 2; transcript_support_level "2"; mgi_id "MGI:1918595"; havana_gene "OTTMUSG00000060387.1"; havana_transcript "OTTMUST00000147771.1";
chr7	HAVANA	exon	140682975	140683147	0	-	.	gene_id "ENSMUSG00000054662.9"; transcript_id "ENSMUST00000210496.2"; gene_type "protein_coding"; gene_name "Ano9"; transcript_type "retained_intron"; transcript_name "Ano9-203"; exon_number 19; exon_id "ENSMUSE00001387831.2"; level 2; transcript_support_level "2"; mgi_id "MGI:1918595"; havana_gene "OTTMUSG00000060387.1"; havana_transcript "OTTMUST00000147768.1";
chr7	HAVANA	exon	140683000	140683147	0	-	.	gene_id "ENSMUSG00000054662.9"; transcript_id "ENSMUST00000067836.9"; gene_type "protein_coding"; gene_name "Ano9"; transcript_type "protein_coding"; transcript_name "Ano9-201"; exon_number 20; exon_id "ENSMUSE00000526210.2"; level 2; protein_id "ENSMUSP00000067689.8"; transcript_support_level "5"; mgi_id "MGI:1918595"; tag "basic"; tag "Ensembl_canonical"; tag "GENCODE_Primary"; tag "appris_principal_1"; tag "CCDS"; ccdsid "CCDS52438.1"; havana_gene "OTTMUSG00000060387.1"; havana_transcript "OTTMUST00000147767.1";
chr7	HAVANA	CDS	140683000	140683147	0	-	2	gene_id "ENSMUSG00000054662.9"; transcript_id "ENSMUST00000067836.9"; gene_type "protein_coding"; gene_name "Ano9"; transcript_type "protein_coding"; transcript_name "Ano9-201"; exon_number 20; exon_id "ENSMUSE00000526210.2"; level 2; protein_id "ENSMUSP00000067689.8"; transcript_support_level "5"; mgi_id "MGI:1918595"; tag "basic"; tag "Ensembl_canonical"; tag "GENCODE_Primary"; tag "appris_principal_1"; tag "CCDS"; ccdsid "CCDS52438.1"; havana_gene "OTTMUSG00000060387.1"; havana_transcript "OTTMUST00000147767.1";
chr7	HAVANA	exon	140683000	140683147	0	-	.	gene_id "ENSMUSG00000054662.9"; transcript_id "ENSMUST00000211515.2"; gene_type "protein_coding"; gene_name "Ano9"; transcript_type "retained_intron"; transcript_name "Ano9-206"; exon_number 9; exon_id "ENSMUSE00001386465.2"; level 2; transcript_support_level "2"; mgi_id "MGI:1918595"; havana_gene "OTTMUSG00000060387.1"; havana_transcript "OTTMUST00000147769.1";
chr7	ENSEMBL_gcm37	exon	140683000	140683147	0.720686713528556	-	.	gene_id "ENSMUSG00000054662.9"; transcript_id "ENSMUSG00000054662.9_tx_3"; exon_id "chr7_140683000_140683147_-"; exonnum "21"; txlen "3074";
chr7	ENSEMBL_gcm37	exon	140683000	140683147	0.01286344516536	-	.	gene_id "ENSMUSG00000054662.9"; transcript_id "ENSMUSG00000054662.9_tx_4"; exon_id "chr7_140683000_140683147_-"; exonnum "21"; txlen "3088";
chr7	HAVANA	exon	140683905	140683974	0	-	.	gene_id "ENSMUSG00000054662.9"; transcript_id "ENSMUST00000210085.2"; gene_type "protein_coding"; gene_name "Ano9"; transcript_type "retained_intron"; transcript_name "Ano9-202"; exon_number 1; exon_id "ENSMUSE00001386983.2"; level 2; transcript_support_level "2"; mgi_id "MGI:1918595"; havana_gene "OTTMUSG00000060387.1"; havana_transcript "OTTMUST00000147771.1";
chr7	HAVANA	exon	140683905	140684057	0	-	.	gene_id "ENSMUSG00000054662.9"; transcript_id "ENSMUST00000067836.9"; gene_type "protein_coding"; gene_name "Ano9"; transcript_type "protein_coding"; transcript_name "Ano9-201"; exon_number 19; exon_id "ENSMUSE00000458221.5"; level 2; protein_id "ENSMUSP00000067689.8"; transcript_support_level "5"; mgi_id "MGI:1918595"; tag "basic"; tag "Ensembl_canonical"; tag "GENCODE_Primary"; tag "appris_principal_1"; tag "CCDS"; ccdsid "CCDS52438.1"; havana_gene "OTTMUSG00000060387.1"; havana_transcript "OTTMUST00000147767.1";
chr7	HAVANA	CDS	140683905	140684057	0	-	2	gene_id "ENSMUSG00000054662.9"; transcript_id "ENSMUST00000067836.9"; gene_type "protein_coding"; gene_name "Ano9"; transcript_type "protein_coding"; transcript_name "Ano9-201"; exon_number 19; exon_id "ENSMUSE00000458221.5"; level 2; protein_id "ENSMUSP00000067689.8"; transcript_support_level "5"; mgi_id "MGI:1918595"; tag "basic"; tag "Ensembl_canonical"; tag "GENCODE_Primary"; tag "appris_principal_1"; tag "CCDS"; ccdsid "CCDS52438.1"; havana_gene "OTTMUSG00000060387.1"; havana_transcript "OTTMUST00000147767.1";
chr7	HAVANA	exon	140683905	140684057	0	-	.	gene_id "ENSMUSG00000054662.9"; transcript_id "ENSMUST00000210496.2"; gene_type "protein_coding"; gene_name "Ano9"; transcript_type "retained_intron"; transcript_name "Ano9-203"; exon_number 18; exon_id "ENSMUSE00001383989.2"; level 2; transcript_support_level "2"; mgi_id "MGI:1918595"; havana_gene "OTTMUSG00000060387.1"; havana_transcript "OTTMUST00000147768.1";
chr7	ENSEMBL_gcm37	exon	140683905	140684057	0.720686713528556	-	.	gene_id "ENSMUSG00000054662.9"; transcript_id "ENSMUSG00000054662.9_tx_3"; exon_id "chr7_140683905_140684057_-"; exonnum "20"; txlen "3074";
chr7	ENSEMBL_gcm37	exon	140683905	140684057	0.01286344516536	-	.	gene_id "ENSMUSG00000054662.9"; transcript_id "ENSMUSG00000054662.9_tx_4"; exon_id "chr7_140683905_140684057_-"; exonnum "20"; txlen "3088";
chr7	HAVANA	exon	140683905	140684297	0	-	.	gene_id "ENSMUSG00000054662.9"; transcript_id "ENSMUST00000211515.2"; gene_type "protein_coding"; gene_name "Ano9"; transcript_type "retained_intron"; transcript_name "Ano9-206"; exon_number 8; exon_id "ENSMUSE00001382512.2"; level 2; transcript_support_level "2"; mgi_id "MGI:1918595"; havana_gene "OTTMUSG00000060387.1"; havana_transcript "OTTMUST00000147769.1";
chr7	HAVANA	exon	140683961	140684493	0	-	.	gene_id "ENSMUSG00000054662.9"; transcript_id "ENSMUST00000210763.2"; gene_type "protein_coding"; gene_name "Ano9"; transcript_type "retained_intron"; transcript_name "Ano9-204"; exon_number 3; exon_id "ENSMUSE00001388007.2"; level 2; transcript_support_level "3"; mgi_id "MGI:1918595"; havana_gene "OTTMUSG00000060387.1"; havana_transcript "OTTMUST00000147772.1";
chr7	HAVANA	transcript	140683961	140686858	0	-	.	gene_id "ENSMUSG00000054662.9"; transcript_id "ENSMUST00000210763.2"; gene_type "protein_coding"; gene_name "Ano9"; transcript_type "retained_intron"; transcript_name "Ano9-204"; level 2; transcript_support_level "3"; mgi_id "MGI:1918595"; havana_gene "OTTMUSG00000060387.1"; havana_transcript "OTTMUST00000147772.1";
chr7	HAVANA	exon	140684151	140684297	0	-	.	gene_id "ENSMUSG00000054662.9"; transcript_id "ENSMUST00000210496.2"; gene_type "protein_coding"; gene_name "Ano9"; transcript_type "retained_intron"; transcript_name "Ano9-203"; exon_number 17; exon_id "ENSMUSE00001383547.2"; level 2; transcript_support_level "2"; mgi_id "MGI:1918595"; havana_gene "OTTMUSG00000060387.1"; havana_transcript "OTTMUST00000147768.1";
chr7	HAVANA	exon	140684155	140684297	0	-	.	gene_id "ENSMUSG00000054662.9"; transcript_id "ENSMUST00000067836.9"; gene_type "protein_coding"; gene_name "Ano9"; transcript_type "protein_coding"; transcript_name "Ano9-201"; exon_number 18; exon_id "ENSMUSE00000914318.2"; level 2; protein_id "ENSMUSP00000067689.8"; transcript_support_level "5"; mgi_id "MGI:1918595"; tag "basic"; tag "Ensembl_canonical"; tag "GENCODE_Primary"; tag "appris_principal_1"; tag "CCDS"; ccdsid "CCDS52438.1"; havana_gene "OTTMUSG00000060387.1"; havana_transcript "OTTMUST00000147767.1";
chr7	HAVANA	CDS	140684155	140684297	0	-	1	gene_id "ENSMUSG00000054662.9"; transcript_id "ENSMUST00000067836.9"; gene_type "protein_coding"; gene_name "Ano9"; transcript_type "protein_coding"; transcript_name "Ano9-201"; exon_number 18; exon_id "ENSMUSE00000914318.2"; level 2; protein_id "ENSMUSP00000067689.8"; transcript_support_level "5"; mgi_id "MGI:1918595"; tag "basic"; tag "Ensembl_canonical"; tag "GENCODE_Primary"; tag "appris_principal_1"; tag "CCDS"; ccdsid "CCDS52438.1"; havana_gene "OTTMUSG00000060387.1"; havana_transcript "OTTMUST00000147767.1";
chr7	ENSEMBL_gcm37	exon	140684155	140684297	0.720686713528556	-	.	gene_id "ENSMUSG00000054662.9"; transcript_id "ENSMUSG00000054662.9_tx_3"; exon_id "chr7_140684155_140684297_-"; exonnum "19"; txlen "3074";
chr7	ENSEMBL_gcm37	exon	140684155	140684297	0.01286344516536	-	.	gene_id "ENSMUSG00000054662.9"; transcript_id "ENSMUSG00000054662.9_tx_4"; exon_id "chr7_140684155_140684297_-"; exonnum "19"; txlen "3088";
chr7	HAVANA	exon	140684396	140684493	0	-	.	gene_id "ENSMUSG00000054662.9"; transcript_id "ENSMUST00000067836.9"; gene_type "protein_coding"; gene_name "Ano9"; transcript_type "protein_coding"; transcript_name "Ano9-201"; exon_number 17; exon_id "ENSMUSE00000458226.4"; level 2; protein_id "ENSMUSP00000067689.8"; transcript_support_level "5"; mgi_id "MGI:1918595"; tag "basic"; tag "Ensembl_canonical"; tag "GENCODE_Primary"; tag "appris_principal_1"; tag "CCDS"; ccdsid "CCDS52438.1"; havana_gene "OTTMUSG00000060387.1"; havana_transcript "OTTMUST00000147767.1";
chr7	HAVANA	CDS	140684396	140684493	0	-	0	gene_id "ENSMUSG00000054662.9"; transcript_id "ENSMUST00000067836.9"; gene_type "protein_coding"; gene_name "Ano9"; transcript_type "protein_coding"; transcript_name "Ano9-201"; exon_number 17; exon_id "ENSMUSE00000458226.4"; level 2; protein_id "ENSMUSP00000067689.8"; transcript_support_level "5"; mgi_id "MGI:1918595"; tag "basic"; tag "Ensembl_canonical"; tag "GENCODE_Primary"; tag "appris_principal_1"; tag "CCDS"; ccdsid "CCDS52438.1"; havana_gene "OTTMUSG00000060387.1"; havana_transcript "OTTMUST00000147767.1";
chr7	HAVANA	exon	140684396	140684493	0	-	.	gene_id "ENSMUSG00000054662.9"; transcript_id "ENSMUST00000210496.2"; gene_type "protein_coding"; gene_name "Ano9"; transcript_type "retained_intron"; transcript_name "Ano9-203"; exon_number 16; exon_id "ENSMUSE00001386205.2"; level 2; transcript_support_level "2"; mgi_id "MGI:1918595"; havana_gene "OTTMUSG00000060387.1"; havana_transcript "OTTMUST00000147768.1";
chr7	HAVANA	exon	140684396	140684493	0	-	.	gene_id "ENSMUSG00000054662.9"; transcript_id "ENSMUST00000211515.2"; gene_type "protein_coding"; gene_name "Ano9"; transcript_type "retained_intron"; transcript_name "Ano9-206"; exon_number 7; exon_id "ENSMUSE00001386205.2"; level 2; transcript_support_level "2"; mgi_id "MGI:1918595"; havana_gene "OTTMUSG00000060387.1"; havana_transcript "OTTMUST00000147769.1";
chr7	ENSEMBL_gcm37	exon	140684396	140684493	0.720686713528556	-	.	gene_id "ENSMUSG00000054662.9"; transcript_id "ENSMUSG00000054662.9_tx_3"; exon_id "chr7_140684396_140684493_-"; exonnum "18"; txlen "3074";
chr7	ENSEMBL_gcm37	exon	140684396	140684493	0.01286344516536	-	.	gene_id "ENSMUSG00000054662.9"; transcript_id "ENSMUSG00000054662.9_tx_4"; exon_id "chr7_140684396_140684493_-"; exonnum "18"; txlen "3088";
chr7	HAVANA	exon	140684582	140684639	0	-	.	gene_id "ENSMUSG00000054662.9"; transcript_id "ENSMUST00000067836.9"; gene_type "protein_coding"; gene_name "Ano9"; transcript_type "protein_coding"; transcript_name "Ano9-201"; exon_number 16; exon_id "ENSMUSE00000526212.2"; level 2; protein_id "ENSMUSP00000067689.8"; transcript_support_level "5"; mgi_id "MGI:1918595"; tag "basic"; tag "Ensembl_canonical"; tag "GENCODE_Primary"; tag "appris_principal_1"; tag "CCDS"; ccdsid "CCDS52438.1"; havana_gene "OTTMUSG00000060387.1"; havana_transcript "OTTMUST00000147767.1";
chr7	HAVANA	CDS	140684582	140684639	0	-	1	gene_id "ENSMUSG00000054662.9"; transcript_id "ENSMUST00000067836.9"; gene_type "protein_coding"; gene_name "Ano9"; transcript_type "protein_coding"; transcript_name "Ano9-201"; exon_number 16; exon_id "ENSMUSE00000526212.2"; level 2; protein_id "ENSMUSP00000067689.8"; transcript_support_level "5"; mgi_id "MGI:1918595"; tag "basic"; tag "Ensembl_canonical"; tag "GENCODE_Primary"; tag "appris_principal_1"; tag "CCDS"; ccdsid "CCDS52438.1"; havana_gene "OTTMUSG00000060387.1"; havana_transcript "OTTMUST00000147767.1";
chr7	HAVANA	exon	140684582	140684639	0	-	.	gene_id "ENSMUSG00000054662.9"; transcript_id "ENSMUST00000210496.2"; gene_type "protein_coding"; gene_name "Ano9"; transcript_type "retained_intron"; transcript_name "Ano9-203"; exon_number 15; exon_id "ENSMUSE00001383398.2"; level 2; transcript_support_level "2"; mgi_id "MGI:1918595"; havana_gene "OTTMUSG00000060387.1"; havana_transcript "OTTMUST00000147768.1";
chr7	HAVANA	exon	140684582	140684639	0	-	.	gene_id "ENSMUSG00000054662.9"; transcript_id "ENSMUST00000211515.2"; gene_type "protein_coding"; gene_name "Ano9"; transcript_type "retained_intron"; transcript_name "Ano9-206"; exon_number 6; exon_id "ENSMUSE00001383398.2"; level 2; transcript_support_level "2"; mgi_id "MGI:1918595"; havana_gene "OTTMUSG00000060387.1"; havana_transcript "OTTMUST00000147769.1";
chr7	HAVANA	exon	140684582	140684639	0	-	.	gene_id "ENSMUSG00000054662.9"; transcript_id "ENSMUST00000210763.2"; gene_type "protein_coding"; gene_name "Ano9"; transcript_type "retained_intron"; transcript_name "Ano9-204"; exon_number 2; exon_id "ENSMUSE00001383398.2"; level 2; transcript_support_level "3"; mgi_id "MGI:1918595"; havana_gene "OTTMUSG00000060387.1"; havana_transcript "OTTMUST00000147772.1";
chr7	ENSEMBL_gcm37	exon	140684582	140684639	0.720686713528556	-	.	gene_id "ENSMUSG00000054662.9"; transcript_id "ENSMUSG00000054662.9_tx_3"; exon_id "chr7_140684582_140684639_-"; exonnum "17"; txlen "3074";
chr7	ENSEMBL_gcm37	exon	140684582	140684639	0.01286344516536	-	.	gene_id "ENSMUSG00000054662.9"; transcript_id "ENSMUSG00000054662.9_tx_4"; exon_id "chr7_140684582_140684639_-"; exonnum "17"; txlen "3088";
chr7	ENSEMBL	gene	140685842	140685950	0	-	.	gene_id "ENSMUSG00002076275.1"; gene_type "snRNA"; gene_name "Gm56404"; level 3; mgi_id "MGI:6849266";
chr7	ENSEMBL	transcript	140685842	140685950	0	-	.	gene_id "ENSMUSG00002076275.1"; transcript_id "ENSMUST00020181694.1"; gene_type "snRNA"; gene_name "Gm56404"; transcript_type "snRNA"; transcript_name "Gm56404-201"; level 3; mgi_id "MGI:6849266"; tag "basic"; tag "Ensembl_canonical"; tag "GENCODE_Primary";
chr7	ENSEMBL	exon	140685842	140685950	0	-	.	gene_id "ENSMUSG00002076275.1"; transcript_id "ENSMUST00020181694.1"; gene_type "snRNA"; gene_name "Gm56404"; transcript_type "snRNA"; transcript_name "Gm56404-201"; exon_number 1; exon_id "ENSMUSE00011469596.1"; level 3; mgi_id "MGI:6849266"; tag "basic"; tag "Ensembl_canonical"; tag "GENCODE_Primary";
chr7	HAVANA	exon	140686676	140686787	0	-	.	gene_id "ENSMUSG00000054662.9"; transcript_id "ENSMUST00000067836.9"; gene_type "protein_coding"; gene_name "Ano9"; transcript_type "protein_coding"; transcript_name "Ano9-201"; exon_number 15; exon_id "ENSMUSE00000883946.2"; level 2; protein_id "ENSMUSP00000067689.8"; transcript_support_level "5"; mgi_id "MGI:1918595"; tag "basic"; tag "Ensembl_canonical"; tag "GENCODE_Primary"; tag "appris_principal_1"; tag "CCDS"; ccdsid "CCDS52438.1"; havana_gene "OTTMUSG00000060387.1"; havana_transcript "OTTMUST00000147767.1";
chr7	HAVANA	CDS	140686676	140686787	0	-	2	gene_id "ENSMUSG00000054662.9"; transcript_id "ENSMUST00000067836.9"; gene_type "protein_coding"; gene_name "Ano9"; transcript_type "protein_coding"; transcript_name "Ano9-201"; exon_number 15; exon_id "ENSMUSE00000883946.2"; level 2; protein_id "ENSMUSP00000067689.8"; transcript_support_level "5"; mgi_id "MGI:1918595"; tag "basic"; tag "Ensembl_canonical"; tag "GENCODE_Primary"; tag "appris_principal_1"; tag "CCDS"; ccdsid "CCDS52438.1"; havana_gene "OTTMUSG00000060387.1"; havana_transcript "OTTMUST00000147767.1";
chr7	HAVANA	exon	140686676	140686787	0	-	.	gene_id "ENSMUSG00000054662.9"; transcript_id "ENSMUST00000210496.2"; gene_type "protein_coding"; gene_name "Ano9"; transcript_type "retained_intron"; transcript_name "Ano9-203"; exon_number 14; exon_id "ENSMUSE00001386799.2"; level 2; transcript_support_level "2"; mgi_id "MGI:1918595"; havana_gene "OTTMUSG00000060387.1"; havana_transcript "OTTMUST00000147768.1";
chr7	ENSEMBL_gcm37	exon	140686676	140686787	0.720686713528556	-	.	gene_id "ENSMUSG00000054662.9"; transcript_id "ENSMUSG00000054662.9_tx_3"; exon_id "chr7_140686676_140686787_-"; exonnum "16"; txlen "3074";
chr7	ENSEMBL_gcm37	exon	140686676	140686787	0.01286344516536	-	.	gene_id "ENSMUSG00000054662.9"; transcript_id "ENSMUSG00000054662.9_tx_4"; exon_id "chr7_140686676_140686787_-"; exonnum "16"; txlen "3088";
chr7	HAVANA	exon	140686676	140686858	0	-	.	gene_id "ENSMUSG00000054662.9"; transcript_id "ENSMUST00000210763.2"; gene_type "protein_coding"; gene_name "Ano9"; transcript_type "retained_intron"; transcript_name "Ano9-204"; exon_number 1; exon_id "ENSMUSE00001382809.2"; level 2; transcript_support_level "3"; mgi_id "MGI:1918595"; havana_gene "OTTMUSG00000060387.1"; havana_transcript "OTTMUST00000147772.1";
chr7	HAVANA	exon	140686676	140687413	0	-	.	gene_id "ENSMUSG00000054662.9"; transcript_id "ENSMUST00000211515.2"; gene_type "protein_coding"; gene_name "Ano9"; transcript_type "retained_intron"; transcript_name "Ano9-206"; exon_number 5; exon_id "ENSMUSE00001389098.2"; level 2; transcript_support_level "2"; mgi_id "MGI:1918595"; havana_gene "OTTMUSG00000060387.1"; havana_transcript "OTTMUST00000147769.1";
chr7	HAVANA	exon	140686964	140687000	0	-	.	gene_id "ENSMUSG00000054662.9"; transcript_id "ENSMUST00000067836.9"; gene_type "protein_coding"; gene_name "Ano9"; transcript_type "protein_coding"; transcript_name "Ano9-201"; exon_number 14; exon_id "ENSMUSE00000915098.2"; level 2; protein_id "ENSMUSP00000067689.8"; transcript_support_level "5"; mgi_id "MGI:1918595"; tag "basic"; tag "Ensembl_canonical"; tag "GENCODE_Primary"; tag "appris_principal_1"; tag "CCDS"; ccdsid "CCDS52438.1"; havana_gene "OTTMUSG00000060387.1"; havana_transcript "OTTMUST00000147767.1";
chr7	HAVANA	CDS	140686964	140687000	0	-	0	gene_id "ENSMUSG00000054662.9"; transcript_id "ENSMUST00000067836.9"; gene_type "protein_coding"; gene_name "Ano9"; transcript_type "protein_coding"; transcript_name "Ano9-201"; exon_number 14; exon_id "ENSMUSE00000915098.2"; level 2; protein_id "ENSMUSP00000067689.8"; transcript_support_level "5"; mgi_id "MGI:1918595"; tag "basic"; tag "Ensembl_canonical"; tag "GENCODE_Primary"; tag "appris_principal_1"; tag "CCDS"; ccdsid "CCDS52438.1"; havana_gene "OTTMUSG00000060387.1"; havana_transcript "OTTMUST00000147767.1";
chr7	ENSEMBL_gcm37	exon	140686964	140687000	0.720686713528556	-	.	gene_id "ENSMUSG00000054662.9"; transcript_id "ENSMUSG00000054662.9_tx_3"; exon_id "chr7_140686964_140687000_-"; exonnum "15"; txlen "3074";
chr7	ENSEMBL_gcm37	exon	140686964	140687000	0.01286344516536	-	.	gene_id "ENSMUSG00000054662.9"; transcript_id "ENSMUSG00000054662.9_tx_4"; exon_id "chr7_140686964_140687000_-"; exonnum "15"; txlen "3088";
chr7	HAVANA	exon	140686964	140687232	0	-	.	gene_id "ENSMUSG00000054662.9"; transcript_id "ENSMUST00000210496.2"; gene_type "protein_coding"; gene_name "Ano9"; transcript_type "retained_intron"; transcript_name "Ano9-203"; exon_number 13; exon_id "ENSMUSE00001383880.2"; level 2; transcript_support_level "2"; mgi_id "MGI:1918595"; havana_gene "OTTMUSG00000060387.1"; havana_transcript "OTTMUST00000147768.1";
chr7	HAVANA	exon	140687080	140687232	0	-	.	gene_id "ENSMUSG00000054662.9"; transcript_id "ENSMUST00000067836.9"; gene_type "protein_coding"; gene_name "Ano9"; transcript_type "protein_coding"; transcript_name "Ano9-201"; exon_number 13; exon_id "ENSMUSE00000526213.3"; level 2; protein_id "ENSMUSP00000067689.8"; transcript_support_level "5"; mgi_id "MGI:1918595"; tag "basic"; tag "Ensembl_canonical"; tag "GENCODE_Primary"; tag "appris_principal_1"; tag "CCDS"; ccdsid "CCDS52438.1"; havana_gene "OTTMUSG00000060387.1"; havana_transcript "OTTMUST00000147767.1";
chr7	HAVANA	CDS	140687080	140687232	0	-	0	gene_id "ENSMUSG00000054662.9"; transcript_id "ENSMUST00000067836.9"; gene_type "protein_coding"; gene_name "Ano9"; transcript_type "protein_coding"; transcript_name "Ano9-201"; exon_number 13; exon_id "ENSMUSE00000526213.3"; level 2; protein_id "ENSMUSP00000067689.8"; transcript_support_level "5"; mgi_id "MGI:1918595"; tag "basic"; tag "Ensembl_canonical"; tag "GENCODE_Primary"; tag "appris_principal_1"; tag "CCDS"; ccdsid "CCDS52438.1"; havana_gene "OTTMUSG00000060387.1"; havana_transcript "OTTMUST00000147767.1";
chr7	ENSEMBL_gcm37	exon	140687080	140687232	0.720686713528556	-	.	gene_id "ENSMUSG00000054662.9"; transcript_id "ENSMUSG00000054662.9_tx_3"; exon_id "chr7_140687080_140687232_-"; exonnum "14"; txlen "3074";
chr7	ENSEMBL_gcm37	exon	140687080	140687232	0.01286344516536	-	.	gene_id "ENSMUSG00000054662.9"; transcript_id "ENSMUSG00000054662.9_tx_4"; exon_id "chr7_140687080_140687232_-"; exonnum "14"; txlen "3088";
chr7	HAVANA	exon	140687309	140687413	0	-	.	gene_id "ENSMUSG00000054662.9"; transcript_id "ENSMUST00000067836.9"; gene_type "protein_coding"; gene_name "Ano9"; transcript_type "protein_coding"; transcript_name "Ano9-201"; exon_number 12; exon_id "ENSMUSE00000897822.2"; level 2; protein_id "ENSMUSP00000067689.8"; transcript_support_level "5"; mgi_id "MGI:1918595"; tag "basic"; tag "Ensembl_canonical"; tag "GENCODE_Primary"; tag "appris_principal_1"; tag "CCDS"; ccdsid "CCDS52438.1"; havana_gene "OTTMUSG00000060387.1"; havana_transcript "OTTMUST00000147767.1";
chr7	HAVANA	CDS	140687309	140687413	0	-	0	gene_id "ENSMUSG00000054662.9"; transcript_id "ENSMUST00000067836.9"; gene_type "protein_coding"; gene_name "Ano9"; transcript_type "protein_coding"; transcript_name "Ano9-201"; exon_number 12; exon_id "ENSMUSE00000897822.2"; level 2; protein_id "ENSMUSP00000067689.8"; transcript_support_level "5"; mgi_id "MGI:1918595"; tag "basic"; tag "Ensembl_canonical"; tag "GENCODE_Primary"; tag "appris_principal_1"; tag "CCDS"; ccdsid "CCDS52438.1"; havana_gene "OTTMUSG00000060387.1"; havana_transcript "OTTMUST00000147767.1";
chr7	HAVANA	exon	140687309	140687413	0	-	.	gene_id "ENSMUSG00000054662.9"; transcript_id "ENSMUST00000210496.2"; gene_type "protein_coding"; gene_name "Ano9"; transcript_type "retained_intron"; transcript_name "Ano9-203"; exon_number 12; exon_id "ENSMUSE00001386335.2"; level 2; transcript_support_level "2"; mgi_id "MGI:1918595"; havana_gene "OTTMUSG00000060387.1"; havana_transcript "OTTMUST00000147768.1";
chr7	ENSEMBL_gcm37	exon	140687309	140687413	0.720686713528556	-	.	gene_id "ENSMUSG00000054662.9"; transcript_id "ENSMUSG00000054662.9_tx_3"; exon_id "chr7_140687309_140687413_-"; exonnum "13"; txlen "3074";
chr7	ENSEMBL_gcm37	exon	140687309	140687413	0.01286344516536	-	.	gene_id "ENSMUSG00000054662.9"; transcript_id "ENSMUSG00000054662.9_tx_4"; exon_id "chr7_140687309_140687413_-"; exonnum "13"; txlen "3088";
chr7	HAVANA	exon	140687514	140687596	0	-	.	gene_id "ENSMUSG00000054662.9"; transcript_id "ENSMUST00000067836.9"; gene_type "protein_coding"; gene_name "Ano9"; transcript_type "protein_coding"; transcript_name "Ano9-201"; exon_number 11; exon_id "ENSMUSE00000526214.2"; level 2; protein_id "ENSMUSP00000067689.8"; transcript_support_level "5"; mgi_id "MGI:1918595"; tag "basic"; tag "Ensembl_canonical"; tag "GENCODE_Primary"; tag "appris_principal_1"; tag "CCDS"; ccdsid "CCDS52438.1"; havana_gene "OTTMUSG00000060387.1"; havana_transcript "OTTMUST00000147767.1";
chr7	HAVANA	CDS	140687514	140687596	0	-	2	gene_id "ENSMUSG00000054662.9"; transcript_id "ENSMUST00000067836.9"; gene_type "protein_coding"; gene_name "Ano9"; transcript_type "protein_coding"; transcript_name "Ano9-201"; exon_number 11; exon_id "ENSMUSE00000526214.2"; level 2; protein_id "ENSMUSP00000067689.8"; transcript_support_level "5"; mgi_id "MGI:1918595"; tag "basic"; tag "Ensembl_canonical"; tag "GENCODE_Primary"; tag "appris_principal_1"; tag "CCDS"; ccdsid "CCDS52438.1"; havana_gene "OTTMUSG00000060387.1"; havana_transcript "OTTMUST00000147767.1";
chr7	HAVANA	exon	140687514	140687596	0	-	.	gene_id "ENSMUSG00000054662.9"; transcript_id "ENSMUST00000210496.2"; gene_type "protein_coding"; gene_name "Ano9"; transcript_type "retained_intron"; transcript_name "Ano9-203"; exon_number 11; exon_id "ENSMUSE00001388454.2"; level 2; transcript_support_level "2"; mgi_id "MGI:1918595"; havana_gene "OTTMUSG00000060387.1"; havana_transcript "OTTMUST00000147768.1";
chr7	HAVANA	exon	140687514	140687596	0	-	.	gene_id "ENSMUSG00000054662.9"; transcript_id "ENSMUST00000211515.2"; gene_type "protein_coding"; gene_name "Ano9"; transcript_type "retained_intron"; transcript_name "Ano9-206"; exon_number 4; exon_id "ENSMUSE00001388454.2"; level 2; transcript_support_level "2"; mgi_id "MGI:1918595"; havana_gene "OTTMUSG00000060387.1"; havana_transcript "OTTMUST00000147769.1";
chr7	ENSEMBL_gcm37	exon	140687514	140687596	0.720686713528556	-	.	gene_id "ENSMUSG00000054662.9"; transcript_id "ENSMUSG00000054662.9_tx_3"; exon_id "chr7_140687514_140687596_-"; exonnum "12"; txlen "3074";
chr7	ENSEMBL_gcm37	exon	140687514	140687596	0.01286344516536	-	.	gene_id "ENSMUSG00000054662.9"; transcript_id "ENSMUSG00000054662.9_tx_4"; exon_id "chr7_140687514_140687596_-"; exonnum "12"; txlen "3088";
chr7	HAVANA	exon	140687710	140687770	0	-	.	gene_id "ENSMUSG00000054662.9"; transcript_id "ENSMUST00000067836.9"; gene_type "protein_coding"; gene_name "Ano9"; transcript_type "protein_coding"; transcript_name "Ano9-201"; exon_number 10; exon_id "ENSMUSE00000526216.2"; level 2; protein_id "ENSMUSP00000067689.8"; transcript_support_level "5"; mgi_id "MGI:1918595"; tag "basic"; tag "Ensembl_canonical"; tag "GENCODE_Primary"; tag "appris_principal_1"; tag "CCDS"; ccdsid "CCDS52438.1"; havana_gene "OTTMUSG00000060387.1"; havana_transcript "OTTMUST00000147767.1";
chr7	HAVANA	CDS	140687710	140687770	0	-	0	gene_id "ENSMUSG00000054662.9"; transcript_id "ENSMUST00000067836.9"; gene_type "protein_coding"; gene_name "Ano9"; transcript_type "protein_coding"; transcript_name "Ano9-201"; exon_number 10; exon_id "ENSMUSE00000526216.2"; level 2; protein_id "ENSMUSP00000067689.8"; transcript_support_level "5"; mgi_id "MGI:1918595"; tag "basic"; tag "Ensembl_canonical"; tag "GENCODE_Primary"; tag "appris_principal_1"; tag "CCDS"; ccdsid "CCDS52438.1"; havana_gene "OTTMUSG00000060387.1"; havana_transcript "OTTMUST00000147767.1";
chr7	HAVANA	exon	140687710	140687770	0	-	.	gene_id "ENSMUSG00000054662.9"; transcript_id "ENSMUST00000210496.2"; gene_type "protein_coding"; gene_name "Ano9"; transcript_type "retained_intron"; transcript_name "Ano9-203"; exon_number 10; exon_id "ENSMUSE00001386989.2"; level 2; transcript_support_level "2"; mgi_id "MGI:1918595"; havana_gene "OTTMUSG00000060387.1"; havana_transcript "OTTMUST00000147768.1";
chr7	HAVANA	exon	140687710	140687770	0	-	.	gene_id "ENSMUSG00000054662.9"; transcript_id "ENSMUST00000211515.2"; gene_type "protein_coding"; gene_name "Ano9"; transcript_type "retained_intron"; transcript_name "Ano9-206"; exon_number 3; exon_id "ENSMUSE00001386989.2"; level 2; transcript_support_level "2"; mgi_id "MGI:1918595"; havana_gene "OTTMUSG00000060387.1"; havana_transcript "OTTMUST00000147769.1";
chr7	ENSEMBL_gcm37	exon	140687710	140687770	0.720686713528556	-	.	gene_id "ENSMUSG00000054662.9"; transcript_id "ENSMUSG00000054662.9_tx_3"; exon_id "chr7_140687710_140687770_-"; exonnum "11"; txlen "3074";
chr7	ENSEMBL_gcm37	exon	140687710	140687770	0.01286344516536	-	.	gene_id "ENSMUSG00000054662.9"; transcript_id "ENSMUSG00000054662.9_tx_4"; exon_id "chr7_140687710_140687770_-"; exonnum "11"; txlen "3088";
chr7	HAVANA	exon	140687959	140688055	0	-	.	gene_id "ENSMUSG00000054662.9"; transcript_id "ENSMUST00000067836.9"; gene_type "protein_coding"; gene_name "Ano9"; transcript_type "protein_coding"; transcript_name "Ano9-201"; exon_number 9; exon_id "ENSMUSE00000526218.2"; level 2; protein_id "ENSMUSP00000067689.8"; transcript_support_level "5"; mgi_id "MGI:1918595"; tag "basic"; tag "Ensembl_canonical"; tag "GENCODE_Primary"; tag "appris_principal_1"; tag "CCDS"; ccdsid "CCDS52438.1"; havana_gene "OTTMUSG00000060387.1"; havana_transcript "OTTMUST00000147767.1";
chr7	HAVANA	CDS	140687959	140688055	0	-	1	gene_id "ENSMUSG00000054662.9"; transcript_id "ENSMUST00000067836.9"; gene_type "protein_coding"; gene_name "Ano9"; transcript_type "protein_coding"; transcript_name "Ano9-201"; exon_number 9; exon_id "ENSMUSE00000526218.2"; level 2; protein_id "ENSMUSP00000067689.8"; transcript_support_level "5"; mgi_id "MGI:1918595"; tag "basic"; tag "Ensembl_canonical"; tag "GENCODE_Primary"; tag "appris_principal_1"; tag "CCDS"; ccdsid "CCDS52438.1"; havana_gene "OTTMUSG00000060387.1"; havana_transcript "OTTMUST00000147767.1";
chr7	HAVANA	exon	140687959	140688055	0	-	.	gene_id "ENSMUSG00000054662.9"; transcript_id "ENSMUST00000210496.2"; gene_type "protein_coding"; gene_name "Ano9"; transcript_type "retained_intron"; transcript_name "Ano9-203"; exon_number 9; exon_id "ENSMUSE00001383054.2"; level 2; transcript_support_level "2"; mgi_id "MGI:1918595"; havana_gene "OTTMUSG00000060387.1"; havana_transcript "OTTMUST00000147768.1";
chr7	HAVANA	exon	140687959	140688055	0	-	.	gene_id "ENSMUSG00000054662.9"; transcript_id "ENSMUST00000211515.2"; gene_type "protein_coding"; gene_name "Ano9"; transcript_type "retained_intron"; transcript_name "Ano9-206"; exon_number 2; exon_id "ENSMUSE00001383054.2"; level 2; transcript_support_level "2"; mgi_id "MGI:1918595"; havana_gene "OTTMUSG00000060387.1"; havana_transcript "OTTMUST00000147769.1";
chr7	ENSEMBL_gcm37	exon	140687959	140688055	0.720686713528556	-	.	gene_id "ENSMUSG00000054662.9"; transcript_id "ENSMUSG00000054662.9_tx_3"; exon_id "chr7_140687959_140688055_-"; exonnum "10"; txlen "3074";
chr7	ENSEMBL_gcm37	exon	140687959	140688055	0.01286344516536	-	.	gene_id "ENSMUSG00000054662.9"; transcript_id "ENSMUSG00000054662.9_tx_4"; exon_id "chr7_140687959_140688055_-"; exonnum "10"; txlen "3088";
chr7	HAVANA	exon	140688164	140688298	0	-	.	gene_id "ENSMUSG00000054662.9"; transcript_id "ENSMUST00000067836.9"; gene_type "protein_coding"; gene_name "Ano9"; transcript_type "protein_coding"; transcript_name "Ano9-201"; exon_number 8; exon_id "ENSMUSE00000526220.3"; level 2; protein_id "ENSMUSP00000067689.8"; transcript_support_level "5"; mgi_id "MGI:1918595"; tag "basic"; tag "Ensembl_canonical"; tag "GENCODE_Primary"; tag "appris_principal_1"; tag "CCDS"; ccdsid "CCDS52438.1"; havana_gene "OTTMUSG00000060387.1"; havana_transcript "OTTMUST00000147767.1";
chr7	HAVANA	CDS	140688164	140688298	0	-	1	gene_id "ENSMUSG00000054662.9"; transcript_id "ENSMUST00000067836.9"; gene_type "protein_coding"; gene_name "Ano9"; transcript_type "protein_coding"; transcript_name "Ano9-201"; exon_number 8; exon_id "ENSMUSE00000526220.3"; level 2; protein_id "ENSMUSP00000067689.8"; transcript_support_level "5"; mgi_id "MGI:1918595"; tag "basic"; tag "Ensembl_canonical"; tag "GENCODE_Primary"; tag "appris_principal_1"; tag "CCDS"; ccdsid "CCDS52438.1"; havana_gene "OTTMUSG00000060387.1"; havana_transcript "OTTMUST00000147767.1";
chr7	HAVANA	exon	140688164	140688298	0	-	.	gene_id "ENSMUSG00000054662.9"; transcript_id "ENSMUST00000210496.2"; gene_type "protein_coding"; gene_name "Ano9"; transcript_type "retained_intron"; transcript_name "Ano9-203"; exon_number 8; exon_id "ENSMUSE00001386301.2"; level 2; transcript_support_level "2"; mgi_id "MGI:1918595"; havana_gene "OTTMUSG00000060387.1"; havana_transcript "OTTMUST00000147768.1";
chr7	ENSEMBL_gcm37	exon	140688164	140688298	0.720686713528556	-	.	gene_id "ENSMUSG00000054662.9"; transcript_id "ENSMUSG00000054662.9_tx_3"; exon_id "chr7_140688164_140688298_-"; exonnum "9"; txlen "3074";
chr7	ENSEMBL_gcm37	exon	140688164	140688298	0.01286344516536	-	.	gene_id "ENSMUSG00000054662.9"; transcript_id "ENSMUSG00000054662.9_tx_4"; exon_id "chr7_140688164_140688298_-"; exonnum "9"; txlen "3088";
chr7	HAVANA	exon	140688164	140688587	0	-	.	gene_id "ENSMUSG00000054662.9"; transcript_id "ENSMUST00000211515.2"; gene_type "protein_coding"; gene_name "Ano9"; transcript_type "retained_intron"; transcript_name "Ano9-206"; exon_number 1; exon_id "ENSMUSE00001387393.2"; level 2; transcript_support_level "2"; mgi_id "MGI:1918595"; havana_gene "OTTMUSG00000060387.1"; havana_transcript "OTTMUST00000147769.1";
chr7	HAVANA	exon	140688531	140688604	0	-	.	gene_id "ENSMUSG00000054662.9"; transcript_id "ENSMUST00000067836.9"; gene_type "protein_coding"; gene_name "Ano9"; transcript_type "protein_coding"; transcript_name "Ano9-201"; exon_number 7; exon_id "ENSMUSE00000894907.2"; level 2; protein_id "ENSMUSP00000067689.8"; transcript_support_level "5"; mgi_id "MGI:1918595"; tag "basic"; tag "Ensembl_canonical"; tag "GENCODE_Primary"; tag "appris_principal_1"; tag "CCDS"; ccdsid "CCDS52438.1"; havana_gene "OTTMUSG00000060387.1"; havana_transcript "OTTMUST00000147767.1";
chr7	HAVANA	CDS	140688531	140688604	0	-	0	gene_id "ENSMUSG00000054662.9"; transcript_id "ENSMUST00000067836.9"; gene_type "protein_coding"; gene_name "Ano9"; transcript_type "protein_coding"; transcript_name "Ano9-201"; exon_number 7; exon_id "ENSMUSE00000894907.2"; level 2; protein_id "ENSMUSP00000067689.8"; transcript_support_level "5"; mgi_id "MGI:1918595"; tag "basic"; tag "Ensembl_canonical"; tag "GENCODE_Primary"; tag "appris_principal_1"; tag "CCDS"; ccdsid "CCDS52438.1"; havana_gene "OTTMUSG00000060387.1"; havana_transcript "OTTMUST00000147767.1";
chr7	HAVANA	exon	140688531	140688604	0	-	.	gene_id "ENSMUSG00000054662.9"; transcript_id "ENSMUST00000210496.2"; gene_type "protein_coding"; gene_name "Ano9"; transcript_type "retained_intron"; transcript_name "Ano9-203"; exon_number 7; exon_id "ENSMUSE00001385173.2"; level 2; transcript_support_level "2"; mgi_id "MGI:1918595"; havana_gene "OTTMUSG00000060387.1"; havana_transcript "OTTMUST00000147768.1";
chr7	ENSEMBL_gcm37	exon	140688531	140688604	0.720686713528556	-	.	gene_id "ENSMUSG00000054662.9"; transcript_id "ENSMUSG00000054662.9_tx_3"; exon_id "chr7_140688531_140688604_-"; exonnum "8"; txlen "3074";
chr7	ENSEMBL_gcm37	exon	140688531	140688604	0.01286344516536	-	.	gene_id "ENSMUSG00000054662.9"; transcript_id "ENSMUSG00000054662.9_tx_4"; exon_id "chr7_140688531_140688604_-"; exonnum "8"; txlen "3088";
chr7	HAVANA	exon	140688698	140688756	0	-	.	gene_id "ENSMUSG00000054662.9"; transcript_id "ENSMUST00000067836.9"; gene_type "protein_coding"; gene_name "Ano9"; transcript_type "protein_coding"; transcript_name "Ano9-201"; exon_number 6; exon_id "ENSMUSE00000891985.2"; level 2; protein_id "ENSMUSP00000067689.8"; transcript_support_level "5"; mgi_id "MGI:1918595"; tag "basic"; tag "Ensembl_canonical"; tag "GENCODE_Primary"; tag "appris_principal_1"; tag "CCDS"; ccdsid "CCDS52438.1"; havana_gene "OTTMUSG00000060387.1"; havana_transcript "OTTMUST00000147767.1";
chr7	HAVANA	CDS	140688698	140688756	0	-	2	gene_id "ENSMUSG00000054662.9"; transcript_id "ENSMUST00000067836.9"; gene_type "protein_coding"; gene_name "Ano9"; transcript_type "protein_coding"; transcript_name "Ano9-201"; exon_number 6; exon_id "ENSMUSE00000891985.2"; level 2; protein_id "ENSMUSP00000067689.8"; transcript_support_level "5"; mgi_id "MGI:1918595"; tag "basic"; tag "Ensembl_canonical"; tag "GENCODE_Primary"; tag "appris_principal_1"; tag "CCDS"; ccdsid "CCDS52438.1"; havana_gene "OTTMUSG00000060387.1"; havana_transcript "OTTMUST00000147767.1";
chr7	HAVANA	exon	140688698	140688756	0	-	.	gene_id "ENSMUSG00000054662.9"; transcript_id "ENSMUST00000210496.2"; gene_type "protein_coding"; gene_name "Ano9"; transcript_type "retained_intron"; transcript_name "Ano9-203"; exon_number 6; exon_id "ENSMUSE00001387479.2"; level 2; transcript_support_level "2"; mgi_id "MGI:1918595"; havana_gene "OTTMUSG00000060387.1"; havana_transcript "OTTMUST00000147768.1";
chr7	ENSEMBL_gcm37	exon	140688698	140688756	0.720686713528556	-	.	gene_id "ENSMUSG00000054662.9"; transcript_id "ENSMUSG00000054662.9_tx_3"; exon_id "chr7_140688698_140688756_-"; exonnum "7"; txlen "3074";
chr7	ENSEMBL_gcm37	exon	140688698	140688756	0.01286344516536	-	.	gene_id "ENSMUSG00000054662.9"; transcript_id "ENSMUSG00000054662.9_tx_4"; exon_id "chr7_140688698_140688756_-"; exonnum "7"; txlen "3088";
chr7	HAVANA	exon	140688854	140688900	0	-	.	gene_id "ENSMUSG00000054662.9"; transcript_id "ENSMUST00000067836.9"; gene_type "protein_coding"; gene_name "Ano9"; transcript_type "protein_coding"; transcript_name "Ano9-201"; exon_number 5; exon_id "ENSMUSE00000907777.2"; level 2; protein_id "ENSMUSP00000067689.8"; transcript_support_level "5"; mgi_id "MGI:1918595"; tag "basic"; tag "Ensembl_canonical"; tag "GENCODE_Primary"; tag "appris_principal_1"; tag "CCDS"; ccdsid "CCDS52438.1"; havana_gene "OTTMUSG00000060387.1"; havana_transcript "OTTMUST00000147767.1";
chr7	HAVANA	CDS	140688854	140688900	0	-	1	gene_id "ENSMUSG00000054662.9"; transcript_id "ENSMUST00000067836.9"; gene_type "protein_coding"; gene_name "Ano9"; transcript_type "protein_coding"; transcript_name "Ano9-201"; exon_number 5; exon_id "ENSMUSE00000907777.2"; level 2; protein_id "ENSMUSP00000067689.8"; transcript_support_level "5"; mgi_id "MGI:1918595"; tag "basic"; tag "Ensembl_canonical"; tag "GENCODE_Primary"; tag "appris_principal_1"; tag "CCDS"; ccdsid "CCDS52438.1"; havana_gene "OTTMUSG00000060387.1"; havana_transcript "OTTMUST00000147767.1";
chr7	HAVANA	exon	140688854	140688900	0	-	.	gene_id "ENSMUSG00000054662.9"; transcript_id "ENSMUST00000210496.2"; gene_type "protein_coding"; gene_name "Ano9"; transcript_type "retained_intron"; transcript_name "Ano9-203"; exon_number 5; exon_id "ENSMUSE00001388511.2"; level 2; transcript_support_level "2"; mgi_id "MGI:1918595"; havana_gene "OTTMUSG00000060387.1"; havana_transcript "OTTMUST00000147768.1";
chr7	ENSEMBL_gcm37	exon	140688854	140688900	0.720686713528556	-	.	gene_id "ENSMUSG00000054662.9"; transcript_id "ENSMUSG00000054662.9_tx_3"; exon_id "chr7_140688854_140688900_-"; exonnum "6"; txlen "3074";
chr7	ENSEMBL_gcm37	exon	140688854	140688900	0.01286344516536	-	.	gene_id "ENSMUSG00000054662.9"; transcript_id "ENSMUSG00000054662.9_tx_4"; exon_id "chr7_140688854_140688900_-"; exonnum "6"; txlen "3088";
chr7	sragcm37_mid	exon	140689584	140689684	0.720686713528556	-	.	gene_id "ENSMUSG00000054662.9"; transcript_id "ENSMUSG00000054662.9_tx_3"; exon_id "chr7_140689584_140689684_-"; exonnum "5"; txlen "3074";
chr7	sragcm37_mid	exon	140689584	140689684	0.01286344516536	-	.	gene_id "ENSMUSG00000054662.9"; transcript_id "ENSMUSG00000054662.9_tx_4"; exon_id "chr7_140689584_140689684_-"; exonnum "5"; txlen "3088";
chr7	HAVANA	exon	140690289	140690425	0	-	.	gene_id "ENSMUSG00000054662.9"; transcript_id "ENSMUST00000067836.9"; gene_type "protein_coding"; gene_name "Ano9"; transcript_type "protein_coding"; transcript_name "Ano9-201"; exon_number 4; exon_id "ENSMUSE00000889977.2"; level 2; protein_id "ENSMUSP00000067689.8"; transcript_support_level "5"; mgi_id "MGI:1918595"; tag "basic"; tag "Ensembl_canonical"; tag "GENCODE_Primary"; tag "appris_principal_1"; tag "CCDS"; ccdsid "CCDS52438.1"; havana_gene "OTTMUSG00000060387.1"; havana_transcript "OTTMUST00000147767.1";
chr7	HAVANA	CDS	140690289	140690425	0	-	0	gene_id "ENSMUSG00000054662.9"; transcript_id "ENSMUST00000067836.9"; gene_type "protein_coding"; gene_name "Ano9"; transcript_type "protein_coding"; transcript_name "Ano9-201"; exon_number 4; exon_id "ENSMUSE00000889977.2"; level 2; protein_id "ENSMUSP00000067689.8"; transcript_support_level "5"; mgi_id "MGI:1918595"; tag "basic"; tag "Ensembl_canonical"; tag "GENCODE_Primary"; tag "appris_principal_1"; tag "CCDS"; ccdsid "CCDS52438.1"; havana_gene "OTTMUSG00000060387.1"; havana_transcript "OTTMUST00000147767.1";
chr7	HAVANA	exon	140690289	140690425	0	-	.	gene_id "ENSMUSG00000054662.9"; transcript_id "ENSMUST00000210496.2"; gene_type "protein_coding"; gene_name "Ano9"; transcript_type "retained_intron"; transcript_name "Ano9-203"; exon_number 4; exon_id "ENSMUSE00001388125.2"; level 2; transcript_support_level "2"; mgi_id "MGI:1918595"; havana_gene "OTTMUSG00000060387.1"; havana_transcript "OTTMUST00000147768.1";
chr7	ENSEMBL_gcm37	exon	140690289	140690425	0.720686713528556	-	.	gene_id "ENSMUSG00000054662.9"; transcript_id "ENSMUSG00000054662.9_tx_3"; exon_id "chr7_140690289_140690425_-"; exonnum "4"; txlen "3074";
chr7	ENSEMBL_gcm37	exon	140690289	140690425	0.01286344516536	-	.	gene_id "ENSMUSG00000054662.9"; transcript_id "ENSMUSG00000054662.9_tx_4"; exon_id "chr7_140690289_140690425_-"; exonnum "4"; txlen "3088";
chr7	HAVANA	exon	140690544	140690669	0	-	.	gene_id "ENSMUSG00000054662.9"; transcript_id "ENSMUST00000067836.9"; gene_type "protein_coding"; gene_name "Ano9"; transcript_type "protein_coding"; transcript_name "Ano9-201"; exon_number 3; exon_id "ENSMUSE00000879941.2"; level 2; protein_id "ENSMUSP00000067689.8"; transcript_support_level "5"; mgi_id "MGI:1918595"; tag "basic"; tag "Ensembl_canonical"; tag "GENCODE_Primary"; tag "appris_principal_1"; tag "CCDS"; ccdsid "CCDS52438.1"; havana_gene "OTTMUSG00000060387.1"; havana_transcript "OTTMUST00000147767.1";
chr7	HAVANA	CDS	140690544	140690669	0	-	0	gene_id "ENSMUSG00000054662.9"; transcript_id "ENSMUST00000067836.9"; gene_type "protein_coding"; gene_name "Ano9"; transcript_type "protein_coding"; transcript_name "Ano9-201"; exon_number 3; exon_id "ENSMUSE00000879941.2"; level 2; protein_id "ENSMUSP00000067689.8"; transcript_support_level "5"; mgi_id "MGI:1918595"; tag "basic"; tag "Ensembl_canonical"; tag "GENCODE_Primary"; tag "appris_principal_1"; tag "CCDS"; ccdsid "CCDS52438.1"; havana_gene "OTTMUSG00000060387.1"; havana_transcript "OTTMUST00000147767.1";
chr7	HAVANA	exon	140690544	140690669	0	-	.	gene_id "ENSMUSG00000054662.9"; transcript_id "ENSMUST00000210496.2"; gene_type "protein_coding"; gene_name "Ano9"; transcript_type "retained_intron"; transcript_name "Ano9-203"; exon_number 3; exon_id "ENSMUSE00001388932.2"; level 2; transcript_support_level "2"; mgi_id "MGI:1918595"; havana_gene "OTTMUSG00000060387.1"; havana_transcript "OTTMUST00000147768.1";
chr7	ENSEMBL_gcm37	exon	140690544	140690669	0.720686713528556	-	.	gene_id "ENSMUSG00000054662.9"; transcript_id "ENSMUSG00000054662.9_tx_3"; exon_id "chr7_140690544_140690669_-"; exonnum "3"; txlen "3074";
chr7	ENSEMBL_gcm37	exon	140690544	140690669	0.01286344516536	-	.	gene_id "ENSMUSG00000054662.9"; transcript_id "ENSMUSG00000054662.9_tx_4"; exon_id "chr7_140690544_140690669_-"; exonnum "3"; txlen "3088";
chr7	HAVANA	exon	140691068	140691142	0	-	.	gene_id "ENSMUSG00000054662.9"; transcript_id "ENSMUST00000067836.9"; gene_type "protein_coding"; gene_name "Ano9"; transcript_type "protein_coding"; transcript_name "Ano9-201"; exon_number 2; exon_id "ENSMUSE00000905933.2"; level 2; protein_id "ENSMUSP00000067689.8"; transcript_support_level "5"; mgi_id "MGI:1918595"; tag "basic"; tag "Ensembl_canonical"; tag "GENCODE_Primary"; tag "appris_principal_1"; tag "CCDS"; ccdsid "CCDS52438.1"; havana_gene "OTTMUSG00000060387.1"; havana_transcript "OTTMUST00000147767.1";
chr7	HAVANA	CDS	140691068	140691142	0	-	0	gene_id "ENSMUSG00000054662.9"; transcript_id "ENSMUST00000067836.9"; gene_type "protein_coding"; gene_name "Ano9"; transcript_type "protein_coding"; transcript_name "Ano9-201"; exon_number 2; exon_id "ENSMUSE00000905933.2"; level 2; protein_id "ENSMUSP00000067689.8"; transcript_support_level "5"; mgi_id "MGI:1918595"; tag "basic"; tag "Ensembl_canonical"; tag "GENCODE_Primary"; tag "appris_principal_1"; tag "CCDS"; ccdsid "CCDS52438.1"; havana_gene "OTTMUSG00000060387.1"; havana_transcript "OTTMUST00000147767.1";
chr7	HAVANA	exon	140691068	140691142	0	-	.	gene_id "ENSMUSG00000054662.9"; transcript_id "ENSMUST00000210496.2"; gene_type "protein_coding"; gene_name "Ano9"; transcript_type "retained_intron"; transcript_name "Ano9-203"; exon_number 2; exon_id "ENSMUSE00001383766.2"; level 2; transcript_support_level "2"; mgi_id "MGI:1918595"; havana_gene "OTTMUSG00000060387.1"; havana_transcript "OTTMUST00000147768.1";
chr7	ENSEMBL_gcm37	exon	140691068	140691142	0.720686713528556	-	.	gene_id "ENSMUSG00000054662.9"; transcript_id "ENSMUSG00000054662.9_tx_3"; exon_id "chr7_140691068_140691142_-"; exonnum "2"; txlen "3074";
chr7	ENSEMBL_gcm37	exon	140691068	140691142	0.01286344516536	-	.	gene_id "ENSMUSG00000054662.9"; transcript_id "ENSMUSG00000054662.9_tx_4"; exon_id "chr7_140691068_140691142_-"; exonnum "2"; txlen "3088";
chr7	sragcm37_ss	exon	140693883	140693956	0.01286344516536	-	.	gene_id "ENSMUSG00000054662.9"; transcript_id "ENSMUSG00000054662.9_tx_4"; exon_id "chr7_140693883_140693956_-"; exonnum "1"; txlen "3088";
chr7	HAVANA	CDS	140697627	140697632	0	-	0	gene_id "ENSMUSG00000054662.9"; transcript_id "ENSMUST00000067836.9"; gene_type "protein_coding"; gene_name "Ano9"; transcript_type "protein_coding"; transcript_name "Ano9-201"; exon_number 1; exon_id "ENSMUSE00000895466.2"; level 2; protein_id "ENSMUSP00000067689.8"; transcript_support_level "5"; mgi_id "MGI:1918595"; tag "basic"; tag "Ensembl_canonical"; tag "GENCODE_Primary"; tag "appris_principal_1"; tag "CCDS"; ccdsid "CCDS52438.1"; havana_gene "OTTMUSG00000060387.1"; havana_transcript "OTTMUST00000147767.1";
chr7	HAVANA	exon	140697627	140697686	0	-	.	gene_id "ENSMUSG00000054662.9"; transcript_id "ENSMUST00000210496.2"; gene_type "protein_coding"; gene_name "Ano9"; transcript_type "retained_intron"; transcript_name "Ano9-203"; exon_number 1; exon_id "ENSMUSE00001384111.2"; level 2; transcript_support_level "2"; mgi_id "MGI:1918595"; havana_gene "OTTMUSG00000060387.1"; havana_transcript "OTTMUST00000147768.1";
chr7	ENSEMBL_gcm37	exon	140697627	140697686	0.720686713528556	-	.	gene_id "ENSMUSG00000054662.9"; transcript_id "ENSMUSG00000054662.9_tx_3"; exon_id "chr7_140697627_140697686_-"; exonnum "1"; txlen "3074";
chr7	HAVANA	exon	140697627	140697719	0	-	.	gene_id "ENSMUSG00000054662.9"; transcript_id "ENSMUST00000067836.9"; gene_type "protein_coding"; gene_name "Ano9"; transcript_type "protein_coding"; transcript_name "Ano9-201"; exon_number 1; exon_id "ENSMUSE00000895466.2"; level 2; protein_id "ENSMUSP00000067689.8"; transcript_support_level "5"; mgi_id "MGI:1918595"; tag "basic"; tag "Ensembl_canonical"; tag "GENCODE_Primary"; tag "appris_principal_1"; tag "CCDS"; ccdsid "CCDS52438.1"; havana_gene "OTTMUSG00000060387.1"; havana_transcript "OTTMUST00000147767.1";
chr7	HAVANA	start_codon	140697630	140697632	0	-	0	gene_id "ENSMUSG00000054662.9"; transcript_id "ENSMUST00000067836.9"; gene_type "protein_coding"; gene_name "Ano9"; transcript_type "protein_coding"; transcript_name "Ano9-201"; exon_number 1; exon_id "ENSMUSE00000895466.2"; level 2; protein_id "ENSMUSP00000067689.8"; transcript_support_level "5"; mgi_id "MGI:1918595"; tag "basic"; tag "Ensembl_canonical"; tag "GENCODE_Primary"; tag "appris_principal_1"; tag "CCDS"; ccdsid "CCDS52438.1"; havana_gene "OTTMUSG00000060387.1"; havana_transcript "OTTMUST00000147767.1";
chr7	HAVANA	UTR	140697633	140697719	0	-	.	gene_id "ENSMUSG00000054662.9"; transcript_id "ENSMUST00000067836.9"; gene_type "protein_coding"; gene_name "Ano9"; transcript_type "protein_coding"; transcript_name "Ano9-201"; exon_number 1; exon_id "ENSMUSE00000895466.2"; level 2; protein_id "ENSMUSP00000067689.8"; transcript_support_level "5"; mgi_id "MGI:1918595"; tag "basic"; tag "Ensembl_canonical"; tag "GENCODE_Primary"; tag "appris_principal_1"; tag "CCDS"; ccdsid "CCDS52438.1"; havana_gene "OTTMUSG00000060387.1"; havana_transcript "OTTMUST00000147767.1";
chr7	HAVANA	exon	140702064	140702534	0	-	.	gene_id "ENSMUSG00000134629.1"; transcript_id "ENSMUST00000325887.1"; gene_type "lncRNA"; gene_name "ENSMUSG00000134629"; transcript_type "lncRNA"; transcript_name "ENSMUST00000325887"; exon_number 2; exon_id "ENSMUSE00001642287.1"; level 2; tag "TAGENE";
chr7	HAVANA	exon	140702064	140702591	0	-	.	gene_id "ENSMUSG00000134629.1"; transcript_id "ENSMUST00000325886.1"; gene_type "lncRNA"; gene_name "ENSMUSG00000134629"; transcript_type "lncRNA"; transcript_name "ENSMUST00000325886"; exon_number 2; exon_id "ENSMUSE00001642289.1"; level 2; tag "basic"; tag "Ensembl_canonical"; tag "GENCODE_Primary"; tag "TAGENE";
chr7	ENSEMBL_gcm37	exon	140702064	140702591	0.0632455663396983	-	.	gene_id "ENSMUSG00000134629.1"; transcript_id "ENSMUSG00000134629.1_tx_1"; exon_id "chr7_140702064_140702591_-"; exonnum "2"; txlen "677";
chr7	ENSEMBL_gcm37	exon	140702064	140702591	0.0121067719203388	-	.	gene_id "ENSMUSG00000134629.1"; transcript_id "ENSMUSG00000134629.1_tx_4"; exon_id "chr7_140702064_140702591_-"; exonnum "2"; txlen "562";
chr7	ENSEMBL_gcm37	exon	140702064	140702591	0.00605338596016939	-	.	gene_id "ENSMUSG00000134629.1"; transcript_id "ENSMUSG00000134629.1_tx_5"; exon_id "chr7_140702064_140702591_-"; exonnum "3"; txlen "766";
chr7	HAVANA	transcript	140702064	140703478	0	-	.	gene_id "ENSMUSG00000134629.1"; transcript_id "ENSMUST00000325887.1"; gene_type "lncRNA"; gene_name "ENSMUSG00000134629"; transcript_type "lncRNA"; transcript_name "ENSMUST00000325887"; level 2; tag "TAGENE";
chr7	HAVANA	gene	140702064	140703487	0	-	.	gene_id "ENSMUSG00000134629.1"; gene_type "lncRNA"; gene_name "ENSMUSG00000134629"; level 2;
chr7	HAVANA	transcript	140702064	140703487	0	-	.	gene_id "ENSMUSG00000134629.1"; transcript_id "ENSMUST00000325886.1"; gene_type "lncRNA"; gene_name "ENSMUSG00000134629"; transcript_type "lncRNA"; transcript_name "ENSMUST00000325886"; level 2; tag "basic"; tag "Ensembl_canonical"; tag "GENCODE_Primary"; tag "TAGENE";
chr7	HAVANA	exon	140703403	140703478	0	-	.	gene_id "ENSMUSG00000134629.1"; transcript_id "ENSMUST00000325887.1"; gene_type "lncRNA"; gene_name "ENSMUSG00000134629"; transcript_type "lncRNA"; transcript_name "ENSMUST00000325887"; exon_number 1; exon_id "ENSMUSE00001642288.1"; level 2; tag "TAGENE";
chr7	HAVANA	exon	140703403	140703487	0	-	.	gene_id "ENSMUSG00000134629.1"; transcript_id "ENSMUST00000325886.1"; gene_type "lncRNA"; gene_name "ENSMUSG00000134629"; transcript_type "lncRNA"; transcript_name "ENSMUST00000325886"; exon_number 1; exon_id "ENSMUSE00001642286.1"; level 2; tag "basic"; tag "Ensembl_canonical"; tag "GENCODE_Primary"; tag "TAGENE";
chr7	sragcm37_mid	exon	140704566	140704654	0.00605338596016939	-	.	gene_id "ENSMUSG00000134629.1"; transcript_id "ENSMUSG00000134629.1_tx_5"; exon_id "chr7_140704566_140704654_-"; exonnum "2"; txlen "766";
chr7	sragcm37_ss	exon	140704806	140704954	0.0632455663396983	-	.	gene_id "ENSMUSG00000134629.1"; transcript_id "ENSMUSG00000134629.1_tx_1"; exon_id "chr7_140704806_140704954_-"; exonnum "1"; txlen "677";
chr7	sragcm37_ss	exon	140704806	140704954	0.00605338596016939	-	.	gene_id "ENSMUSG00000134629.1"; transcript_id "ENSMUSG00000134629.1_tx_5"; exon_id "chr7_140704806_140704954_-"; exonnum "1"; txlen "766";
chr7	sragcm37_ss	exon	140705053	140705086	0.0121067719203388	-	.	gene_id "ENSMUSG00000134629.1"; transcript_id "ENSMUSG00000134629.1_tx_4"; exon_id "chr7_140705053_140705086_-"; exonnum "1"; txlen "562";
chr7	HAVANA	exon	140725791	140726006	0	-	.	gene_id "ENSMUSG00000142911.1"; transcript_id "ENSMUST00000373774.1"; gene_type "lncRNA"; gene_name "ENSMUSG00000142911"; transcript_type "lncRNA"; transcript_name "ENSMUST00000373774"; exon_number 2; exon_id "ENSMUSE00001735306.1"; level 2; tag "basic"; tag "Ensembl_canonical"; tag "GENCODE_Primary"; tag "TAGENE";
chr7	HAVANA	gene	140725791	140727840	0	-	.	gene_id "ENSMUSG00000142911.1"; gene_type "lncRNA"; gene_name "ENSMUSG00000142911"; level 2;
chr7	HAVANA	transcript	140725791	140727840	0	-	.	gene_id "ENSMUSG00000142911.1"; transcript_id "ENSMUST00000373774.1"; gene_type "lncRNA"; gene_name "ENSMUSG00000142911"; transcript_type "lncRNA"; transcript_name "ENSMUST00000373774"; level 2; tag "basic"; tag "Ensembl_canonical"; tag "GENCODE_Primary"; tag "TAGENE";
chr7	HAVANA	exon	140725796	140726006	0	-	.	gene_id "ENSMUSG00000142911.1"; transcript_id "ENSMUST00000373775.1"; gene_type "lncRNA"; gene_name "ENSMUSG00000142911"; transcript_type "lncRNA"; transcript_name "ENSMUST00000373775"; exon_number 2; exon_id "ENSMUSE00001735308.1"; level 2; tag "basic"; tag "TAGENE";
chr7	HAVANA	transcript	140725796	140727370	0	-	.	gene_id "ENSMUSG00000142911.1"; transcript_id "ENSMUST00000373775.1"; gene_type "lncRNA"; gene_name "ENSMUSG00000142911"; transcript_type "lncRNA"; transcript_name "ENSMUST00000373775"; level 2; tag "basic"; tag "TAGENE";
chr7	HAVANA	exon	140726999	140727370	0	-	.	gene_id "ENSMUSG00000142911.1"; transcript_id "ENSMUST00000373775.1"; gene_type "lncRNA"; gene_name "ENSMUSG00000142911"; transcript_type "lncRNA"; transcript_name "ENSMUST00000373775"; exon_number 1; exon_id "ENSMUSE00001735307.1"; level 2; tag "basic"; tag "TAGENE";
```
