## Supplementary material for "Significantly Improved Mouse and Rat Genome Annotation Using Sequence Read Archive RNA-seq Data": mouse_SRA_GENCODE_M37.gtf: mouse_SRA_GENCODE_M37.gtf (part 1349 of 1572)

```
chr7	HAVANA	exon	140727641	140727840	0	-	.	gene_id "ENSMUSG00000142911.1"; transcript_id "ENSMUST00000373774.1"; gene_type "lncRNA"; gene_name "ENSMUSG00000142911"; transcript_type "lncRNA"; transcript_name "ENSMUST00000373774"; exon_number 1; exon_id "ENSMUSE00001735305.1"; level 2; tag "basic"; tag "Ensembl_canonical"; tag "GENCODE_Primary"; tag "TAGENE";
chr7	HAVANA	UTR	140740239	140740393	0	-	.	gene_id "ENSMUSG00000038650.16"; transcript_id "ENSMUST00000210314.2"; gene_type "protein_coding"; gene_name "Rnh1"; transcript_type "protein_coding"; transcript_name "Rnh1-204"; exon_number 10; exon_id "ENSMUSE00001388524.2"; level 2; protein_id "ENSMUSP00000147928.2"; transcript_support_level "1"; mgi_id "MGI:1195456"; tag "downstream_ATG"; tag "basic"; tag "CCDS"; ccdsid "CCDS85455.1"; havana_gene "OTTMUSG00000060389.1"; havana_transcript "OTTMUST00000147776.1";
chr7	HAVANA	exon	140740239	140740478	0	-	.	gene_id "ENSMUSG00000038650.16"; transcript_id "ENSMUST00000210314.2"; gene_type "protein_coding"; gene_name "Rnh1"; transcript_type "protein_coding"; transcript_name "Rnh1-204"; exon_number 10; exon_id "ENSMUSE00001388524.2"; level 2; protein_id "ENSMUSP00000147928.2"; transcript_support_level "1"; mgi_id "MGI:1195456"; tag "downstream_ATG"; tag "basic"; tag "CCDS"; ccdsid "CCDS85455.1"; havana_gene "OTTMUSG00000060389.1"; havana_transcript "OTTMUST00000147776.1";
chr7	HAVANA	transcript	140740239	140748602	0	-	.	gene_id "ENSMUSG00000038650.16"; transcript_id "ENSMUST00000210314.2"; gene_type "protein_coding"; gene_name "Rnh1"; transcript_type "protein_coding"; transcript_name "Rnh1-204"; level 2; protein_id "ENSMUSP00000147928.2"; transcript_support_level "1"; mgi_id "MGI:1195456"; tag "downstream_ATG"; tag "basic"; tag "CCDS"; ccdsid "CCDS85455.1"; havana_gene "OTTMUSG00000060389.1"; havana_transcript "OTTMUST00000147776.1";
chr7	HAVANA	gene	140740239	140752770	0	-	.	gene_id "ENSMUSG00000038650.16"; gene_type "protein_coding"; gene_name "Rnh1"; level 2; mgi_id "MGI:1195456"; havana_gene "OTTMUSG00000060389.1";
chr7	HAVANA	UTR	140740241	140740393	0	-	.	gene_id "ENSMUSG00000038650.16"; transcript_id "ENSMUST00000106033.5"; gene_type "protein_coding"; gene_name "Rnh1"; transcript_type "protein_coding"; transcript_name "Rnh1-201"; exon_number 10; exon_id "ENSMUSE00000357849.8"; level 2; protein_id "ENSMUSP00000101651.4"; transcript_support_level "1"; mgi_id "MGI:1195456"; tag "alternative_5_UTR"; tag "basic"; tag "Ensembl_canonical"; tag "GENCODE_Primary"; tag "appris_principal_1"; tag "CCDS"; ccdsid "CCDS22002.1"; havana_gene "OTTMUSG00000060389.1"; havana_transcript "OTTMUST00000147777.1";
chr7	HAVANA	UTR	140740241	140740393	0	-	.	gene_id "ENSMUSG00000038650.16"; transcript_id "ENSMUST00000167493.9"; gene_type "protein_coding"; gene_name "Rnh1"; transcript_type "protein_coding"; transcript_name "Rnh1-202"; exon_number 10; exon_id "ENSMUSE00000357849.8"; level 2; protein_id "ENSMUSP00000133061.2"; transcript_support_level "1"; mgi_id "MGI:1195456"; tag "basic"; tag "appris_principal_1"; tag "CCDS"; ccdsid "CCDS22002.1"; havana_gene "OTTMUSG00000060389.1"; havana_transcript "OTTMUST00000147778.1";
chr7	HAVANA	exon	140740241	140740478	0	-	.	gene_id "ENSMUSG00000038650.16"; transcript_id "ENSMUST00000106033.5"; gene_type "protein_coding"; gene_name "Rnh1"; transcript_type "protein_coding"; transcript_name "Rnh1-201"; exon_number 10; exon_id "ENSMUSE00000357849.8"; level 2; protein_id "ENSMUSP00000101651.4"; transcript_support_level "1"; mgi_id "MGI:1195456"; tag "alternative_5_UTR"; tag "basic"; tag "Ensembl_canonical"; tag "GENCODE_Primary"; tag "appris_principal_1"; tag "CCDS"; ccdsid "CCDS22002.1"; havana_gene "OTTMUSG00000060389.1"; havana_transcript "OTTMUST00000147777.1";
chr7	HAVANA	exon	140740241	140740478	0	-	.	gene_id "ENSMUSG00000038650.16"; transcript_id "ENSMUST00000167493.9"; gene_type "protein_coding"; gene_name "Rnh1"; transcript_type "protein_coding"; transcript_name "Rnh1-202"; exon_number 10; exon_id "ENSMUSE00000357849.8"; level 2; protein_id "ENSMUSP00000133061.2"; transcript_support_level "1"; mgi_id "MGI:1195456"; tag "basic"; tag "appris_principal_1"; tag "CCDS"; ccdsid "CCDS22002.1"; havana_gene "OTTMUSG00000060389.1"; havana_transcript "OTTMUST00000147778.1";
chr7	HAVANA	transcript	140740241	140749139	0	-	.	gene_id "ENSMUSG00000038650.16"; transcript_id "ENSMUST00000106033.5"; gene_type "protein_coding"; gene_name "Rnh1"; transcript_type "protein_coding"; transcript_name "Rnh1-201"; level 2; protein_id "ENSMUSP00000101651.4"; transcript_support_level "1"; mgi_id "MGI:1195456"; tag "alternative_5_UTR"; tag "basic"; tag "Ensembl_canonical"; tag "GENCODE_Primary"; tag "appris_principal_1"; tag "CCDS"; ccdsid "CCDS22002.1"; havana_gene "OTTMUSG00000060389.1"; havana_transcript "OTTMUST00000147777.1";
chr7	HAVANA	transcript	140740241	140752770	0	-	.	gene_id "ENSMUSG00000038650.16"; transcript_id "ENSMUST00000167493.9"; gene_type "protein_coding"; gene_name "Rnh1"; transcript_type "protein_coding"; transcript_name "Rnh1-202"; level 2; protein_id "ENSMUSP00000133061.2"; transcript_support_level "1"; mgi_id "MGI:1195456"; tag "basic"; tag "appris_principal_1"; tag "CCDS"; ccdsid "CCDS22002.1"; havana_gene "OTTMUSG00000060389.1"; havana_transcript "OTTMUST00000147778.1";
chr7	HAVANA	stop_codon	140740391	140740393	0	-	0	gene_id "ENSMUSG00000038650.16"; transcript_id "ENSMUST00000210314.2"; gene_type "protein_coding"; gene_name "Rnh1"; transcript_type "protein_coding"; transcript_name "Rnh1-204"; exon_number 10; exon_id "ENSMUSE00001388524.2"; level 2; protein_id "ENSMUSP00000147928.2"; transcript_support_level "1"; mgi_id "MGI:1195456"; tag "downstream_ATG"; tag "basic"; tag "CCDS"; ccdsid "CCDS85455.1"; havana_gene "OTTMUSG00000060389.1"; havana_transcript "OTTMUST00000147776.1";
chr7	HAVANA	stop_codon	140740391	140740393	0	-	0	gene_id "ENSMUSG00000038650.16"; transcript_id "ENSMUST00000106033.5"; gene_type "protein_coding"; gene_name "Rnh1"; transcript_type "protein_coding"; transcript_name "Rnh1-201"; exon_number 10; exon_id "ENSMUSE00000357849.8"; level 2; protein_id "ENSMUSP00000101651.4"; transcript_support_level "1"; mgi_id "MGI:1195456"; tag "alternative_5_UTR"; tag "basic"; tag "Ensembl_canonical"; tag "GENCODE_Primary"; tag "appris_principal_1"; tag "CCDS"; ccdsid "CCDS22002.1"; havana_gene "OTTMUSG00000060389.1"; havana_transcript "OTTMUST00000147777.1";
chr7	HAVANA	stop_codon	140740391	140740393	0	-	0	gene_id "ENSMUSG00000038650.16"; transcript_id "ENSMUST00000167493.9"; gene_type "protein_coding"; gene_name "Rnh1"; transcript_type "protein_coding"; transcript_name "Rnh1-202"; exon_number 10; exon_id "ENSMUSE00000357849.8"; level 2; protein_id "ENSMUSP00000133061.2"; transcript_support_level "1"; mgi_id "MGI:1195456"; tag "basic"; tag "appris_principal_1"; tag "CCDS"; ccdsid "CCDS22002.1"; havana_gene "OTTMUSG00000060389.1"; havana_transcript "OTTMUST00000147778.1";
chr7	HAVANA	CDS	140740394	140740478	0	-	1	gene_id "ENSMUSG00000038650.16"; transcript_id "ENSMUST00000210314.2"; gene_type "protein_coding"; gene_name "Rnh1"; transcript_type "protein_coding"; transcript_name "Rnh1-204"; exon_number 10; exon_id "ENSMUSE00001388524.2"; level 2; protein_id "ENSMUSP00000147928.2"; transcript_support_level "1"; mgi_id "MGI:1195456"; tag "downstream_ATG"; tag "basic"; tag "CCDS"; ccdsid "CCDS85455.1"; havana_gene "OTTMUSG00000060389.1"; havana_transcript "OTTMUST00000147776.1";
chr7	HAVANA	CDS	140740394	140740478	0	-	1	gene_id "ENSMUSG00000038650.16"; transcript_id "ENSMUST00000106033.5"; gene_type "protein_coding"; gene_name "Rnh1"; transcript_type "protein_coding"; transcript_name "Rnh1-201"; exon_number 10; exon_id "ENSMUSE00000357849.8"; level 2; protein_id "ENSMUSP00000101651.4"; transcript_support_level "1"; mgi_id "MGI:1195456"; tag "alternative_5_UTR"; tag "basic"; tag "Ensembl_canonical"; tag "GENCODE_Primary"; tag "appris_principal_1"; tag "CCDS"; ccdsid "CCDS22002.1"; havana_gene "OTTMUSG00000060389.1"; havana_transcript "OTTMUST00000147777.1";
chr7	HAVANA	CDS	140740394	140740478	0	-	1	gene_id "ENSMUSG00000038650.16"; transcript_id "ENSMUST00000167493.9"; gene_type "protein_coding"; gene_name "Rnh1"; transcript_type "protein_coding"; transcript_name "Rnh1-202"; exon_number 10; exon_id "ENSMUSE00000357849.8"; level 2; protein_id "ENSMUSP00000133061.2"; transcript_support_level "1"; mgi_id "MGI:1195456"; tag "basic"; tag "appris_principal_1"; tag "CCDS"; ccdsid "CCDS22002.1"; havana_gene "OTTMUSG00000060389.1"; havana_transcript "OTTMUST00000147778.1";
chr7	HAVANA	exon	140740563	140740733	0	-	.	gene_id "ENSMUSG00000038650.16"; transcript_id "ENSMUST00000210314.2"; gene_type "protein_coding"; gene_name "Rnh1"; transcript_type "protein_coding"; transcript_name "Rnh1-204"; exon_number 9; exon_id "ENSMUSE00000233380.4"; level 2; protein_id "ENSMUSP00000147928.2"; transcript_support_level "1"; mgi_id "MGI:1195456"; tag "downstream_ATG"; tag "basic"; tag "CCDS"; ccdsid "CCDS85455.1"; havana_gene "OTTMUSG00000060389.1"; havana_transcript "OTTMUST00000147776.1";
chr7	HAVANA	CDS	140740563	140740733	0	-	1	gene_id "ENSMUSG00000038650.16"; transcript_id "ENSMUST00000210314.2"; gene_type "protein_coding"; gene_name "Rnh1"; transcript_type "protein_coding"; transcript_name "Rnh1-204"; exon_number 9; exon_id "ENSMUSE00000233380.4"; level 2; protein_id "ENSMUSP00000147928.2"; transcript_support_level "1"; mgi_id "MGI:1195456"; tag "downstream_ATG"; tag "basic"; tag "CCDS"; ccdsid "CCDS85455.1"; havana_gene "OTTMUSG00000060389.1"; havana_transcript "OTTMUST00000147776.1";
chr7	HAVANA	exon	140740563	140740733	0	-	.	gene_id "ENSMUSG00000038650.16"; transcript_id "ENSMUST00000106033.5"; gene_type "protein_coding"; gene_name "Rnh1"; transcript_type "protein_coding"; transcript_name "Rnh1-201"; exon_number 9; exon_id "ENSMUSE00000233380.4"; level 2; protein_id "ENSMUSP00000101651.4"; transcript_support_level "1"; mgi_id "MGI:1195456"; tag "alternative_5_UTR"; tag "basic"; tag "Ensembl_canonical"; tag "GENCODE_Primary"; tag "appris_principal_1"; tag "CCDS"; ccdsid "CCDS22002.1"; havana_gene "OTTMUSG00000060389.1"; havana_transcript "OTTMUST00000147777.1";
chr7	HAVANA	CDS	140740563	140740733	0	-	1	gene_id "ENSMUSG00000038650.16"; transcript_id "ENSMUST00000106033.5"; gene_type "protein_coding"; gene_name "Rnh1"; transcript_type "protein_coding"; transcript_name "Rnh1-201"; exon_number 9; exon_id "ENSMUSE00000233380.4"; level 2; protein_id "ENSMUSP00000101651.4"; transcript_support_level "1"; mgi_id "MGI:1195456"; tag "alternative_5_UTR"; tag "basic"; tag "Ensembl_canonical"; tag "GENCODE_Primary"; tag "appris_principal_1"; tag "CCDS"; ccdsid "CCDS22002.1"; havana_gene "OTTMUSG00000060389.1"; havana_transcript "OTTMUST00000147777.1";
chr7	HAVANA	exon	140740563	140740733	0	-	.	gene_id "ENSMUSG00000038650.16"; transcript_id "ENSMUST00000167493.9"; gene_type "protein_coding"; gene_name "Rnh1"; transcript_type "protein_coding"; transcript_name "Rnh1-202"; exon_number 9; exon_id "ENSMUSE00000233380.4"; level 2; protein_id "ENSMUSP00000133061.2"; transcript_support_level "1"; mgi_id "MGI:1195456"; tag "basic"; tag "appris_principal_1"; tag "CCDS"; ccdsid "CCDS22002.1"; havana_gene "OTTMUSG00000060389.1"; havana_transcript "OTTMUST00000147778.1";
chr7	HAVANA	CDS	140740563	140740733	0	-	1	gene_id "ENSMUSG00000038650.16"; transcript_id "ENSMUST00000167493.9"; gene_type "protein_coding"; gene_name "Rnh1"; transcript_type "protein_coding"; transcript_name "Rnh1-202"; exon_number 9; exon_id "ENSMUSE00000233380.4"; level 2; protein_id "ENSMUSP00000133061.2"; transcript_support_level "1"; mgi_id "MGI:1195456"; tag "basic"; tag "appris_principal_1"; tag "CCDS"; ccdsid "CCDS22002.1"; havana_gene "OTTMUSG00000060389.1"; havana_transcript "OTTMUST00000147778.1";
chr7	HAVANA	exon	140742337	140742507	0	-	.	gene_id "ENSMUSG00000038650.16"; transcript_id "ENSMUST00000210314.2"; gene_type "protein_coding"; gene_name "Rnh1"; transcript_type "protein_coding"; transcript_name "Rnh1-204"; exon_number 8; exon_id "ENSMUSE00000233394.4"; level 2; protein_id "ENSMUSP00000147928.2"; transcript_support_level "1"; mgi_id "MGI:1195456"; tag "downstream_ATG"; tag "basic"; tag "CCDS"; ccdsid "CCDS85455.1"; havana_gene "OTTMUSG00000060389.1"; havana_transcript "OTTMUST00000147776.1";
chr7	HAVANA	CDS	140742337	140742507	0	-	1	gene_id "ENSMUSG00000038650.16"; transcript_id "ENSMUST00000210314.2"; gene_type "protein_coding"; gene_name "Rnh1"; transcript_type "protein_coding"; transcript_name "Rnh1-204"; exon_number 8; exon_id "ENSMUSE00000233394.4"; level 2; protein_id "ENSMUSP00000147928.2"; transcript_support_level "1"; mgi_id "MGI:1195456"; tag "downstream_ATG"; tag "basic"; tag "CCDS"; ccdsid "CCDS85455.1"; havana_gene "OTTMUSG00000060389.1"; havana_transcript "OTTMUST00000147776.1";
chr7	HAVANA	exon	140742337	140742507	0	-	.	gene_id "ENSMUSG00000038650.16"; transcript_id "ENSMUST00000106033.5"; gene_type "protein_coding"; gene_name "Rnh1"; transcript_type "protein_coding"; transcript_name "Rnh1-201"; exon_number 8; exon_id "ENSMUSE00000233394.4"; level 2; protein_id "ENSMUSP00000101651.4"; transcript_support_level "1"; mgi_id "MGI:1195456"; tag "alternative_5_UTR"; tag "basic"; tag "Ensembl_canonical"; tag "GENCODE_Primary"; tag "appris_principal_1"; tag "CCDS"; ccdsid "CCDS22002.1"; havana_gene "OTTMUSG00000060389.1"; havana_transcript "OTTMUST00000147777.1";
chr7	HAVANA	CDS	140742337	140742507	0	-	1	gene_id "ENSMUSG00000038650.16"; transcript_id "ENSMUST00000106033.5"; gene_type "protein_coding"; gene_name "Rnh1"; transcript_type "protein_coding"; transcript_name "Rnh1-201"; exon_number 8; exon_id "ENSMUSE00000233394.4"; level 2; protein_id "ENSMUSP00000101651.4"; transcript_support_level "1"; mgi_id "MGI:1195456"; tag "alternative_5_UTR"; tag "basic"; tag "Ensembl_canonical"; tag "GENCODE_Primary"; tag "appris_principal_1"; tag "CCDS"; ccdsid "CCDS22002.1"; havana_gene "OTTMUSG00000060389.1"; havana_transcript "OTTMUST00000147777.1";
chr7	HAVANA	exon	140742337	140742507	0	-	.	gene_id "ENSMUSG00000038650.16"; transcript_id "ENSMUST00000167493.9"; gene_type "protein_coding"; gene_name "Rnh1"; transcript_type "protein_coding"; transcript_name "Rnh1-202"; exon_number 8; exon_id "ENSMUSE00000233394.4"; level 2; protein_id "ENSMUSP00000133061.2"; transcript_support_level "1"; mgi_id "MGI:1195456"; tag "basic"; tag "appris_principal_1"; tag "CCDS"; ccdsid "CCDS22002.1"; havana_gene "OTTMUSG00000060389.1"; havana_transcript "OTTMUST00000147778.1";
chr7	HAVANA	CDS	140742337	140742507	0	-	1	gene_id "ENSMUSG00000038650.16"; transcript_id "ENSMUST00000167493.9"; gene_type "protein_coding"; gene_name "Rnh1"; transcript_type "protein_coding"; transcript_name "Rnh1-202"; exon_number 8; exon_id "ENSMUSE00000233394.4"; level 2; protein_id "ENSMUSP00000133061.2"; transcript_support_level "1"; mgi_id "MGI:1195456"; tag "basic"; tag "appris_principal_1"; tag "CCDS"; ccdsid "CCDS22002.1"; havana_gene "OTTMUSG00000060389.1"; havana_transcript "OTTMUST00000147778.1";
chr7	HAVANA	exon	140742765	140742935	0	-	.	gene_id "ENSMUSG00000038650.16"; transcript_id "ENSMUST00000210314.2"; gene_type "protein_coding"; gene_name "Rnh1"; transcript_type "protein_coding"; transcript_name "Rnh1-204"; exon_number 7; exon_id "ENSMUSE00000233406.4"; level 2; protein_id "ENSMUSP00000147928.2"; transcript_support_level "1"; mgi_id "MGI:1195456"; tag "downstream_ATG"; tag "basic"; tag "CCDS"; ccdsid "CCDS85455.1"; havana_gene "OTTMUSG00000060389.1"; havana_transcript "OTTMUST00000147776.1";
chr7	HAVANA	CDS	140742765	140742935	0	-	1	gene_id "ENSMUSG00000038650.16"; transcript_id "ENSMUST00000210314.2"; gene_type "protein_coding"; gene_name "Rnh1"; transcript_type "protein_coding"; transcript_name "Rnh1-204"; exon_number 7; exon_id "ENSMUSE00000233406.4"; level 2; protein_id "ENSMUSP00000147928.2"; transcript_support_level "1"; mgi_id "MGI:1195456"; tag "downstream_ATG"; tag "basic"; tag "CCDS"; ccdsid "CCDS85455.1"; havana_gene "OTTMUSG00000060389.1"; havana_transcript "OTTMUST00000147776.1";
chr7	HAVANA	exon	140742765	140742935	0	-	.	gene_id "ENSMUSG00000038650.16"; transcript_id "ENSMUST00000106033.5"; gene_type "protein_coding"; gene_name "Rnh1"; transcript_type "protein_coding"; transcript_name "Rnh1-201"; exon_number 7; exon_id "ENSMUSE00000233406.4"; level 2; protein_id "ENSMUSP00000101651.4"; transcript_support_level "1"; mgi_id "MGI:1195456"; tag "alternative_5_UTR"; tag "basic"; tag "Ensembl_canonical"; tag "GENCODE_Primary"; tag "appris_principal_1"; tag "CCDS"; ccdsid "CCDS22002.1"; havana_gene "OTTMUSG00000060389.1"; havana_transcript "OTTMUST00000147777.1";
chr7	HAVANA	CDS	140742765	140742935	0	-	1	gene_id "ENSMUSG00000038650.16"; transcript_id "ENSMUST00000106033.5"; gene_type "protein_coding"; gene_name "Rnh1"; transcript_type "protein_coding"; transcript_name "Rnh1-201"; exon_number 7; exon_id "ENSMUSE00000233406.4"; level 2; protein_id "ENSMUSP00000101651.4"; transcript_support_level "1"; mgi_id "MGI:1195456"; tag "alternative_5_UTR"; tag "basic"; tag "Ensembl_canonical"; tag "GENCODE_Primary"; tag "appris_principal_1"; tag "CCDS"; ccdsid "CCDS22002.1"; havana_gene "OTTMUSG00000060389.1"; havana_transcript "OTTMUST00000147777.1";
chr7	HAVANA	exon	140742765	140742935	0	-	.	gene_id "ENSMUSG00000038650.16"; transcript_id "ENSMUST00000167493.9"; gene_type "protein_coding"; gene_name "Rnh1"; transcript_type "protein_coding"; transcript_name "Rnh1-202"; exon_number 7; exon_id "ENSMUSE00000233406.4"; level 2; protein_id "ENSMUSP00000133061.2"; transcript_support_level "1"; mgi_id "MGI:1195456"; tag "basic"; tag "appris_principal_1"; tag "CCDS"; ccdsid "CCDS22002.1"; havana_gene "OTTMUSG00000060389.1"; havana_transcript "OTTMUST00000147778.1";
chr7	HAVANA	CDS	140742765	140742935	0	-	1	gene_id "ENSMUSG00000038650.16"; transcript_id "ENSMUST00000167493.9"; gene_type "protein_coding"; gene_name "Rnh1"; transcript_type "protein_coding"; transcript_name "Rnh1-202"; exon_number 7; exon_id "ENSMUSE00000233406.4"; level 2; protein_id "ENSMUSP00000133061.2"; transcript_support_level "1"; mgi_id "MGI:1195456"; tag "basic"; tag "appris_principal_1"; tag "CCDS"; ccdsid "CCDS22002.1"; havana_gene "OTTMUSG00000060389.1"; havana_transcript "OTTMUST00000147778.1";
chr7	HAVANA	exon	140743021	140743191	0	-	.	gene_id "ENSMUSG00000038650.16"; transcript_id "ENSMUST00000210314.2"; gene_type "protein_coding"; gene_name "Rnh1"; transcript_type "protein_coding"; transcript_name "Rnh1-204"; exon_number 6; exon_id "ENSMUSE00000233416.4"; level 2; protein_id "ENSMUSP00000147928.2"; transcript_support_level "1"; mgi_id "MGI:1195456"; tag "downstream_ATG"; tag "basic"; tag "CCDS"; ccdsid "CCDS85455.1"; havana_gene "OTTMUSG00000060389.1"; havana_transcript "OTTMUST00000147776.1";
chr7	HAVANA	CDS	140743021	140743191	0	-	1	gene_id "ENSMUSG00000038650.16"; transcript_id "ENSMUST00000210314.2"; gene_type "protein_coding"; gene_name "Rnh1"; transcript_type "protein_coding"; transcript_name "Rnh1-204"; exon_number 6; exon_id "ENSMUSE00000233416.4"; level 2; protein_id "ENSMUSP00000147928.2"; transcript_support_level "1"; mgi_id "MGI:1195456"; tag "downstream_ATG"; tag "basic"; tag "CCDS"; ccdsid "CCDS85455.1"; havana_gene "OTTMUSG00000060389.1"; havana_transcript "OTTMUST00000147776.1";
chr7	HAVANA	exon	140743021	140743191	0	-	.	gene_id "ENSMUSG00000038650.16"; transcript_id "ENSMUST00000106033.5"; gene_type "protein_coding"; gene_name "Rnh1"; transcript_type "protein_coding"; transcript_name "Rnh1-201"; exon_number 6; exon_id "ENSMUSE00000233416.4"; level 2; protein_id "ENSMUSP00000101651.4"; transcript_support_level "1"; mgi_id "MGI:1195456"; tag "alternative_5_UTR"; tag "basic"; tag "Ensembl_canonical"; tag "GENCODE_Primary"; tag "appris_principal_1"; tag "CCDS"; ccdsid "CCDS22002.1"; havana_gene "OTTMUSG00000060389.1"; havana_transcript "OTTMUST00000147777.1";
chr7	HAVANA	CDS	140743021	140743191	0	-	1	gene_id "ENSMUSG00000038650.16"; transcript_id "ENSMUST00000106033.5"; gene_type "protein_coding"; gene_name "Rnh1"; transcript_type "protein_coding"; transcript_name "Rnh1-201"; exon_number 6; exon_id "ENSMUSE00000233416.4"; level 2; protein_id "ENSMUSP00000101651.4"; transcript_support_level "1"; mgi_id "MGI:1195456"; tag "alternative_5_UTR"; tag "basic"; tag "Ensembl_canonical"; tag "GENCODE_Primary"; tag "appris_principal_1"; tag "CCDS"; ccdsid "CCDS22002.1"; havana_gene "OTTMUSG00000060389.1"; havana_transcript "OTTMUST00000147777.1";
chr7	HAVANA	exon	140743021	140743191	0	-	.	gene_id "ENSMUSG00000038650.16"; transcript_id "ENSMUST00000167493.9"; gene_type "protein_coding"; gene_name "Rnh1"; transcript_type "protein_coding"; transcript_name "Rnh1-202"; exon_number 6; exon_id "ENSMUSE00000233416.4"; level 2; protein_id "ENSMUSP00000133061.2"; transcript_support_level "1"; mgi_id "MGI:1195456"; tag "basic"; tag "appris_principal_1"; tag "CCDS"; ccdsid "CCDS22002.1"; havana_gene "OTTMUSG00000060389.1"; havana_transcript "OTTMUST00000147778.1";
chr7	HAVANA	CDS	140743021	140743191	0	-	1	gene_id "ENSMUSG00000038650.16"; transcript_id "ENSMUST00000167493.9"; gene_type "protein_coding"; gene_name "Rnh1"; transcript_type "protein_coding"; transcript_name "Rnh1-202"; exon_number 6; exon_id "ENSMUSE00000233416.4"; level 2; protein_id "ENSMUSP00000133061.2"; transcript_support_level "1"; mgi_id "MGI:1195456"; tag "basic"; tag "appris_principal_1"; tag "CCDS"; ccdsid "CCDS22002.1"; havana_gene "OTTMUSG00000060389.1"; havana_transcript "OTTMUST00000147778.1";
chr7	HAVANA	exon	140743267	140743437	0	-	.	gene_id "ENSMUSG00000038650.16"; transcript_id "ENSMUST00000210314.2"; gene_type "protein_coding"; gene_name "Rnh1"; transcript_type "protein_coding"; transcript_name "Rnh1-204"; exon_number 5; exon_id "ENSMUSE00000233426.4"; level 2; protein_id "ENSMUSP00000147928.2"; transcript_support_level "1"; mgi_id "MGI:1195456"; tag "downstream_ATG"; tag "basic"; tag "CCDS"; ccdsid "CCDS85455.1"; havana_gene "OTTMUSG00000060389.1"; havana_transcript "OTTMUST00000147776.1";
chr7	HAVANA	CDS	140743267	140743437	0	-	1	gene_id "ENSMUSG00000038650.16"; transcript_id "ENSMUST00000210314.2"; gene_type "protein_coding"; gene_name "Rnh1"; transcript_type "protein_coding"; transcript_name "Rnh1-204"; exon_number 5; exon_id "ENSMUSE00000233426.4"; level 2; protein_id "ENSMUSP00000147928.2"; transcript_support_level "1"; mgi_id "MGI:1195456"; tag "downstream_ATG"; tag "basic"; tag "CCDS"; ccdsid "CCDS85455.1"; havana_gene "OTTMUSG00000060389.1"; havana_transcript "OTTMUST00000147776.1";
chr7	HAVANA	exon	140743267	140743437	0	-	.	gene_id "ENSMUSG00000038650.16"; transcript_id "ENSMUST00000106033.5"; gene_type "protein_coding"; gene_name "Rnh1"; transcript_type "protein_coding"; transcript_name "Rnh1-201"; exon_number 5; exon_id "ENSMUSE00000233426.4"; level 2; protein_id "ENSMUSP00000101651.4"; transcript_support_level "1"; mgi_id "MGI:1195456"; tag "alternative_5_UTR"; tag "basic"; tag "Ensembl_canonical"; tag "GENCODE_Primary"; tag "appris_principal_1"; tag "CCDS"; ccdsid "CCDS22002.1"; havana_gene "OTTMUSG00000060389.1"; havana_transcript "OTTMUST00000147777.1";
chr7	HAVANA	CDS	140743267	140743437	0	-	1	gene_id "ENSMUSG00000038650.16"; transcript_id "ENSMUST00000106033.5"; gene_type "protein_coding"; gene_name "Rnh1"; transcript_type "protein_coding"; transcript_name "Rnh1-201"; exon_number 5; exon_id "ENSMUSE00000233426.4"; level 2; protein_id "ENSMUSP00000101651.4"; transcript_support_level "1"; mgi_id "MGI:1195456"; tag "alternative_5_UTR"; tag "basic"; tag "Ensembl_canonical"; tag "GENCODE_Primary"; tag "appris_principal_1"; tag "CCDS"; ccdsid "CCDS22002.1"; havana_gene "OTTMUSG00000060389.1"; havana_transcript "OTTMUST00000147777.1";
chr7	HAVANA	exon	140743267	140743437	0	-	.	gene_id "ENSMUSG00000038650.16"; transcript_id "ENSMUST00000167493.9"; gene_type "protein_coding"; gene_name "Rnh1"; transcript_type "protein_coding"; transcript_name "Rnh1-202"; exon_number 5; exon_id "ENSMUSE00000233426.4"; level 2; protein_id "ENSMUSP00000133061.2"; transcript_support_level "1"; mgi_id "MGI:1195456"; tag "basic"; tag "appris_principal_1"; tag "CCDS"; ccdsid "CCDS22002.1"; havana_gene "OTTMUSG00000060389.1"; havana_transcript "OTTMUST00000147778.1";
chr7	HAVANA	CDS	140743267	140743437	0	-	1	gene_id "ENSMUSG00000038650.16"; transcript_id "ENSMUST00000167493.9"; gene_type "protein_coding"; gene_name "Rnh1"; transcript_type "protein_coding"; transcript_name "Rnh1-202"; exon_number 5; exon_id "ENSMUSE00000233426.4"; level 2; protein_id "ENSMUSP00000133061.2"; transcript_support_level "1"; mgi_id "MGI:1195456"; tag "basic"; tag "appris_principal_1"; tag "CCDS"; ccdsid "CCDS22002.1"; havana_gene "OTTMUSG00000060389.1"; havana_transcript "OTTMUST00000147778.1";
chr7	HAVANA	exon	140743267	140743437	0	-	.	gene_id "ENSMUSG00000038650.16"; transcript_id "ENSMUST00000209378.2"; gene_type "protein_coding"; gene_name "Rnh1"; transcript_type "protein_coding"; transcript_name "Rnh1-203"; exon_number 5; exon_id "ENSMUSE00000233426.4"; level 2; protein_id "ENSMUSP00000147511.2"; transcript_support_level "3"; mgi_id "MGI:1195456"; tag "mRNA_end_NF"; tag "cds_end_NF"; tag "alternative_5_UTR"; havana_gene "OTTMUSG00000060389.1"; havana_transcript "OTTMUST00000147779.1";
chr7	HAVANA	CDS	140743267	140743437	0	-	1	gene_id "ENSMUSG00000038650.16"; transcript_id "ENSMUST00000209378.2"; gene_type "protein_coding"; gene_name "Rnh1"; transcript_type "protein_coding"; transcript_name "Rnh1-203"; exon_number 5; exon_id "ENSMUSE00000233426.4"; level 2; protein_id "ENSMUSP00000147511.2"; transcript_support_level "3"; mgi_id "MGI:1195456"; tag "mRNA_end_NF"; tag "cds_end_NF"; tag "alternative_5_UTR"; havana_gene "OTTMUSG00000060389.1"; havana_transcript "OTTMUST00000147779.1";
chr7	HAVANA	transcript	140743267	140748041	0	-	.	gene_id "ENSMUSG00000038650.16"; transcript_id "ENSMUST00000209378.2"; gene_type "protein_coding"; gene_name "Rnh1"; transcript_type "protein_coding"; transcript_name "Rnh1-203"; level 2; protein_id "ENSMUSP00000147511.2"; transcript_support_level "3"; mgi_id "MGI:1195456"; tag "mRNA_end_NF"; tag "cds_end_NF"; tag "alternative_5_UTR"; havana_gene "OTTMUSG00000060389.1"; havana_transcript "OTTMUST00000147779.1";
chr7	HAVANA	exon	140743921	140744091	0	-	.	gene_id "ENSMUSG00000038650.16"; transcript_id "ENSMUST00000210314.2"; gene_type "protein_coding"; gene_name "Rnh1"; transcript_type "protein_coding"; transcript_name "Rnh1-204"; exon_number 4; exon_id "ENSMUSE00000233437.4"; level 2; protein_id "ENSMUSP00000147928.2"; transcript_support_level "1"; mgi_id "MGI:1195456"; tag "downstream_ATG"; tag "basic"; tag "CCDS"; ccdsid "CCDS85455.1"; havana_gene "OTTMUSG00000060389.1"; havana_transcript "OTTMUST00000147776.1";
chr7	HAVANA	CDS	140743921	140744091	0	-	1	gene_id "ENSMUSG00000038650.16"; transcript_id "ENSMUST00000210314.2"; gene_type "protein_coding"; gene_name "Rnh1"; transcript_type "protein_coding"; transcript_name "Rnh1-204"; exon_number 4; exon_id "ENSMUSE00000233437.4"; level 2; protein_id "ENSMUSP00000147928.2"; transcript_support_level "1"; mgi_id "MGI:1195456"; tag "downstream_ATG"; tag "basic"; tag "CCDS"; ccdsid "CCDS85455.1"; havana_gene "OTTMUSG00000060389.1"; havana_transcript "OTTMUST00000147776.1";
chr7	HAVANA	exon	140743921	140744091	0	-	.	gene_id "ENSMUSG00000038650.16"; transcript_id "ENSMUST00000106033.5"; gene_type "protein_coding"; gene_name "Rnh1"; transcript_type "protein_coding"; transcript_name "Rnh1-201"; exon_number 4; exon_id "ENSMUSE00000233437.4"; level 2; protein_id "ENSMUSP00000101651.4"; transcript_support_level "1"; mgi_id "MGI:1195456"; tag "alternative_5_UTR"; tag "basic"; tag "Ensembl_canonical"; tag "GENCODE_Primary"; tag "appris_principal_1"; tag "CCDS"; ccdsid "CCDS22002.1"; havana_gene "OTTMUSG00000060389.1"; havana_transcript "OTTMUST00000147777.1";
chr7	HAVANA	CDS	140743921	140744091	0	-	1	gene_id "ENSMUSG00000038650.16"; transcript_id "ENSMUST00000106033.5"; gene_type "protein_coding"; gene_name "Rnh1"; transcript_type "protein_coding"; transcript_name "Rnh1-201"; exon_number 4; exon_id "ENSMUSE00000233437.4"; level 2; protein_id "ENSMUSP00000101651.4"; transcript_support_level "1"; mgi_id "MGI:1195456"; tag "alternative_5_UTR"; tag "basic"; tag "Ensembl_canonical"; tag "GENCODE_Primary"; tag "appris_principal_1"; tag "CCDS"; ccdsid "CCDS22002.1"; havana_gene "OTTMUSG00000060389.1"; havana_transcript "OTTMUST00000147777.1";
chr7	HAVANA	exon	140743921	140744091	0	-	.	gene_id "ENSMUSG00000038650.16"; transcript_id "ENSMUST00000167493.9"; gene_type "protein_coding"; gene_name "Rnh1"; transcript_type "protein_coding"; transcript_name "Rnh1-202"; exon_number 4; exon_id "ENSMUSE00000233437.4"; level 2; protein_id "ENSMUSP00000133061.2"; transcript_support_level "1"; mgi_id "MGI:1195456"; tag "basic"; tag "appris_principal_1"; tag "CCDS"; ccdsid "CCDS22002.1"; havana_gene "OTTMUSG00000060389.1"; havana_transcript "OTTMUST00000147778.1";
chr7	HAVANA	CDS	140743921	140744091	0	-	1	gene_id "ENSMUSG00000038650.16"; transcript_id "ENSMUST00000167493.9"; gene_type "protein_coding"; gene_name "Rnh1"; transcript_type "protein_coding"; transcript_name "Rnh1-202"; exon_number 4; exon_id "ENSMUSE00000233437.4"; level 2; protein_id "ENSMUSP00000133061.2"; transcript_support_level "1"; mgi_id "MGI:1195456"; tag "basic"; tag "appris_principal_1"; tag "CCDS"; ccdsid "CCDS22002.1"; havana_gene "OTTMUSG00000060389.1"; havana_transcript "OTTMUST00000147778.1";
chr7	HAVANA	exon	140743921	140744091	0	-	.	gene_id "ENSMUSG00000038650.16"; transcript_id "ENSMUST00000209378.2"; gene_type "protein_coding"; gene_name "Rnh1"; transcript_type "protein_coding"; transcript_name "Rnh1-203"; exon_number 4; exon_id "ENSMUSE00000233437.4"; level 2; protein_id "ENSMUSP00000147511.2"; transcript_support_level "3"; mgi_id "MGI:1195456"; tag "mRNA_end_NF"; tag "cds_end_NF"; tag "alternative_5_UTR"; havana_gene "OTTMUSG00000060389.1"; havana_transcript "OTTMUST00000147779.1";
chr7	HAVANA	CDS	140743921	140744091	0	-	1	gene_id "ENSMUSG00000038650.16"; transcript_id "ENSMUST00000209378.2"; gene_type "protein_coding"; gene_name "Rnh1"; transcript_type "protein_coding"; transcript_name "Rnh1-203"; exon_number 4; exon_id "ENSMUSE00000233437.4"; level 2; protein_id "ENSMUSP00000147511.2"; transcript_support_level "3"; mgi_id "MGI:1195456"; tag "mRNA_end_NF"; tag "cds_end_NF"; tag "alternative_5_UTR"; havana_gene "OTTMUSG00000060389.1"; havana_transcript "OTTMUST00000147779.1";
chr7	HAVANA	exon	140743989	140744091	0	-	.	gene_id "ENSMUSG00000038650.16"; transcript_id "ENSMUST00000210979.2"; gene_type "protein_coding"; gene_name "Rnh1"; transcript_type "protein_coding"; transcript_name "Rnh1-205"; exon_number 4; exon_id "ENSMUSE00001384650.2"; level 2; protein_id "ENSMUSP00000147718.2"; transcript_support_level "3"; mgi_id "MGI:1195456"; tag "mRNA_end_NF"; tag "cds_end_NF"; tag "alternative_5_UTR"; havana_gene "OTTMUSG00000060389.1"; havana_transcript "OTTMUST00000147780.1";
chr7	HAVANA	CDS	140743989	140744091	0	-	1	gene_id "ENSMUSG00000038650.16"; transcript_id "ENSMUST00000210979.2"; gene_type "protein_coding"; gene_name "Rnh1"; transcript_type "protein_coding"; transcript_name "Rnh1-205"; exon_number 4; exon_id "ENSMUSE00001384650.2"; level 2; protein_id "ENSMUSP00000147718.2"; transcript_support_level "3"; mgi_id "MGI:1195456"; tag "mRNA_end_NF"; tag "cds_end_NF"; tag "alternative_5_UTR"; havana_gene "OTTMUSG00000060389.1"; havana_transcript "OTTMUST00000147780.1";
chr7	HAVANA	transcript	140743989	140748104	0	-	.	gene_id "ENSMUSG00000038650.16"; transcript_id "ENSMUST00000210979.2"; gene_type "protein_coding"; gene_name "Rnh1"; transcript_type "protein_coding"; transcript_name "Rnh1-205"; level 2; protein_id "ENSMUSP00000147718.2"; transcript_support_level "3"; mgi_id "MGI:1195456"; tag "mRNA_end_NF"; tag "cds_end_NF"; tag "alternative_5_UTR"; havana_gene "OTTMUSG00000060389.1"; havana_transcript "OTTMUST00000147780.1";
chr7	HAVANA	exon	140744417	140744587	0	-	.	gene_id "ENSMUSG00000038650.16"; transcript_id "ENSMUST00000210314.2"; gene_type "protein_coding"; gene_name "Rnh1"; transcript_type "protein_coding"; transcript_name "Rnh1-204"; exon_number 3; exon_id "ENSMUSE00000233446.4"; level 2; protein_id "ENSMUSP00000147928.2"; transcript_support_level "1"; mgi_id "MGI:1195456"; tag "downstream_ATG"; tag "basic"; tag "CCDS"; ccdsid "CCDS85455.1"; havana_gene "OTTMUSG00000060389.1"; havana_transcript "OTTMUST00000147776.1";
chr7	HAVANA	CDS	140744417	140744587	0	-	1	gene_id "ENSMUSG00000038650.16"; transcript_id "ENSMUST00000210314.2"; gene_type "protein_coding"; gene_name "Rnh1"; transcript_type "protein_coding"; transcript_name "Rnh1-204"; exon_number 3; exon_id "ENSMUSE00000233446.4"; level 2; protein_id "ENSMUSP00000147928.2"; transcript_support_level "1"; mgi_id "MGI:1195456"; tag "downstream_ATG"; tag "basic"; tag "CCDS"; ccdsid "CCDS85455.1"; havana_gene "OTTMUSG00000060389.1"; havana_transcript "OTTMUST00000147776.1";
chr7	HAVANA	exon	140744417	140744587	0	-	.	gene_id "ENSMUSG00000038650.16"; transcript_id "ENSMUST00000106033.5"; gene_type "protein_coding"; gene_name "Rnh1"; transcript_type "protein_coding"; transcript_name "Rnh1-201"; exon_number 3; exon_id "ENSMUSE00000233446.4"; level 2; protein_id "ENSMUSP00000101651.4"; transcript_support_level "1"; mgi_id "MGI:1195456"; tag "alternative_5_UTR"; tag "basic"; tag "Ensembl_canonical"; tag "GENCODE_Primary"; tag "appris_principal_1"; tag "CCDS"; ccdsid "CCDS22002.1"; havana_gene "OTTMUSG00000060389.1"; havana_transcript "OTTMUST00000147777.1";
chr7	HAVANA	CDS	140744417	140744587	0	-	1	gene_id "ENSMUSG00000038650.16"; transcript_id "ENSMUST00000106033.5"; gene_type "protein_coding"; gene_name "Rnh1"; transcript_type "protein_coding"; transcript_name "Rnh1-201"; exon_number 3; exon_id "ENSMUSE00000233446.4"; level 2; protein_id "ENSMUSP00000101651.4"; transcript_support_level "1"; mgi_id "MGI:1195456"; tag "alternative_5_UTR"; tag "basic"; tag "Ensembl_canonical"; tag "GENCODE_Primary"; tag "appris_principal_1"; tag "CCDS"; ccdsid "CCDS22002.1"; havana_gene "OTTMUSG00000060389.1"; havana_transcript "OTTMUST00000147777.1";
chr7	HAVANA	exon	140744417	140744587	0	-	.	gene_id "ENSMUSG00000038650.16"; transcript_id "ENSMUST00000167493.9"; gene_type "protein_coding"; gene_name "Rnh1"; transcript_type "protein_coding"; transcript_name "Rnh1-202"; exon_number 3; exon_id "ENSMUSE00000233446.4"; level 2; protein_id "ENSMUSP00000133061.2"; transcript_support_level "1"; mgi_id "MGI:1195456"; tag "basic"; tag "appris_principal_1"; tag "CCDS"; ccdsid "CCDS22002.1"; havana_gene "OTTMUSG00000060389.1"; havana_transcript "OTTMUST00000147778.1";
chr7	HAVANA	CDS	140744417	140744587	0	-	1	gene_id "ENSMUSG00000038650.16"; transcript_id "ENSMUST00000167493.9"; gene_type "protein_coding"; gene_name "Rnh1"; transcript_type "protein_coding"; transcript_name "Rnh1-202"; exon_number 3; exon_id "ENSMUSE00000233446.4"; level 2; protein_id "ENSMUSP00000133061.2"; transcript_support_level "1"; mgi_id "MGI:1195456"; tag "basic"; tag "appris_principal_1"; tag "CCDS"; ccdsid "CCDS22002.1"; havana_gene "OTTMUSG00000060389.1"; havana_transcript "OTTMUST00000147778.1";
chr7	HAVANA	exon	140744417	140744587	0	-	.	gene_id "ENSMUSG00000038650.16"; transcript_id "ENSMUST00000209378.2"; gene_type "protein_coding"; gene_name "Rnh1"; transcript_type "protein_coding"; transcript_name "Rnh1-203"; exon_number 3; exon_id "ENSMUSE00000233446.4"; level 2; protein_id "ENSMUSP00000147511.2"; transcript_support_level "3"; mgi_id "MGI:1195456"; tag "mRNA_end_NF"; tag "cds_end_NF"; tag "alternative_5_UTR"; havana_gene "OTTMUSG00000060389.1"; havana_transcript "OTTMUST00000147779.1";
chr7	HAVANA	CDS	140744417	140744587	0	-	1	gene_id "ENSMUSG00000038650.16"; transcript_id "ENSMUST00000209378.2"; gene_type "protein_coding"; gene_name "Rnh1"; transcript_type "protein_coding"; transcript_name "Rnh1-203"; exon_number 3; exon_id "ENSMUSE00000233446.4"; level 2; protein_id "ENSMUSP00000147511.2"; transcript_support_level "3"; mgi_id "MGI:1195456"; tag "mRNA_end_NF"; tag "cds_end_NF"; tag "alternative_5_UTR"; havana_gene "OTTMUSG00000060389.1"; havana_transcript "OTTMUST00000147779.1";
chr7	HAVANA	exon	140744417	140744587	0	-	.	gene_id "ENSMUSG00000038650.16"; transcript_id "ENSMUST00000210979.2"; gene_type "protein_coding"; gene_name "Rnh1"; transcript_type "protein_coding"; transcript_name "Rnh1-205"; exon_number 3; exon_id "ENSMUSE00000233446.4"; level 2; protein_id "ENSMUSP00000147718.2"; transcript_support_level "3"; mgi_id "MGI:1195456"; tag "mRNA_end_NF"; tag "cds_end_NF"; tag "alternative_5_UTR"; havana_gene "OTTMUSG00000060389.1"; havana_transcript "OTTMUST00000147780.1";
chr7	HAVANA	CDS	140744417	140744587	0	-	1	gene_id "ENSMUSG00000038650.16"; transcript_id "ENSMUST00000210979.2"; gene_type "protein_coding"; gene_name "Rnh1"; transcript_type "protein_coding"; transcript_name "Rnh1-205"; exon_number 3; exon_id "ENSMUSE00000233446.4"; level 2; protein_id "ENSMUSP00000147718.2"; transcript_support_level "3"; mgi_id "MGI:1195456"; tag "mRNA_end_NF"; tag "cds_end_NF"; tag "alternative_5_UTR"; havana_gene "OTTMUSG00000060389.1"; havana_transcript "OTTMUST00000147780.1";
chr7	HAVANA	CDS	140746596	140746681	0	-	0	gene_id "ENSMUSG00000038650.16"; transcript_id "ENSMUST00000106033.5"; gene_type "protein_coding"; gene_name "Rnh1"; transcript_type "protein_coding"; transcript_name "Rnh1-201"; exon_number 2; exon_id "ENSMUSE00000233452.4"; level 2; protein_id "ENSMUSP00000101651.4"; transcript_support_level "1"; mgi_id "MGI:1195456"; tag "alternative_5_UTR"; tag "basic"; tag "Ensembl_canonical"; tag "GENCODE_Primary"; tag "appris_principal_1"; tag "CCDS"; ccdsid "CCDS22002.1"; havana_gene "OTTMUSG00000060389.1"; havana_transcript "OTTMUST00000147777.1";
chr7	HAVANA	CDS	140746596	140746681	0	-	0	gene_id "ENSMUSG00000038650.16"; transcript_id "ENSMUST00000167493.9"; gene_type "protein_coding"; gene_name "Rnh1"; transcript_type "protein_coding"; transcript_name "Rnh1-202"; exon_number 2; exon_id "ENSMUSE00000233452.4"; level 2; protein_id "ENSMUSP00000133061.2"; transcript_support_level "1"; mgi_id "MGI:1195456"; tag "basic"; tag "appris_principal_1"; tag "CCDS"; ccdsid "CCDS22002.1"; havana_gene "OTTMUSG00000060389.1"; havana_transcript "OTTMUST00000147778.1";
chr7	HAVANA	CDS	140746596	140746681	0	-	0	gene_id "ENSMUSG00000038650.16"; transcript_id "ENSMUST00000209378.2"; gene_type "protein_coding"; gene_name "Rnh1"; transcript_type "protein_coding"; transcript_name "Rnh1-203"; exon_number 2; exon_id "ENSMUSE00000233452.4"; level 2; protein_id "ENSMUSP00000147511.2"; transcript_support_level "3"; mgi_id "MGI:1195456"; tag "mRNA_end_NF"; tag "cds_end_NF"; tag "alternative_5_UTR"; havana_gene "OTTMUSG00000060389.1"; havana_transcript "OTTMUST00000147779.1";
chr7	HAVANA	CDS	140746596	140746681	0	-	0	gene_id "ENSMUSG00000038650.16"; transcript_id "ENSMUST00000210979.2"; gene_type "protein_coding"; gene_name "Rnh1"; transcript_type "protein_coding"; transcript_name "Rnh1-205"; exon_number 2; exon_id "ENSMUSE00000233452.4"; level 2; protein_id "ENSMUSP00000147718.2"; transcript_support_level "3"; mgi_id "MGI:1195456"; tag "mRNA_end_NF"; tag "cds_end_NF"; tag "alternative_5_UTR"; havana_gene "OTTMUSG00000060389.1"; havana_transcript "OTTMUST00000147780.1";
chr7	HAVANA	exon	140746596	140746700	0	-	.	gene_id "ENSMUSG00000038650.16"; transcript_id "ENSMUST00000210314.2"; gene_type "protein_coding"; gene_name "Rnh1"; transcript_type "protein_coding"; transcript_name "Rnh1-204"; exon_number 2; exon_id "ENSMUSE00001383555.2"; level 2; protein_id "ENSMUSP00000147928.2"; transcript_support_level "1"; mgi_id "MGI:1195456"; tag "downstream_ATG"; tag "basic"; tag "CCDS"; ccdsid "CCDS85455.1"; havana_gene "OTTMUSG00000060389.1"; havana_transcript "OTTMUST00000147776.1";
chr7	HAVANA	CDS	140746596	140746700	0	-	1	gene_id "ENSMUSG00000038650.16"; transcript_id "ENSMUST00000210314.2"; gene_type "protein_coding"; gene_name "Rnh1"; transcript_type "protein_coding"; transcript_name "Rnh1-204"; exon_number 2; exon_id "ENSMUSE00001383555.2"; level 2; protein_id "ENSMUSP00000147928.2"; transcript_support_level "1"; mgi_id "MGI:1195456"; tag "downstream_ATG"; tag "basic"; tag "CCDS"; ccdsid "CCDS85455.1"; havana_gene "OTTMUSG00000060389.1"; havana_transcript "OTTMUST00000147776.1";
chr7	HAVANA	exon	140746596	140746700	0	-	.	gene_id "ENSMUSG00000038650.16"; transcript_id "ENSMUST00000106033.5"; gene_type "protein_coding"; gene_name "Rnh1"; transcript_type "protein_coding"; transcript_name "Rnh1-201"; exon_number 2; exon_id "ENSMUSE00000233452.4"; level 2; protein_id "ENSMUSP00000101651.4"; transcript_support_level "1"; mgi_id "MGI:1195456"; tag "alternative_5_UTR"; tag "basic"; tag "Ensembl_canonical"; tag "GENCODE_Primary"; tag "appris_principal_1"; tag "CCDS"; ccdsid "CCDS22002.1"; havana_gene "OTTMUSG00000060389.1"; havana_transcript "OTTMUST00000147777.1";
chr7	HAVANA	exon	140746596	140746700	0	-	.	gene_id "ENSMUSG00000038650.16"; transcript_id "ENSMUST00000167493.9"; gene_type "protein_coding"; gene_name "Rnh1"; transcript_type "protein_coding"; transcript_name "Rnh1-202"; exon_number 2; exon_id "ENSMUSE00000233452.4"; level 2; protein_id "ENSMUSP00000133061.2"; transcript_support_level "1"; mgi_id "MGI:1195456"; tag "basic"; tag "appris_principal_1"; tag "CCDS"; ccdsid "CCDS22002.1"; havana_gene "OTTMUSG00000060389.1"; havana_transcript "OTTMUST00000147778.1";
chr7	HAVANA	exon	140746596	140746700	0	-	.	gene_id "ENSMUSG00000038650.16"; transcript_id "ENSMUST00000209378.2"; gene_type "protein_coding"; gene_name "Rnh1"; transcript_type "protein_coding"; transcript_name "Rnh1-203"; exon_number 2; exon_id "ENSMUSE00000233452.4"; level 2; protein_id "ENSMUSP00000147511.2"; transcript_support_level "3"; mgi_id "MGI:1195456"; tag "mRNA_end_NF"; tag "cds_end_NF"; tag "alternative_5_UTR"; havana_gene "OTTMUSG00000060389.1"; havana_transcript "OTTMUST00000147779.1";
chr7	HAVANA	exon	140746596	140746700	0	-	.	gene_id "ENSMUSG00000038650.16"; transcript_id "ENSMUST00000210979.2"; gene_type "protein_coding"; gene_name "Rnh1"; transcript_type "protein_coding"; transcript_name "Rnh1-205"; exon_number 2; exon_id "ENSMUSE00000233452.4"; level 2; protein_id "ENSMUSP00000147718.2"; transcript_support_level "3"; mgi_id "MGI:1195456"; tag "mRNA_end_NF"; tag "cds_end_NF"; tag "alternative_5_UTR"; havana_gene "OTTMUSG00000060389.1"; havana_transcript "OTTMUST00000147780.1";
chr7	HAVANA	start_codon	140746679	140746681	0	-	0	gene_id "ENSMUSG00000038650.16"; transcript_id "ENSMUST00000106033.5"; gene_type "protein_coding"; gene_name "Rnh1"; transcript_type "protein_coding"; transcript_name "Rnh1-201"; exon_number 2; exon_id "ENSMUSE00000233452.4"; level 2; protein_id "ENSMUSP00000101651.4"; transcript_support_level "1"; mgi_id "MGI:1195456"; tag "alternative_5_UTR"; tag "basic"; tag "Ensembl_canonical"; tag "GENCODE_Primary"; tag "appris_principal_1"; tag "CCDS"; ccdsid "CCDS22002.1"; havana_gene "OTTMUSG00000060389.1"; havana_transcript "OTTMUST00000147777.1";
chr7	HAVANA	start_codon	140746679	140746681	0	-	0	gene_id "ENSMUSG00000038650.16"; transcript_id "ENSMUST00000167493.9"; gene_type "protein_coding"; gene_name "Rnh1"; transcript_type "protein_coding"; transcript_name "Rnh1-202"; exon_number 2; exon_id "ENSMUSE00000233452.4"; level 2; protein_id "ENSMUSP00000133061.2"; transcript_support_level "1"; mgi_id "MGI:1195456"; tag "basic"; tag "appris_principal_1"; tag "CCDS"; ccdsid "CCDS22002.1"; havana_gene "OTTMUSG00000060389.1"; havana_transcript "OTTMUST00000147778.1";
chr7	HAVANA	start_codon	140746679	140746681	0	-	0	gene_id "ENSMUSG00000038650.16"; transcript_id "ENSMUST00000209378.2"; gene_type "protein_coding"; gene_name "Rnh1"; transcript_type "protein_coding"; transcript_name "Rnh1-203"; exon_number 2; exon_id "ENSMUSE00000233452.4"; level 2; protein_id "ENSMUSP00000147511.2"; transcript_support_level "3"; mgi_id "MGI:1195456"; tag "mRNA_end_NF"; tag "cds_end_NF"; tag "alternative_5_UTR"; havana_gene "OTTMUSG00000060389.1"; havana_transcript "OTTMUST00000147779.1";
chr7	HAVANA	start_codon	140746679	140746681	0	-	0	gene_id "ENSMUSG00000038650.16"; transcript_id "ENSMUST00000210979.2"; gene_type "protein_coding"; gene_name "Rnh1"; transcript_type "protein_coding"; transcript_name "Rnh1-205"; exon_number 2; exon_id "ENSMUSE00000233452.4"; level 2; protein_id "ENSMUSP00000147718.2"; transcript_support_level "3"; mgi_id "MGI:1195456"; tag "mRNA_end_NF"; tag "cds_end_NF"; tag "alternative_5_UTR"; havana_gene "OTTMUSG00000060389.1"; havana_transcript "OTTMUST00000147780.1";
chr7	HAVANA	UTR	140746682	140746700	0	-	.	gene_id "ENSMUSG00000038650.16"; transcript_id "ENSMUST00000106033.5"; gene_type "protein_coding"; gene_name "Rnh1"; transcript_type "protein_coding"; transcript_name "Rnh1-201"; exon_number 2; exon_id "ENSMUSE00000233452.4"; level 2; protein_id "ENSMUSP00000101651.4"; transcript_support_level "1"; mgi_id "MGI:1195456"; tag "alternative_5_UTR"; tag "basic"; tag "Ensembl_canonical"; tag "GENCODE_Primary"; tag "appris_principal_1"; tag "CCDS"; ccdsid "CCDS22002.1"; havana_gene "OTTMUSG00000060389.1"; havana_transcript "OTTMUST00000147777.1";
chr7	HAVANA	UTR	140746682	140746700	0	-	.	gene_id "ENSMUSG00000038650.16"; transcript_id "ENSMUST00000167493.9"; gene_type "protein_coding"; gene_name "Rnh1"; transcript_type "protein_coding"; transcript_name "Rnh1-202"; exon_number 2; exon_id "ENSMUSE00000233452.4"; level 2; protein_id "ENSMUSP00000133061.2"; transcript_support_level "1"; mgi_id "MGI:1195456"; tag "basic"; tag "appris_principal_1"; tag "CCDS"; ccdsid "CCDS22002.1"; havana_gene "OTTMUSG00000060389.1"; havana_transcript "OTTMUST00000147778.1";
chr7	HAVANA	UTR	140746682	140746700	0	-	.	gene_id "ENSMUSG00000038650.16"; transcript_id "ENSMUST00000209378.2"; gene_type "protein_coding"; gene_name "Rnh1"; transcript_type "protein_coding"; transcript_name "Rnh1-203"; exon_number 2; exon_id "ENSMUSE00000233452.4"; level 2; protein_id "ENSMUSP00000147511.2"; transcript_support_level "3"; mgi_id "MGI:1195456"; tag "mRNA_end_NF"; tag "cds_end_NF"; tag "alternative_5_UTR"; havana_gene "OTTMUSG00000060389.1"; havana_transcript "OTTMUST00000147779.1";
chr7	HAVANA	UTR	140746682	140746700	0	-	.	gene_id "ENSMUSG00000038650.16"; transcript_id "ENSMUST00000210979.2"; gene_type "protein_coding"; gene_name "Rnh1"; transcript_type "protein_coding"; transcript_name "Rnh1-205"; exon_number 2; exon_id "ENSMUSE00000233452.4"; level 2; protein_id "ENSMUSP00000147718.2"; transcript_support_level "3"; mgi_id "MGI:1195456"; tag "mRNA_end_NF"; tag "cds_end_NF"; tag "alternative_5_UTR"; havana_gene "OTTMUSG00000060389.1"; havana_transcript "OTTMUST00000147780.1";
chr7	HAVANA	exon	140747822	140748041	0	-	.	gene_id "ENSMUSG00000038650.16"; transcript_id "ENSMUST00000209378.2"; gene_type "protein_coding"; gene_name "Rnh1"; transcript_type "protein_coding"; transcript_name "Rnh1-203"; exon_number 1; exon_id "ENSMUSE00001386438.2"; level 2; protein_id "ENSMUSP00000147511.2"; transcript_support_level "3"; mgi_id "MGI:1195456"; tag "mRNA_end_NF"; tag "cds_end_NF"; tag "alternative_5_UTR"; havana_gene "OTTMUSG00000060389.1"; havana_transcript "OTTMUST00000147779.1";
chr7	HAVANA	UTR	140747822	140748041	0	-	.	gene_id "ENSMUSG00000038650.16"; transcript_id "ENSMUST00000209378.2"; gene_type "protein_coding"; gene_name "Rnh1"; transcript_type "protein_coding"; transcript_name "Rnh1-203"; exon_number 1; exon_id "ENSMUSE00001386438.2"; level 2; protein_id "ENSMUSP00000147511.2"; transcript_support_level "3"; mgi_id "MGI:1195456"; tag "mRNA_end_NF"; tag "cds_end_NF"; tag "alternative_5_UTR"; havana_gene "OTTMUSG00000060389.1"; havana_transcript "OTTMUST00000147779.1";
chr7	HAVANA	exon	140748039	140748104	0	-	.	gene_id "ENSMUSG00000038650.16"; transcript_id "ENSMUST00000210979.2"; gene_type "protein_coding"; gene_name "Rnh1"; transcript_type "protein_coding"; transcript_name "Rnh1-205"; exon_number 1; exon_id "ENSMUSE00001386692.2"; level 2; protein_id "ENSMUSP00000147718.2"; transcript_support_level "3"; mgi_id "MGI:1195456"; tag "mRNA_end_NF"; tag "cds_end_NF"; tag "alternative_5_UTR"; havana_gene "OTTMUSG00000060389.1"; havana_transcript "OTTMUST00000147780.1";
chr7	HAVANA	UTR	140748039	140748104	0	-	.	gene_id "ENSMUSG00000038650.16"; transcript_id "ENSMUST00000210979.2"; gene_type "protein_coding"; gene_name "Rnh1"; transcript_type "protein_coding"; transcript_name "Rnh1-205"; exon_number 1; exon_id "ENSMUSE00001386692.2"; level 2; protein_id "ENSMUSP00000147718.2"; transcript_support_level "3"; mgi_id "MGI:1195456"; tag "mRNA_end_NF"; tag "cds_end_NF"; tag "alternative_5_UTR"; havana_gene "OTTMUSG00000060389.1"; havana_transcript "OTTMUST00000147780.1";
chr7	HAVANA	CDS	140748487	140748575	0	-	0	gene_id "ENSMUSG00000038650.16"; transcript_id "ENSMUST00000210314.2"; gene_type "protein_coding"; gene_name "Rnh1"; transcript_type "protein_coding"; transcript_name "Rnh1-204"; exon_number 1; exon_id "ENSMUSE00001386147.2"; level 2; protein_id "ENSMUSP00000147928.2"; transcript_support_level "1"; mgi_id "MGI:1195456"; tag "downstream_ATG"; tag "basic"; tag "CCDS"; ccdsid "CCDS85455.1"; havana_gene "OTTMUSG00000060389.1"; havana_transcript "OTTMUST00000147776.1";
chr7	HAVANA	exon	140748487	140748602	0	-	.	gene_id "ENSMUSG00000038650.16"; transcript_id "ENSMUST00000210314.2"; gene_type "protein_coding"; gene_name "Rnh1"; transcript_type "protein_coding"; transcript_name "Rnh1-204"; exon_number 1; exon_id "ENSMUSE00001386147.2"; level 2; protein_id "ENSMUSP00000147928.2"; transcript_support_level "1"; mgi_id "MGI:1195456"; tag "downstream_ATG"; tag "basic"; tag "CCDS"; ccdsid "CCDS85455.1"; havana_gene "OTTMUSG00000060389.1"; havana_transcript "OTTMUST00000147776.1";
chr7	HAVANA	start_codon	140748573	140748575	0	-	0	gene_id "ENSMUSG00000038650.16"; transcript_id "ENSMUST00000210314.2"; gene_type "protein_coding"; gene_name "Rnh1"; transcript_type "protein_coding"; transcript_name "Rnh1-204"; exon_number 1; exon_id "ENSMUSE00001386147.2"; level 2; protein_id "ENSMUSP00000147928.2"; transcript_support_level "1"; mgi_id "MGI:1195456"; tag "downstream_ATG"; tag "basic"; tag "CCDS"; ccdsid "CCDS85455.1"; havana_gene "OTTMUSG00000060389.1"; havana_transcript "OTTMUST00000147776.1";
chr7	HAVANA	UTR	140748576	140748602	0	-	.	gene_id "ENSMUSG00000038650.16"; transcript_id "ENSMUST00000210314.2"; gene_type "protein_coding"; gene_name "Rnh1"; transcript_type "protein_coding"; transcript_name "Rnh1-204"; exon_number 1; exon_id "ENSMUSE00001386147.2"; level 2; protein_id "ENSMUSP00000147928.2"; transcript_support_level "1"; mgi_id "MGI:1195456"; tag "downstream_ATG"; tag "basic"; tag "CCDS"; ccdsid "CCDS85455.1"; havana_gene "OTTMUSG00000060389.1"; havana_transcript "OTTMUST00000147776.1";
chr7	HAVANA	exon	140748589	140749139	0	-	.	gene_id "ENSMUSG00000038650.16"; transcript_id "ENSMUST00000106033.5"; gene_type "protein_coding"; gene_name "Rnh1"; transcript_type "protein_coding"; transcript_name "Rnh1-201"; exon_number 1; exon_id "ENSMUSE00000668350.5"; level 2; protein_id "ENSMUSP00000101651.4"; transcript_support_level "1"; mgi_id "MGI:1195456"; tag "alternative_5_UTR"; tag "basic"; tag "Ensembl_canonical"; tag "GENCODE_Primary"; tag "appris_principal_1"; tag "CCDS"; ccdsid "CCDS22002.1"; havana_gene "OTTMUSG00000060389.1"; havana_transcript "OTTMUST00000147777.1";
chr7	HAVANA	UTR	140748589	140749139	0	-	.	gene_id "ENSMUSG00000038650.16"; transcript_id "ENSMUST00000106033.5"; gene_type "protein_coding"; gene_name "Rnh1"; transcript_type "protein_coding"; transcript_name "Rnh1-201"; exon_number 1; exon_id "ENSMUSE00000668350.5"; level 2; protein_id "ENSMUSP00000101651.4"; transcript_support_level "1"; mgi_id "MGI:1195456"; tag "alternative_5_UTR"; tag "basic"; tag "Ensembl_canonical"; tag "GENCODE_Primary"; tag "appris_principal_1"; tag "CCDS"; ccdsid "CCDS22002.1"; havana_gene "OTTMUSG00000060389.1"; havana_transcript "OTTMUST00000147777.1";
chr7	HAVANA	exon	140752655	140752770	0	-	.	gene_id "ENSMUSG00000038650.16"; transcript_id "ENSMUST00000167493.9"; gene_type "protein_coding"; gene_name "Rnh1"; transcript_type "protein_coding"; transcript_name "Rnh1-202"; exon_number 1; exon_id "ENSMUSE00000906789.3"; level 2; protein_id "ENSMUSP00000133061.2"; transcript_support_level "1"; mgi_id "MGI:1195456"; tag "basic"; tag "appris_principal_1"; tag "CCDS"; ccdsid "CCDS22002.1"; havana_gene "OTTMUSG00000060389.1"; havana_transcript "OTTMUST00000147778.1";
chr7	HAVANA	UTR	140752655	140752770	0	-	.	gene_id "ENSMUSG00000038650.16"; transcript_id "ENSMUST00000167493.9"; gene_type "protein_coding"; gene_name "Rnh1"; transcript_type "protein_coding"; transcript_name "Rnh1-202"; exon_number 1; exon_id "ENSMUSE00000906789.3"; level 2; protein_id "ENSMUSP00000133061.2"; transcript_support_level "1"; mgi_id "MGI:1195456"; tag "basic"; tag "appris_principal_1"; tag "CCDS"; ccdsid "CCDS22002.1"; havana_gene "OTTMUSG00000060389.1"; havana_transcript "OTTMUST00000147778.1";
chr7	HAVANA	exon	140757715	140758440	0	-	.	gene_id "ENSMUSG00000141850.1"; transcript_id "ENSMUST00000367638.1"; gene_type "lncRNA"; gene_name "ENSMUSG00000141850"; transcript_type "lncRNA"; transcript_name "ENSMUST00000367638"; exon_number 3; exon_id "ENSMUSE00001723342.1"; level 2; tag "TAGENE";
chr7	HAVANA	exon	140757715	140758440	0	-	.	gene_id "ENSMUSG00000141850.1"; transcript_id "ENSMUST00000367637.1"; gene_type "lncRNA"; gene_name "ENSMUSG00000141850"; transcript_type "lncRNA"; transcript_name "ENSMUST00000367637"; exon_number 4; exon_id "ENSMUSE00001723342.1"; level 2; tag "basic"; tag "Ensembl_canonical"; tag "GENCODE_Primary"; tag "TAGENE";
chr7	HAVANA	transcript	140757715	140763354	0	-	.	gene_id "ENSMUSG00000141850.1"; transcript_id "ENSMUST00000367638.1"; gene_type "lncRNA"; gene_name "ENSMUSG00000141850"; transcript_type "lncRNA"; transcript_name "ENSMUST00000367638"; level 2; tag "TAGENE";
chr7	HAVANA	gene	140757715	140763385	0	-	.	gene_id "ENSMUSG00000141850.1"; gene_type "lncRNA"; gene_name "ENSMUSG00000141850"; level 2; tag "ncRNA_host"; tag "overlapping_locus"; tag "overlaps_pseudogene";
chr7	HAVANA	transcript	140757715	140763385	0	-	.	gene_id "ENSMUSG00000141850.1"; transcript_id "ENSMUST00000367637.1"; gene_type "lncRNA"; gene_name "ENSMUSG00000141850"; transcript_type "lncRNA"; transcript_name "ENSMUST00000367637"; level 2; tag "basic"; tag "Ensembl_canonical"; tag "GENCODE_Primary"; tag "TAGENE";
chr7	HAVANA	exon	140757716	140758402	0	-	.	gene_id "ENSMUSG00000141850.1"; transcript_id "ENSMUST00000367641.1"; gene_type "lncRNA"; gene_name "ENSMUSG00000141850"; transcript_type "lncRNA"; transcript_name "ENSMUST00000367641"; exon_number 4; exon_id "ENSMUSE00001723343.1"; level 2; tag "TAGENE";
chr7	HAVANA	exon	140757716	140758409	0	-	.	gene_id "ENSMUSG00000141850.1"; transcript_id "ENSMUST00000367639.1"; gene_type "lncRNA"; gene_name "ENSMUSG00000141850"; transcript_type "lncRNA"; transcript_name "ENSMUST00000367639"; exon_number 4; exon_id "ENSMUSE00001723338.1"; level 2; tag "TAGENE";
chr7	HAVANA	transcript	140757716	140763327	0	-	.	gene_id "ENSMUSG00000141850.1"; transcript_id "ENSMUST00000367641.1"; gene_type "lncRNA"; gene_name "ENSMUSG00000141850"; transcript_type "lncRNA"; transcript_name "ENSMUST00000367641"; level 2; tag "TAGENE";
chr7	HAVANA	transcript	140757716	140763352	0	-	.	gene_id "ENSMUSG00000141850.1"; transcript_id "ENSMUST00000367639.1"; gene_type "lncRNA"; gene_name "ENSMUSG00000141850"; transcript_type "lncRNA"; transcript_name "ENSMUST00000367639"; level 2; tag "TAGENE";
chr7	HAVANA	exon	140757718	140758820	0	-	.	gene_id "ENSMUSG00000141850.1"; transcript_id "ENSMUST00000367640.1"; gene_type "lncRNA"; gene_name "ENSMUSG00000141850"; transcript_type "lncRNA"; transcript_name "ENSMUST00000367640"; exon_number 3; exon_id "ENSMUSE00001723349.1"; level 2; tag "basic"; tag "TAGENE";
chr7	HAVANA	transcript	140757718	140763338	0	-	.	gene_id "ENSMUSG00000141850.1"; transcript_id "ENSMUST00000367640.1"; gene_type "lncRNA"; gene_name "ENSMUSG00000141850"; transcript_type "lncRNA"; transcript_name "ENSMUST00000367640"; level 2; tag "basic"; tag "TAGENE";
chr7	HAVANA	gene	140757798	140758377	0	-	.	gene_id "ENSMUSG00000110275.2"; gene_type "transcribed_processed_pseudogene"; gene_name "Gm5905"; level 2; mgi_id "MGI:3647422"; tag "overlapping_locus"; havana_gene "OTTMUSG00000060391.1";
chr7	HAVANA	transcript	140757798	140758377	0	-	.	gene_id "ENSMUSG00000110275.2"; transcript_id "ENSMUST00000211731.2"; gene_type "transcribed_processed_pseudogene"; gene_name "Gm5905"; transcript_type "transcribed_processed_pseudogene"; transcript_name "Gm5905-201"; level 2; transcript_support_level "NA"; mgi_id "MGI:3647422"; ont "PGO:0000004"; ont "PGO:0000019"; tag "basic"; tag "Ensembl_canonical"; tag "GENCODE_Primary"; havana_gene "OTTMUSG00000060391.1"; havana_transcript "OTTMUST00000147782.1";
chr7	HAVANA	exon	140757798	140758377	0	-	.	gene_id "ENSMUSG00000110275.2"; transcript_id "ENSMUST00000211731.2"; gene_type "transcribed_processed_pseudogene"; gene_name "Gm5905"; transcript_type "transcribed_processed_pseudogene"; transcript_name "Gm5905-201"; exon_number 1; exon_id "ENSMUSE00001385315.2"; level 2; transcript_support_level "NA"; mgi_id "MGI:3647422"; ont "PGO:0000004"; ont "PGO:0000019"; tag "basic"; tag "Ensembl_canonical"; tag "GENCODE_Primary"; havana_gene "OTTMUSG00000060391.1"; havana_transcript "OTTMUST00000147782.1";
chr7	HAVANA	exon	140758698	140758820	0	-	.	gene_id "ENSMUSG00000141850.1"; transcript_id "ENSMUST00000367638.1"; gene_type "lncRNA"; gene_name "ENSMUSG00000141850"; transcript_type "lncRNA"; transcript_name "ENSMUST00000367638"; exon_number 2; exon_id "ENSMUSE00001723345.1"; level 2; tag "TAGENE";
chr7	HAVANA	exon	140758698	140758820	0	-	.	gene_id "ENSMUSG00000141850.1"; transcript_id "ENSMUST00000367637.1"; gene_type "lncRNA"; gene_name "ENSMUSG00000141850"; transcript_type "lncRNA"; transcript_name "ENSMUST00000367637"; exon_number 3; exon_id "ENSMUSE00001723345.1"; level 2; tag "basic"; tag "Ensembl_canonical"; tag "GENCODE_Primary"; tag "TAGENE";
chr7	HAVANA	exon	140758698	140758820	0	-	.	gene_id "ENSMUSG00000141850.1"; transcript_id "ENSMUST00000367641.1"; gene_type "lncRNA"; gene_name "ENSMUSG00000141850"; transcript_type "lncRNA"; transcript_name "ENSMUST00000367641"; exon_number 3; exon_id "ENSMUSE00001723345.1"; level 2; tag "TAGENE";
chr7	HAVANA	exon	140758698	140758820	0	-	.	gene_id "ENSMUSG00000141850.1"; transcript_id "ENSMUST00000367639.1"; gene_type "lncRNA"; gene_name "ENSMUSG00000141850"; transcript_type "lncRNA"; transcript_name "ENSMUST00000367639"; exon_number 3; exon_id "ENSMUSE00001723345.1"; level 2; tag "TAGENE";
chr7	HAVANA	exon	140759793	140759890	0	-	.	gene_id "ENSMUSG00000141850.1"; transcript_id "ENSMUST00000367637.1"; gene_type "lncRNA"; gene_name "ENSMUSG00000141850"; transcript_type "lncRNA"; transcript_name "ENSMUST00000367637"; exon_number 2; exon_id "ENSMUSE00001723339.1"; level 2; tag "basic"; tag "Ensembl_canonical"; tag "GENCODE_Primary"; tag "TAGENE";
chr7	HAVANA	exon	140759793	140759890	0	-	.	gene_id "ENSMUSG00000141850.1"; transcript_id "ENSMUST00000367641.1"; gene_type "lncRNA"; gene_name "ENSMUSG00000141850"; transcript_type "lncRNA"; transcript_name "ENSMUST00000367641"; exon_number 2; exon_id "ENSMUSE00001723339.1"; level 2; tag "TAGENE";
chr7	HAVANA	exon	140759793	140759890	0	-	.	gene_id "ENSMUSG00000141850.1"; transcript_id "ENSMUST00000367639.1"; gene_type "lncRNA"; gene_name "ENSMUSG00000141850"; transcript_type "lncRNA"; transcript_name "ENSMUST00000367639"; exon_number 2; exon_id "ENSMUSE00001723339.1"; level 2; tag "TAGENE";
chr7	HAVANA	exon	140759793	140759890	0	-	.	gene_id "ENSMUSG00000141850.1"; transcript_id "ENSMUST00000367640.1"; gene_type "lncRNA"; gene_name "ENSMUSG00000141850"; transcript_type "lncRNA"; transcript_name "ENSMUST00000367640"; exon_number 2; exon_id "ENSMUSE00001723339.1"; level 2; tag "basic"; tag "TAGENE";
chr7	ENSEMBL	gene	140761129	140761224	0	-	.	gene_id "ENSMUSG00000077547.3"; gene_type "snRNA"; gene_name "Gm22019"; level 3; mgi_id "MGI:5451796";
chr7	ENSEMBL	transcript	140761129	140761224	0	-	.	gene_id "ENSMUSG00000077547.3"; transcript_id "ENSMUST00000104359.3"; gene_type "snRNA"; gene_name "Gm22019"; transcript_type "snRNA"; transcript_name "Gm22019-201"; level 3; transcript_support_level "NA"; mgi_id "MGI:5451796"; tag "basic"; tag "Ensembl_canonical"; tag "GENCODE_Primary";
chr7	ENSEMBL	exon	140761129	140761224	0	-	.	gene_id "ENSMUSG00000077547.3"; transcript_id "ENSMUST00000104359.3"; gene_type "snRNA"; gene_name "Gm22019"; transcript_type "snRNA"; transcript_name "Gm22019-201"; exon_number 1; exon_id "ENSMUSE00000664512.2"; level 3; transcript_support_level "NA"; mgi_id "MGI:5451796"; tag "basic"; tag "Ensembl_canonical"; tag "GENCODE_Primary";
chr7	HAVANA	transcript	140762721	140763308	0	-	.	gene_id "ENSMUSG00000141850.1"; transcript_id "ENSMUST00000367642.1"; gene_type "lncRNA"; gene_name "ENSMUSG00000141850"; transcript_type "lncRNA"; transcript_name "ENSMUST00000367642"; level 2; tag "TAGENE";
chr7	HAVANA	exon	140762721	140763308	0	-	.	gene_id "ENSMUSG00000141850.1"; transcript_id "ENSMUST00000367642.1"; gene_type "lncRNA"; gene_name "ENSMUSG00000141850"; transcript_type "lncRNA"; transcript_name "ENSMUST00000367642"; exon_number 1; exon_id "ENSMUSE00001723347.1"; level 2; tag "TAGENE";
chr7	HAVANA	exon	140763261	140763327	0	-	.	gene_id "ENSMUSG00000141850.1"; transcript_id "ENSMUST00000367641.1"; gene_type "lncRNA"; gene_name "ENSMUSG00000141850"; transcript_type "lncRNA"; transcript_name "ENSMUST00000367641"; exon_number 1; exon_id "ENSMUSE00001723340.1"; level 2; tag "TAGENE";
chr7	HAVANA	exon	140763261	140763338	0	-	.	gene_id "ENSMUSG00000141850.1"; transcript_id "ENSMUST00000367640.1"; gene_type "lncRNA"; gene_name "ENSMUSG00000141850"; transcript_type "lncRNA"; transcript_name "ENSMUST00000367640"; exon_number 1; exon_id "ENSMUSE00001723341.1"; level 2; tag "basic"; tag "TAGENE";
chr7	HAVANA	exon	140763261	140763352	0	-	.	gene_id "ENSMUSG00000141850.1"; transcript_id "ENSMUST00000367639.1"; gene_type "lncRNA"; gene_name "ENSMUSG00000141850"; transcript_type "lncRNA"; transcript_name "ENSMUST00000367639"; exon_number 1; exon_id "ENSMUSE00001723344.1"; level 2; tag "TAGENE";
chr7	HAVANA	exon	140763261	140763354	0	-	.	gene_id "ENSMUSG00000141850.1"; transcript_id "ENSMUST00000367638.1"; gene_type "lncRNA"; gene_name "ENSMUSG00000141850"; transcript_type "lncRNA"; transcript_name "ENSMUST00000367638"; exon_number 1; exon_id "ENSMUSE00001723346.1"; level 2; tag "TAGENE";
chr7	HAVANA	exon	140763261	140763385	0	-	.	gene_id "ENSMUSG00000141850.1"; transcript_id "ENSMUST00000367637.1"; gene_type "lncRNA"; gene_name "ENSMUSG00000141850"; transcript_type "lncRNA"; transcript_name "ENSMUST00000367637"; exon_number 1; exon_id "ENSMUSE00001723348.1"; level 2; tag "basic"; tag "Ensembl_canonical"; tag "GENCODE_Primary"; tag "TAGENE";
chr7	HAVANA	exon	140764244	140764593	0	-	.	gene_id "ENSMUSG00000124939.1"; transcript_id "ENSMUST00000266985.1"; gene_type "lncRNA"; gene_name "ENSMUSG00000124939"; transcript_type "lncRNA"; transcript_name "ENSMUST00000266985"; exon_number 2; exon_id "ENSMUSE00001529568.1"; level 2; tag "basic"; tag "Ensembl_canonical"; tag "GENCODE_Primary"; tag "TAGENE";
chr7	HAVANA	gene	140764244	140764883	0	-	.	gene_id "ENSMUSG00000124939.1"; gene_type "lncRNA"; gene_name "ENSMUSG00000124939"; level 2;
chr7	HAVANA	transcript	140764244	140764883	0	-	.	gene_id "ENSMUSG00000124939.1"; transcript_id "ENSMUST00000266985.1"; gene_type "lncRNA"; gene_name "ENSMUSG00000124939"; transcript_type "lncRNA"; transcript_name "ENSMUST00000266985"; level 2; tag "basic"; tag "Ensembl_canonical"; tag "GENCODE_Primary"; tag "TAGENE";
chr7	HAVANA	exon	140764729	140764883	0	-	.	gene_id "ENSMUSG00000124939.1"; transcript_id "ENSMUST00000266985.1"; gene_type "lncRNA"; gene_name "ENSMUSG00000124939"; transcript_type "lncRNA"; transcript_name "ENSMUST00000266985"; exon_number 1; exon_id "ENSMUSE00001529567.1"; level 2; tag "basic"; tag "Ensembl_canonical"; tag "GENCODE_Primary"; tag "TAGENE";
chr7	HAVANA	exon	140769018	140771107	0	-	.	gene_id "ENSMUSG00000025499.19"; transcript_id "ENSMUST00000026572.11"; gene_type "protein_coding"; gene_name "Hras"; transcript_type "protein_coding"; transcript_name "Hras-201"; exon_number 6; exon_id "ENSMUSE00000507383.4"; level 2; protein_id "ENSMUSP00000026572.5"; transcript_support_level "1"; mgi_id "MGI:96224"; tag "alternative_3_UTR"; tag "basic"; tag "Ensembl_canonical"; tag "GENCODE_Primary"; tag "appris_principal_1"; tag "CCDS"; ccdsid "CCDS22003.1"; havana_gene "OTTMUSG00000016471.1"; havana_transcript "OTTMUST00000039712.1";
chr7	HAVANA	UTR	140769018	140771107	0	-	.	gene_id "ENSMUSG00000025499.19"; transcript_id "ENSMUST00000026572.11"; gene_type "protein_coding"; gene_name "Hras"; transcript_type "protein_coding"; transcript_name "Hras-201"; exon_number 6; exon_id "ENSMUSE00000507383.4"; level 2; protein_id "ENSMUSP00000026572.5"; transcript_support_level "1"; mgi_id "MGI:96224"; tag "alternative_3_UTR"; tag "basic"; tag "Ensembl_canonical"; tag "GENCODE_Primary"; tag "appris_principal_1"; tag "CCDS"; ccdsid "CCDS22003.1"; havana_gene "OTTMUSG00000016471.1"; havana_transcript "OTTMUST00000039712.1";
chr7	HAVANA	transcript	140769018	140773873	0	-	.	gene_id "ENSMUSG00000025499.19"; transcript_id "ENSMUST00000026572.11"; gene_type "protein_coding"; gene_name "Hras"; transcript_type "protein_coding"; transcript_name "Hras-201"; level 2; protein_id "ENSMUSP00000026572.5"; transcript_support_level "1"; mgi_id "MGI:96224"; tag "alternative_3_UTR"; tag "basic"; tag "Ensembl_canonical"; tag "GENCODE_Primary"; tag "appris_principal_1"; tag "CCDS"; ccdsid "CCDS22003.1"; havana_gene "OTTMUSG00000016471.1"; havana_transcript "OTTMUST00000039712.1";
chr7	HAVANA	gene	140769018	140773918	0	-	.	gene_id "ENSMUSG00000025499.19"; gene_type "protein_coding"; gene_name "Hras"; level 2; mgi_id "MGI:96224"; havana_gene "OTTMUSG00000016471.1";
chr7	ENSEMBL	UTR	140769847	140771348	0	-	.	gene_id "ENSMUSG00000025499.19"; transcript_id "ENSMUST00000168550.8"; gene_type "protein_coding"; gene_name "Hras"; transcript_type "protein_coding"; transcript_name "Hras-207"; exon_number 6; exon_id "ENSMUSE00000874525.2"; level 3; protein_id "ENSMUSP00000132110.2"; transcript_support_level "5"; mgi_id "MGI:96224"; tag "basic"; tag "CCDS"; ccdsid "CCDS52439.1"; havana_gene "OTTMUSG00000016471.1";
chr7	ENSEMBL	exon	140769847	140771380	0	-	.	gene_id "ENSMUSG00000025499.19"; transcript_id "ENSMUST00000168550.8"; gene_type "protein_coding"; gene_name "Hras"; transcript_type "protein_coding"; transcript_name "Hras-207"; exon_number 6; exon_id "ENSMUSE00000874525.2"; level 3; protein_id "ENSMUSP00000132110.2"; transcript_support_level "5"; mgi_id "MGI:96224"; tag "basic"; tag "CCDS"; ccdsid "CCDS52439.1"; havana_gene "OTTMUSG00000016471.1";
chr7	ENSEMBL	transcript	140769847	140773917	0	-	.	gene_id "ENSMUSG00000025499.19"; transcript_id "ENSMUST00000168550.8"; gene_type "protein_coding"; gene_name "Hras"; transcript_type "protein_coding"; transcript_name "Hras-207"; level 3; protein_id "ENSMUSP00000132110.2"; transcript_support_level "5"; mgi_id "MGI:96224"; tag "basic"; tag "CCDS"; ccdsid "CCDS52439.1"; havana_gene "OTTMUSG00000016471.1";
chr7	HAVANA	exon	140770839	140771107	0	-	.	gene_id "ENSMUSG00000025499.19"; transcript_id "ENSMUST00000128993.2"; gene_type "protein_coding"; gene_name "Hras"; transcript_type "retained_intron"; transcript_name "Hras-205"; exon_number 5; exon_id "ENSMUSE00000785202.2"; level 2; transcript_support_level "2"; mgi_id "MGI:96224"; havana_gene "OTTMUSG00000016471.1"; havana_transcript "OTTMUST00000039713.1";
chr7	HAVANA	UTR	140770839	140771263	0	-	.	gene_id "ENSMUSG00000025499.19"; transcript_id "ENSMUST00000097957.11"; gene_type "protein_coding"; gene_name "Hras"; transcript_type "protein_coding"; transcript_name "Hras-202"; exon_number 5; exon_id "ENSMUSE00000741407.2"; level 2; protein_id "ENSMUSP00000095570.5"; transcript_support_level "2"; mgi_id "MGI:96224"; tag "basic"; tag "appris_principal_1"; tag "CCDS"; ccdsid "CCDS22003.1"; havana_gene "OTTMUSG00000016471.1"; havana_transcript "OTTMUST00000039711.1";
chr7	HAVANA	exon	140770839	140771380	0	-	.	gene_id "ENSMUSG00000025499.19"; transcript_id "ENSMUST00000097957.11"; gene_type "protein_coding"; gene_name "Hras"; transcript_type "protein_coding"; transcript_name "Hras-202"; exon_number 5; exon_id "ENSMUSE00000741407.2"; level 2; protein_id "ENSMUSP00000095570.5"; transcript_support_level "2"; mgi_id "MGI:96224"; tag "basic"; tag "appris_principal_1"; tag "CCDS"; ccdsid "CCDS22003.1"; havana_gene "OTTMUSG00000016471.1"; havana_transcript "OTTMUST00000039711.1";
chr7	HAVANA	transcript	140770839	140773907	0	-	.	gene_id "ENSMUSG00000025499.19"; transcript_id "ENSMUST00000128993.2"; gene_type "protein_coding"; gene_name "Hras"; transcript_type "retained_intron"; transcript_name "Hras-205"; level 2; transcript_support_level "2"; mgi_id "MGI:96224"; havana_gene "OTTMUSG00000016471.1"; havana_transcript "OTTMUST00000039713.1";
chr7	HAVANA	transcript	140770839	140773918	0	-	.	gene_id "ENSMUSG00000025499.19"; transcript_id "ENSMUST00000097957.11"; gene_type "protein_coding"; gene_name "Hras"; transcript_type "protein_coding"; transcript_name "Hras-202"; level 2; protein_id "ENSMUSP00000095570.5"; transcript_support_level "2"; mgi_id "MGI:96224"; tag "basic"; tag "appris_principal_1"; tag "CCDS"; ccdsid "CCDS22003.1"; havana_gene "OTTMUSG00000016471.1"; havana_transcript "OTTMUST00000039711.1";
chr7	HAVANA	UTR	140770840	140771348	0	-	.	gene_id "ENSMUSG00000025499.19"; transcript_id "ENSMUST00000124314.3"; gene_type "protein_coding"; gene_name "Hras"; transcript_type "protein_coding"; transcript_name "Hras-203"; exon_number 5; exon_id "ENSMUSE00000801917.2"; level 2; protein_id "ENSMUSP00000147731.2"; transcript_support_level "5"; mgi_id "MGI:96224"; tag "basic"; tag "CCDS"; ccdsid "CCDS52439.1"; havana_gene "OTTMUSG00000016471.1"; havana_transcript "OTTMUST00000147783.1";
chr7	HAVANA	exon	140770840	140771380	0	-	.	gene_id "ENSMUSG00000025499.19"; transcript_id "ENSMUST00000124314.3"; gene_type "protein_coding"; gene_name "Hras"; transcript_type "protein_coding"; transcript_name "Hras-203"; exon_number 5; exon_id "ENSMUSE00000801917.2"; level 2; protein_id "ENSMUSP00000147731.2"; transcript_support_level "5"; mgi_id "MGI:96224"; tag "basic"; tag "CCDS"; ccdsid "CCDS52439.1"; havana_gene "OTTMUSG00000016471.1"; havana_transcript "OTTMUST00000147783.1";
chr7	HAVANA	transcript	140770840	140772853	0	-	.	gene_id "ENSMUSG00000025499.19"; transcript_id "ENSMUST00000124314.3"; gene_type "protein_coding"; gene_name "Hras"; transcript_type "protein_coding"; transcript_name "Hras-203"; level 2; protein_id "ENSMUSP00000147731.2"; transcript_support_level "5"; mgi_id "MGI:96224"; tag "basic"; tag "CCDS"; ccdsid "CCDS52439.1"; havana_gene "OTTMUSG00000016471.1"; havana_transcript "OTTMUST00000147783.1";
chr7	HAVANA	exon	140770843	140771140	0	-	.	gene_id "ENSMUSG00000025499.19"; transcript_id "ENSMUST00000134008.2"; gene_type "protein_coding"; gene_name "Hras"; transcript_type "nonsense_mediated_decay"; transcript_name "Hras-206"; exon_number 3; exon_id "ENSMUSE00000757390.2"; level 2; protein_id "ENSMUSP00000147590.2"; transcript_support_level "5"; mgi_id "MGI:96224"; tag "mRNA_start_NF"; tag "cds_start_NF"; havana_gene "OTTMUSG00000016471.1"; havana_transcript "OTTMUST00000039716.1";
chr7	HAVANA	UTR	140770843	140771140	0	-	.	gene_id "ENSMUSG00000025499.19"; transcript_id "ENSMUST00000134008.2"; gene_type "protein_coding"; gene_name "Hras"; transcript_type "nonsense_mediated_decay"; transcript_name "Hras-206"; exon_number 3; exon_id "ENSMUSE00000757390.2"; level 2; protein_id "ENSMUSP00000147590.2"; transcript_support_level "5"; mgi_id "MGI:96224"; tag "mRNA_start_NF"; tag "cds_start_NF"; havana_gene "OTTMUSG00000016471.1"; havana_transcript "OTTMUST00000039716.1";
chr7	HAVANA	exon	140770843	140771380	0	-	.	gene_id "ENSMUSG00000025499.19"; transcript_id "ENSMUST00000124971.2"; gene_type "protein_coding"; gene_name "Hras"; transcript_type "nonsense_mediated_decay"; transcript_name "Hras-204"; exon_number 5; exon_id "ENSMUSE00000758670.2"; level 2; protein_id "ENSMUSP00000138189.2"; transcript_support_level "2"; mgi_id "MGI:96224"; havana_gene "OTTMUSG00000016471.1"; havana_transcript "OTTMUST00000039714.1";
chr7	HAVANA	UTR	140770843	140771380	0	-	.	gene_id "ENSMUSG00000025499.19"; transcript_id "ENSMUST00000124971.2"; gene_type "protein_coding"; gene_name "Hras"; transcript_type "nonsense_mediated_decay"; transcript_name "Hras-204"; exon_number 5; exon_id "ENSMUSE00000758670.2"; level 2; protein_id "ENSMUSP00000138189.2"; transcript_support_level "2"; mgi_id "MGI:96224"; havana_gene "OTTMUSG00000016471.1"; havana_transcript "OTTMUST00000039714.1";
chr7	HAVANA	transcript	140770843	140771890	0	-	.	gene_id "ENSMUSG00000025499.19"; transcript_id "ENSMUST00000134008.2"; gene_type "protein_coding"; gene_name "Hras"; transcript_type "nonsense_mediated_decay"; transcript_name "Hras-206"; level 2; protein_id "ENSMUSP00000147590.2"; transcript_support_level "5"; mgi_id "MGI:96224"; tag "mRNA_start_NF"; tag "cds_start_NF"; havana_gene "OTTMUSG00000016471.1"; havana_transcript "OTTMUST00000039716.1";
chr7	HAVANA	transcript	140770843	140773795	0	-	.	gene_id "ENSMUSG00000025499.19"; transcript_id "ENSMUST00000124971.2"; gene_type "protein_coding"; gene_name "Hras"; transcript_type "nonsense_mediated_decay"; transcript_name "Hras-204"; level 2; protein_id "ENSMUSP00000138189.2"; transcript_support_level "2"; mgi_id "MGI:96224"; havana_gene "OTTMUSG00000016471.1"; havana_transcript "OTTMUST00000039714.1";
chr7	HAVANA	UTR	140771255	140771263	0	-	.	gene_id "ENSMUSG00000025499.19"; transcript_id "ENSMUST00000026572.11"; gene_type "protein_coding"; gene_name "Hras"; transcript_type "protein_coding"; transcript_name "Hras-201"; exon_number 5; exon_id "ENSMUSE00001221191.2"; level 2; protein_id "ENSMUSP00000026572.5"; transcript_support_level "1"; mgi_id "MGI:96224"; tag "alternative_3_UTR"; tag "basic"; tag "Ensembl_canonical"; tag "GENCODE_Primary"; tag "appris_principal_1"; tag "CCDS"; ccdsid "CCDS22003.1"; havana_gene "OTTMUSG00000016471.1"; havana_transcript "OTTMUST00000039712.1";
chr7	HAVANA	UTR	140771255	140771348	0	-	.	gene_id "ENSMUSG00000025499.19"; transcript_id "ENSMUST00000134008.2"; gene_type "protein_coding"; gene_name "Hras"; transcript_type "nonsense_mediated_decay"; transcript_name "Hras-206"; exon_number 2; exon_id "ENSMUSE00001217490.2"; level 2; protein_id "ENSMUSP00000147590.2"; transcript_support_level "5"; mgi_id "MGI:96224"; tag "mRNA_start_NF"; tag "cds_start_NF"; havana_gene "OTTMUSG00000016471.1"; havana_transcript "OTTMUST00000039716.1";
chr7	HAVANA	exon	140771255	140771380	0	-	.	gene_id "ENSMUSG00000025499.19"; transcript_id "ENSMUST00000026572.11"; gene_type "protein_coding"; gene_name "Hras"; transcript_type "protein_coding"; transcript_name "Hras-201"; exon_number 5; exon_id "ENSMUSE00001221191.2"; level 2; protein_id "ENSMUSP00000026572.5"; transcript_support_level "1"; mgi_id "MGI:96224"; tag "alternative_3_UTR"; tag "basic"; tag "Ensembl_canonical"; tag "GENCODE_Primary"; tag "appris_principal_1"; tag "CCDS"; ccdsid "CCDS22003.1"; havana_gene "OTTMUSG00000016471.1"; havana_transcript "OTTMUST00000039712.1";
chr7	HAVANA	exon	140771255	140771380	0	-	.	gene_id "ENSMUSG00000025499.19"; transcript_id "ENSMUST00000134008.2"; gene_type "protein_coding"; gene_name "Hras"; transcript_type "nonsense_mediated_decay"; transcript_name "Hras-206"; exon_number 2; exon_id "ENSMUSE00001217490.2"; level 2; protein_id "ENSMUSP00000147590.2"; transcript_support_level "5"; mgi_id "MGI:96224"; tag "mRNA_start_NF"; tag "cds_start_NF"; havana_gene "OTTMUSG00000016471.1"; havana_transcript "OTTMUST00000039716.1";
chr7	HAVANA	exon	140771255	140772203	0	-	.	gene_id "ENSMUSG00000025499.19"; transcript_id "ENSMUST00000128993.2"; gene_type "protein_coding"; gene_name "Hras"; transcript_type "retained_intron"; transcript_name "Hras-205"; exon_number 4; exon_id "ENSMUSE00000786925.2"; level 2; transcript_support_level "2"; mgi_id "MGI:96224"; havana_gene "OTTMUSG00000016471.1"; havana_transcript "OTTMUST00000039713.1";
chr7	HAVANA	stop_codon	140771261	140771263	0	-	0	gene_id "ENSMUSG00000025499.19"; transcript_id "ENSMUST00000026572.11"; gene_type "protein_coding"; gene_name "Hras"; transcript_type "protein_coding"; transcript_name "Hras-201"; exon_number 5; exon_id "ENSMUSE00001221191.2"; level 2; protein_id "ENSMUSP00000026572.5"; transcript_support_level "1"; mgi_id "MGI:96224"; tag "alternative_3_UTR"; tag "basic"; tag "Ensembl_canonical"; tag "GENCODE_Primary"; tag "appris_principal_1"; tag "CCDS"; ccdsid "CCDS22003.1"; havana_gene "OTTMUSG00000016471.1"; havana_transcript "OTTMUST00000039712.1";
chr7	HAVANA	stop_codon	140771261	140771263	0	-	0	gene_id "ENSMUSG00000025499.19"; transcript_id "ENSMUST00000097957.11"; gene_type "protein_coding"; gene_name "Hras"; transcript_type "protein_coding"; transcript_name "Hras-202"; exon_number 5; exon_id "ENSMUSE00000741407.2"; level 2; protein_id "ENSMUSP00000095570.5"; transcript_support_level "2"; mgi_id "MGI:96224"; tag "basic"; tag "appris_principal_1"; tag "CCDS"; ccdsid "CCDS22003.1"; havana_gene "OTTMUSG00000016471.1"; havana_transcript "OTTMUST00000039711.1";
chr7	HAVANA	CDS	140771264	140771380	0	-	0	gene_id "ENSMUSG00000025499.19"; transcript_id "ENSMUST00000026572.11"; gene_type "protein_coding"; gene_name "Hras"; transcript_type "protein_coding"; transcript_name "Hras-201"; exon_number 5; exon_id "ENSMUSE00001221191.2"; level 2; protein_id "ENSMUSP00000026572.5"; transcript_support_level "1"; mgi_id "MGI:96224"; tag "alternative_3_UTR"; tag "basic"; tag "Ensembl_canonical"; tag "GENCODE_Primary"; tag "appris_principal_1"; tag "CCDS"; ccdsid "CCDS22003.1"; havana_gene "OTTMUSG00000016471.1"; havana_transcript "OTTMUST00000039712.1";
chr7	HAVANA	CDS	140771264	140771380	0	-	0	gene_id "ENSMUSG00000025499.19"; transcript_id "ENSMUST00000097957.11"; gene_type "protein_coding"; gene_name "Hras"; transcript_type "protein_coding"; transcript_name "Hras-202"; exon_number 5; exon_id "ENSMUSE00000741407.2"; level 2; protein_id "ENSMUSP00000095570.5"; transcript_support_level "2"; mgi_id "MGI:96224"; tag "basic"; tag "appris_principal_1"; tag "CCDS"; ccdsid "CCDS22003.1"; havana_gene "OTTMUSG00000016471.1"; havana_transcript "OTTMUST00000039711.1";
chr7	ENSEMBL	stop_codon	140771346	140771348	0	-	0	gene_id "ENSMUSG00000025499.19"; transcript_id "ENSMUST00000168550.8"; gene_type "protein_coding"; gene_name "Hras"; transcript_type "protein_coding"; transcript_name "Hras-207"; exon_number 6; exon_id "ENSMUSE00000874525.2"; level 3; protein_id "ENSMUSP00000132110.2"; transcript_support_level "5"; mgi_id "MGI:96224"; tag "basic"; tag "CCDS"; ccdsid "CCDS52439.1"; havana_gene "OTTMUSG00000016471.1";
chr7	HAVANA	stop_codon	140771346	140771348	0	-	0	gene_id "ENSMUSG00000025499.19"; transcript_id "ENSMUST00000124314.3"; gene_type "protein_coding"; gene_name "Hras"; transcript_type "protein_coding"; transcript_name "Hras-203"; exon_number 5; exon_id "ENSMUSE00000801917.2"; level 2; protein_id "ENSMUSP00000147731.2"; transcript_support_level "5"; mgi_id "MGI:96224"; tag "basic"; tag "CCDS"; ccdsid "CCDS52439.1"; havana_gene "OTTMUSG00000016471.1"; havana_transcript "OTTMUST00000147783.1";
chr7	HAVANA	stop_codon	140771346	140771348	0	-	0	gene_id "ENSMUSG00000025499.19"; transcript_id "ENSMUST00000134008.2"; gene_type "protein_coding"; gene_name "Hras"; transcript_type "nonsense_mediated_decay"; transcript_name "Hras-206"; exon_number 2; exon_id "ENSMUSE00001217490.2"; level 2; protein_id "ENSMUSP00000147590.2"; transcript_support_level "5"; mgi_id "MGI:96224"; tag "mRNA_start_NF"; tag "cds_start_NF"; havana_gene "OTTMUSG00000016471.1"; havana_transcript "OTTMUST00000039716.1";
chr7	ENSEMBL	CDS	140771349	140771380	0	-	2	gene_id "ENSMUSG00000025499.19"; transcript_id "ENSMUST00000168550.8"; gene_type "protein_coding"; gene_name "Hras"; transcript_type "protein_coding"; transcript_name "Hras-207"; exon_number 6; exon_id "ENSMUSE00000874525.2"; level 3; protein_id "ENSMUSP00000132110.2"; transcript_support_level "5"; mgi_id "MGI:96224"; tag "basic"; tag "CCDS"; ccdsid "CCDS52439.1"; havana_gene "OTTMUSG00000016471.1";
chr7	HAVANA	CDS	140771349	140771380	0	-	2	gene_id "ENSMUSG00000025499.19"; transcript_id "ENSMUST00000124314.3"; gene_type "protein_coding"; gene_name "Hras"; transcript_type "protein_coding"; transcript_name "Hras-203"; exon_number 5; exon_id "ENSMUSE00000801917.2"; level 2; protein_id "ENSMUSP00000147731.2"; transcript_support_level "5"; mgi_id "MGI:96224"; tag "basic"; tag "CCDS"; ccdsid "CCDS52439.1"; havana_gene "OTTMUSG00000016471.1"; havana_transcript "OTTMUST00000147783.1";
chr7	HAVANA	CDS	140771349	140771380	0	-	2	gene_id "ENSMUSG00000025499.19"; transcript_id "ENSMUST00000134008.2"; gene_type "protein_coding"; gene_name "Hras"; transcript_type "nonsense_mediated_decay"; transcript_name "Hras-206"; exon_number 2; exon_id "ENSMUSE00001217490.2"; level 2; protein_id "ENSMUSP00000147590.2"; transcript_support_level "5"; mgi_id "MGI:96224"; tag "mRNA_start_NF"; tag "cds_start_NF"; havana_gene "OTTMUSG00000016471.1"; havana_transcript "OTTMUST00000039716.1";
chr7	HAVANA	exon	140771868	140771890	0	-	.	gene_id "ENSMUSG00000025499.19"; transcript_id "ENSMUST00000134008.2"; gene_type "protein_coding"; gene_name "Hras"; transcript_type "nonsense_mediated_decay"; transcript_name "Hras-206"; exon_number 1; exon_id "ENSMUSE00000757057.2"; level 2; protein_id "ENSMUSP00000147590.2"; transcript_support_level "5"; mgi_id "MGI:96224"; tag "mRNA_start_NF"; tag "cds_start_NF"; havana_gene "OTTMUSG00000016471.1"; havana_transcript "OTTMUST00000039716.1";
chr7	HAVANA	CDS	140771868	140771890	0	-	1	gene_id "ENSMUSG00000025499.19"; transcript_id "ENSMUST00000134008.2"; gene_type "protein_coding"; gene_name "Hras"; transcript_type "nonsense_mediated_decay"; transcript_name "Hras-206"; exon_number 1; exon_id "ENSMUSE00000757057.2"; level 2; protein_id "ENSMUSP00000147590.2"; transcript_support_level "5"; mgi_id "MGI:96224"; tag "mRNA_start_NF"; tag "cds_start_NF"; havana_gene "OTTMUSG00000016471.1"; havana_transcript "OTTMUST00000039716.1";
chr7	ENSEMBL	exon	140771868	140771949	0	-	.	gene_id "ENSMUSG00000025499.19"; transcript_id "ENSMUST00000168550.8"; gene_type "protein_coding"; gene_name "Hras"; transcript_type "protein_coding"; transcript_name "Hras-207"; exon_number 5; exon_id "ENSMUSE00000909159.2"; level 3; protein_id "ENSMUSP00000132110.2"; transcript_support_level "5"; mgi_id "MGI:96224"; tag "basic"; tag "CCDS"; ccdsid "CCDS52439.1"; havana_gene "OTTMUSG00000016471.1";
chr7	ENSEMBL	CDS	140771868	140771949	0	-	0	gene_id "ENSMUSG00000025499.19"; transcript_id "ENSMUST00000168550.8"; gene_type "protein_coding"; gene_name "Hras"; transcript_type "protein_coding"; transcript_name "Hras-207"; exon_number 5; exon_id "ENSMUSE00000909159.2"; level 3; protein_id "ENSMUSP00000132110.2"; transcript_support_level "5"; mgi_id "MGI:96224"; tag "basic"; tag "CCDS"; ccdsid "CCDS52439.1"; havana_gene "OTTMUSG00000016471.1";
chr7	HAVANA	exon	140771868	140771949	0	-	.	gene_id "ENSMUSG00000025499.19"; transcript_id "ENSMUST00000124314.3"; gene_type "protein_coding"; gene_name "Hras"; transcript_type "protein_coding"; transcript_name "Hras-203"; exon_number 4; exon_id "ENSMUSE00000909159.2"; level 2; protein_id "ENSMUSP00000147731.2"; transcript_support_level "5"; mgi_id "MGI:96224"; tag "basic"; tag "CCDS"; ccdsid "CCDS52439.1"; havana_gene "OTTMUSG00000016471.1"; havana_transcript "OTTMUST00000147783.1";
chr7	HAVANA	CDS	140771868	140771949	0	-	0	gene_id "ENSMUSG00000025499.19"; transcript_id "ENSMUST00000124314.3"; gene_type "protein_coding"; gene_name "Hras"; transcript_type "protein_coding"; transcript_name "Hras-203"; exon_number 4; exon_id "ENSMUSE00000909159.2"; level 2; protein_id "ENSMUSP00000147731.2"; transcript_support_level "5"; mgi_id "MGI:96224"; tag "basic"; tag "CCDS"; ccdsid "CCDS52439.1"; havana_gene "OTTMUSG00000016471.1"; havana_transcript "OTTMUST00000147783.1";
chr7	HAVANA	UTR	140772044	140772186	0	-	.	gene_id "ENSMUSG00000025499.19"; transcript_id "ENSMUST00000124971.2"; gene_type "protein_coding"; gene_name "Hras"; transcript_type "nonsense_mediated_decay"; transcript_name "Hras-204"; exon_number 4; exon_id "ENSMUSE00000766664.2"; level 2; protein_id "ENSMUSP00000138189.2"; transcript_support_level "2"; mgi_id "MGI:96224"; havana_gene "OTTMUSG00000016471.1"; havana_transcript "OTTMUST00000039714.1";
chr7	HAVANA	exon	140772044	140772203	0	-	.	gene_id "ENSMUSG00000025499.19"; transcript_id "ENSMUST00000026572.11"; gene_type "protein_coding"; gene_name "Hras"; transcript_type "protein_coding"; transcript_name "Hras-201"; exon_number 4; exon_id "ENSMUSE00001260307.2"; level 2; protein_id "ENSMUSP00000026572.5"; transcript_support_level "1"; mgi_id "MGI:96224"; tag "alternative_3_UTR"; tag "basic"; tag "Ensembl_canonical"; tag "GENCODE_Primary"; tag "appris_principal_1"; tag "CCDS"; ccdsid "CCDS22003.1"; havana_gene "OTTMUSG00000016471.1"; havana_transcript "OTTMUST00000039712.1";
chr7	HAVANA	CDS	140772044	140772203	0	-	1	gene_id "ENSMUSG00000025499.19"; transcript_id "ENSMUST00000026572.11"; gene_type "protein_coding"; gene_name "Hras"; transcript_type "protein_coding"; transcript_name "Hras-201"; exon_number 4; exon_id "ENSMUSE00001260307.2"; level 2; protein_id "ENSMUSP00000026572.5"; transcript_support_level "1"; mgi_id "MGI:96224"; tag "alternative_3_UTR"; tag "basic"; tag "Ensembl_canonical"; tag "GENCODE_Primary"; tag "appris_principal_1"; tag "CCDS"; ccdsid "CCDS22003.1"; havana_gene "OTTMUSG00000016471.1"; havana_transcript "OTTMUST00000039712.1";
chr7	ENSEMBL	exon	140772044	140772203	0	-	.	gene_id "ENSMUSG00000025499.19"; transcript_id "ENSMUST00000168550.8"; gene_type "protein_coding"; gene_name "Hras"; transcript_type "protein_coding"; transcript_name "Hras-207"; exon_number 4; exon_id "ENSMUSE00001260307.2"; level 3; protein_id "ENSMUSP00000132110.2"; transcript_support_level "5"; mgi_id "MGI:96224"; tag "basic"; tag "CCDS"; ccdsid "CCDS52439.1"; havana_gene "OTTMUSG00000016471.1";
chr7	ENSEMBL	CDS	140772044	140772203	0	-	1	gene_id "ENSMUSG00000025499.19"; transcript_id "ENSMUST00000168550.8"; gene_type "protein_coding"; gene_name "Hras"; transcript_type "protein_coding"; transcript_name "Hras-207"; exon_number 4; exon_id "ENSMUSE00001260307.2"; level 3; protein_id "ENSMUSP00000132110.2"; transcript_support_level "5"; mgi_id "MGI:96224"; tag "basic"; tag "CCDS"; ccdsid "CCDS52439.1"; havana_gene "OTTMUSG00000016471.1";
chr7	HAVANA	exon	140772044	140772203	0	-	.	gene_id "ENSMUSG00000025499.19"; transcript_id "ENSMUST00000097957.11"; gene_type "protein_coding"; gene_name "Hras"; transcript_type "protein_coding"; transcript_name "Hras-202"; exon_number 4; exon_id "ENSMUSE00001260307.2"; level 2; protein_id "ENSMUSP00000095570.5"; transcript_support_level "2"; mgi_id "MGI:96224"; tag "basic"; tag "appris_principal_1"; tag "CCDS"; ccdsid "CCDS22003.1"; havana_gene "OTTMUSG00000016471.1"; havana_transcript "OTTMUST00000039711.1";
chr7	HAVANA	CDS	140772044	140772203	0	-	1	gene_id "ENSMUSG00000025499.19"; transcript_id "ENSMUST00000097957.11"; gene_type "protein_coding"; gene_name "Hras"; transcript_type "protein_coding"; transcript_name "Hras-202"; exon_number 4; exon_id "ENSMUSE00001260307.2"; level 2; protein_id "ENSMUSP00000095570.5"; transcript_support_level "2"; mgi_id "MGI:96224"; tag "basic"; tag "appris_principal_1"; tag "CCDS"; ccdsid "CCDS22003.1"; havana_gene "OTTMUSG00000016471.1"; havana_transcript "OTTMUST00000039711.1";
chr7	HAVANA	exon	140772044	140772203	0	-	.	gene_id "ENSMUSG00000025499.19"; transcript_id "ENSMUST00000124314.3"; gene_type "protein_coding"; gene_name "Hras"; transcript_type "protein_coding"; transcript_name "Hras-203"; exon_number 3; exon_id "ENSMUSE00001260307.2"; level 2; protein_id "ENSMUSP00000147731.2"; transcript_support_level "5"; mgi_id "MGI:96224"; tag "basic"; tag "CCDS"; ccdsid "CCDS52439.1"; havana_gene "OTTMUSG00000016471.1"; havana_transcript "OTTMUST00000147783.1";
chr7	HAVANA	CDS	140772044	140772203	0	-	1	gene_id "ENSMUSG00000025499.19"; transcript_id "ENSMUST00000124314.3"; gene_type "protein_coding"; gene_name "Hras"; transcript_type "protein_coding"; transcript_name "Hras-203"; exon_number 3; exon_id "ENSMUSE00001260307.2"; level 2; protein_id "ENSMUSP00000147731.2"; transcript_support_level "5"; mgi_id "MGI:96224"; tag "basic"; tag "CCDS"; ccdsid "CCDS52439.1"; havana_gene "OTTMUSG00000016471.1"; havana_transcript "OTTMUST00000147783.1";
chr7	HAVANA	exon	140772044	140772253	0	-	.	gene_id "ENSMUSG00000025499.19"; transcript_id "ENSMUST00000124971.2"; gene_type "protein_coding"; gene_name "Hras"; transcript_type "nonsense_mediated_decay"; transcript_name "Hras-204"; exon_number 4; exon_id "ENSMUSE00000766664.2"; level 2; protein_id "ENSMUSP00000138189.2"; transcript_support_level "2"; mgi_id "MGI:96224"; havana_gene "OTTMUSG00000016471.1"; havana_transcript "OTTMUST00000039714.1";
chr7	HAVANA	stop_codon	140772184	140772186	0	-	0	gene_id "ENSMUSG00000025499.19"; transcript_id "ENSMUST00000124971.2"; gene_type "protein_coding"; gene_name "Hras"; transcript_type "nonsense_mediated_decay"; transcript_name "Hras-204"; exon_number 4; exon_id "ENSMUSE00000766664.2"; level 2; protein_id "ENSMUSP00000138189.2"; transcript_support_level "2"; mgi_id "MGI:96224"; havana_gene "OTTMUSG00000016471.1"; havana_transcript "OTTMUST00000039714.1";
chr7	HAVANA	CDS	140772187	140772253	0	-	1	gene_id "ENSMUSG00000025499.19"; transcript_id "ENSMUST00000124971.2"; gene_type "protein_coding"; gene_name "Hras"; transcript_type "nonsense_mediated_decay"; transcript_name "Hras-204"; exon_number 4; exon_id "ENSMUSE00000766664.2"; level 2; protein_id "ENSMUSP00000138189.2"; transcript_support_level "2"; mgi_id "MGI:96224"; havana_gene "OTTMUSG00000016471.1"; havana_transcript "OTTMUST00000039714.1";
chr7	HAVANA	exon	140772355	140772533	0	-	.	gene_id "ENSMUSG00000025499.19"; transcript_id "ENSMUST00000026572.11"; gene_type "protein_coding"; gene_name "Hras"; transcript_type "protein_coding"; transcript_name "Hras-201"; exon_number 3; exon_id "ENSMUSE00001269853.2"; level 2; protein_id "ENSMUSP00000026572.5"; transcript_support_level "1"; mgi_id "MGI:96224"; tag "alternative_3_UTR"; tag "basic"; tag "Ensembl_canonical"; tag "GENCODE_Primary"; tag "appris_principal_1"; tag "CCDS"; ccdsid "CCDS22003.1"; havana_gene "OTTMUSG00000016471.1"; havana_transcript "OTTMUST00000039712.1";
chr7	HAVANA	CDS	140772355	140772533	0	-	0	gene_id "ENSMUSG00000025499.19"; transcript_id "ENSMUST00000026572.11"; gene_type "protein_coding"; gene_name "Hras"; transcript_type "protein_coding"; transcript_name "Hras-201"; exon_number 3; exon_id "ENSMUSE00001269853.2"; level 2; protein_id "ENSMUSP00000026572.5"; transcript_support_level "1"; mgi_id "MGI:96224"; tag "alternative_3_UTR"; tag "basic"; tag "Ensembl_canonical"; tag "GENCODE_Primary"; tag "appris_principal_1"; tag "CCDS"; ccdsid "CCDS22003.1"; havana_gene "OTTMUSG00000016471.1"; havana_transcript "OTTMUST00000039712.1";
chr7	ENSEMBL	exon	140772355	140772533	0	-	.	gene_id "ENSMUSG00000025499.19"; transcript_id "ENSMUST00000168550.8"; gene_type "protein_coding"; gene_name "Hras"; transcript_type "protein_coding"; transcript_name "Hras-207"; exon_number 3; exon_id "ENSMUSE00001269853.2"; level 3; protein_id "ENSMUSP00000132110.2"; transcript_support_level "5"; mgi_id "MGI:96224"; tag "basic"; tag "CCDS"; ccdsid "CCDS52439.1"; havana_gene "OTTMUSG00000016471.1";
chr7	ENSEMBL	CDS	140772355	140772533	0	-	0	gene_id "ENSMUSG00000025499.19"; transcript_id "ENSMUST00000168550.8"; gene_type "protein_coding"; gene_name "Hras"; transcript_type "protein_coding"; transcript_name "Hras-207"; exon_number 3; exon_id "ENSMUSE00001269853.2"; level 3; protein_id "ENSMUSP00000132110.2"; transcript_support_level "5"; mgi_id "MGI:96224"; tag "basic"; tag "CCDS"; ccdsid "CCDS52439.1"; havana_gene "OTTMUSG00000016471.1";
chr7	HAVANA	exon	140772355	140772533	0	-	.	gene_id "ENSMUSG00000025499.19"; transcript_id "ENSMUST00000128993.2"; gene_type "protein_coding"; gene_name "Hras"; transcript_type "retained_intron"; transcript_name "Hras-205"; exon_number 3; exon_id "ENSMUSE00001289129.2"; level 2; transcript_support_level "2"; mgi_id "MGI:96224"; havana_gene "OTTMUSG00000016471.1"; havana_transcript "OTTMUST00000039713.1";
chr7	HAVANA	exon	140772355	140772533	0	-	.	gene_id "ENSMUSG00000025499.19"; transcript_id "ENSMUST00000097957.11"; gene_type "protein_coding"; gene_name "Hras"; transcript_type "protein_coding"; transcript_name "Hras-202"; exon_number 3; exon_id "ENSMUSE00001269853.2"; level 2; protein_id "ENSMUSP00000095570.5"; transcript_support_level "2"; mgi_id "MGI:96224"; tag "basic"; tag "appris_principal_1"; tag "CCDS"; ccdsid "CCDS22003.1"; havana_gene "OTTMUSG00000016471.1"; havana_transcript "OTTMUST00000039711.1";
chr7	HAVANA	CDS	140772355	140772533	0	-	0	gene_id "ENSMUSG00000025499.19"; transcript_id "ENSMUST00000097957.11"; gene_type "protein_coding"; gene_name "Hras"; transcript_type "protein_coding"; transcript_name "Hras-202"; exon_number 3; exon_id "ENSMUSE00001269853.2"; level 2; protein_id "ENSMUSP00000095570.5"; transcript_support_level "2"; mgi_id "MGI:96224"; tag "basic"; tag "appris_principal_1"; tag "CCDS"; ccdsid "CCDS22003.1"; havana_gene "OTTMUSG00000016471.1"; havana_transcript "OTTMUST00000039711.1";
chr7	HAVANA	exon	140772355	140772533	0	-	.	gene_id "ENSMUSG00000025499.19"; transcript_id "ENSMUST00000124314.3"; gene_type "protein_coding"; gene_name "Hras"; transcript_type "protein_coding"; transcript_name "Hras-203"; exon_number 2; exon_id "ENSMUSE00001269853.2"; level 2; protein_id "ENSMUSP00000147731.2"; transcript_support_level "5"; mgi_id "MGI:96224"; tag "basic"; tag "CCDS"; ccdsid "CCDS52439.1"; havana_gene "OTTMUSG00000016471.1"; havana_transcript "OTTMUST00000147783.1";
chr7	HAVANA	CDS	140772355	140772533	0	-	0	gene_id "ENSMUSG00000025499.19"; transcript_id "ENSMUST00000124314.3"; gene_type "protein_coding"; gene_name "Hras"; transcript_type "protein_coding"; transcript_name "Hras-203"; exon_number 2; exon_id "ENSMUSE00001269853.2"; level 2; protein_id "ENSMUSP00000147731.2"; transcript_support_level "5"; mgi_id "MGI:96224"; tag "basic"; tag "CCDS"; ccdsid "CCDS52439.1"; havana_gene "OTTMUSG00000016471.1"; havana_transcript "OTTMUST00000147783.1";
chr7	HAVANA	exon	140772355	140772533	0	-	.	gene_id "ENSMUSG00000025499.19"; transcript_id "ENSMUST00000124971.2"; gene_type "protein_coding"; gene_name "Hras"; transcript_type "nonsense_mediated_decay"; transcript_name "Hras-204"; exon_number 3; exon_id "ENSMUSE00001269853.2"; level 2; protein_id "ENSMUSP00000138189.2"; transcript_support_level "2"; mgi_id "MGI:96224"; havana_gene "OTTMUSG00000016471.1"; havana_transcript "OTTMUST00000039714.1";
chr7	HAVANA	CDS	140772355	140772533	0	-	0	gene_id "ENSMUSG00000025499.19"; transcript_id "ENSMUST00000124971.2"; gene_type "protein_coding"; gene_name "Hras"; transcript_type "nonsense_mediated_decay"; transcript_name "Hras-204"; exon_number 3; exon_id "ENSMUSE00001269853.2"; level 2; protein_id "ENSMUSP00000138189.2"; transcript_support_level "2"; mgi_id "MGI:96224"; havana_gene "OTTMUSG00000016471.1"; havana_transcript "OTTMUST00000039714.1";
chr7	HAVANA	CDS	140772743	140772853	0	-	0	gene_id "ENSMUSG00000025499.19"; transcript_id "ENSMUST00000026572.11"; gene_type "protein_coding"; gene_name "Hras"; transcript_type "protein_coding"; transcript_name "Hras-201"; exon_number 2; exon_id "ENSMUSE00001215472.2"; level 2; protein_id "ENSMUSP00000026572.5"; transcript_support_level "1"; mgi_id "MGI:96224"; tag "alternative_3_UTR"; tag "basic"; tag "Ensembl_canonical"; tag "GENCODE_Primary"; tag "appris_principal_1"; tag "CCDS"; ccdsid "CCDS22003.1"; havana_gene "OTTMUSG00000016471.1"; havana_transcript "OTTMUST00000039712.1";
chr7	ENSEMBL	CDS	140772743	140772853	0	-	0	gene_id "ENSMUSG00000025499.19"; transcript_id "ENSMUST00000168550.8"; gene_type "protein_coding"; gene_name "Hras"; transcript_type "protein_coding"; transcript_name "Hras-207"; exon_number 2; exon_id "ENSMUSE00001215472.2"; level 3; protein_id "ENSMUSP00000132110.2"; transcript_support_level "5"; mgi_id "MGI:96224"; tag "basic"; tag "CCDS"; ccdsid "CCDS52439.1"; havana_gene "OTTMUSG00000016471.1";
chr7	HAVANA	CDS	140772743	140772853	0	-	0	gene_id "ENSMUSG00000025499.19"; transcript_id "ENSMUST00000097957.11"; gene_type "protein_coding"; gene_name "Hras"; transcript_type "protein_coding"; transcript_name "Hras-202"; exon_number 2; exon_id "ENSMUSE00001215472.2"; level 2; protein_id "ENSMUSP00000095570.5"; transcript_support_level "2"; mgi_id "MGI:96224"; tag "basic"; tag "appris_principal_1"; tag "CCDS"; ccdsid "CCDS22003.1"; havana_gene "OTTMUSG00000016471.1"; havana_transcript "OTTMUST00000039711.1";
chr7	HAVANA	exon	140772743	140772853	0	-	.	gene_id "ENSMUSG00000025499.19"; transcript_id "ENSMUST00000124314.3"; gene_type "protein_coding"; gene_name "Hras"; transcript_type "protein_coding"; transcript_name "Hras-203"; exon_number 1; exon_id "ENSMUSE00001388327.2"; level 2; protein_id "ENSMUSP00000147731.2"; transcript_support_level "5"; mgi_id "MGI:96224"; tag "basic"; tag "CCDS"; ccdsid "CCDS52439.1"; havana_gene "OTTMUSG00000016471.1"; havana_transcript "OTTMUST00000147783.1";
chr7	HAVANA	CDS	140772743	140772853	0	-	0	gene_id "ENSMUSG00000025499.19"; transcript_id "ENSMUST00000124314.3"; gene_type "protein_coding"; gene_name "Hras"; transcript_type "protein_coding"; transcript_name "Hras-203"; exon_number 1; exon_id "ENSMUSE00001388327.2"; level 2; protein_id "ENSMUSP00000147731.2"; transcript_support_level "5"; mgi_id "MGI:96224"; tag "basic"; tag "CCDS"; ccdsid "CCDS52439.1"; havana_gene "OTTMUSG00000016471.1"; havana_transcript "OTTMUST00000147783.1";
chr7	HAVANA	CDS	140772743	140772853	0	-	0	gene_id "ENSMUSG00000025499.19"; transcript_id "ENSMUST00000124971.2"; gene_type "protein_coding"; gene_name "Hras"; transcript_type "nonsense_mediated_decay"; transcript_name "Hras-204"; exon_number 2; exon_id "ENSMUSE00001215472.2"; level 2; protein_id "ENSMUSP00000138189.2"; transcript_support_level "2"; mgi_id "MGI:96224"; havana_gene "OTTMUSG00000016471.1"; havana_transcript "OTTMUST00000039714.1";
chr7	HAVANA	exon	140772743	140772894	0	-	.	gene_id "ENSMUSG00000025499.19"; transcript_id "ENSMUST00000026572.11"; gene_type "protein_coding"; gene_name "Hras"; transcript_type "protein_coding"; transcript_name "Hras-201"; exon_number 2; exon_id "ENSMUSE00001215472.2"; level 2; protein_id "ENSMUSP00000026572.5"; transcript_support_level "1"; mgi_id "MGI:96224"; tag "alternative_3_UTR"; tag "basic"; tag "Ensembl_canonical"; tag "GENCODE_Primary"; tag "appris_principal_1"; tag "CCDS"; ccdsid "CCDS22003.1"; havana_gene "OTTMUSG00000016471.1"; havana_transcript "OTTMUST00000039712.1";
chr7	ENSEMBL	exon	140772743	140772894	0	-	.	gene_id "ENSMUSG00000025499.19"; transcript_id "ENSMUST00000168550.8"; gene_type "protein_coding"; gene_name "Hras"; transcript_type "protein_coding"; transcript_name "Hras-207"; exon_number 2; exon_id "ENSMUSE00001215472.2"; level 3; protein_id "ENSMUSP00000132110.2"; transcript_support_level "5"; mgi_id "MGI:96224"; tag "basic"; tag "CCDS"; ccdsid "CCDS52439.1"; havana_gene "OTTMUSG00000016471.1";
chr7	HAVANA	exon	140772743	140772894	0	-	.	gene_id "ENSMUSG00000025499.19"; transcript_id "ENSMUST00000128993.2"; gene_type "protein_coding"; gene_name "Hras"; transcript_type "retained_intron"; transcript_name "Hras-205"; exon_number 2; exon_id "ENSMUSE00001303359.2"; level 2; transcript_support_level "2"; mgi_id "MGI:96224"; havana_gene "OTTMUSG00000016471.1"; havana_transcript "OTTMUST00000039713.1";
chr7	HAVANA	exon	140772743	140772894	0	-	.	gene_id "ENSMUSG00000025499.19"; transcript_id "ENSMUST00000097957.11"; gene_type "protein_coding"; gene_name "Hras"; transcript_type "protein_coding"; transcript_name "Hras-202"; exon_number 2; exon_id "ENSMUSE00001215472.2"; level 2; protein_id "ENSMUSP00000095570.5"; transcript_support_level "2"; mgi_id "MGI:96224"; tag "basic"; tag "appris_principal_1"; tag "CCDS"; ccdsid "CCDS22003.1"; havana_gene "OTTMUSG00000016471.1"; havana_transcript "OTTMUST00000039711.1";
chr7	HAVANA	exon	140772743	140772894	0	-	.	gene_id "ENSMUSG00000025499.19"; transcript_id "ENSMUST00000124971.2"; gene_type "protein_coding"; gene_name "Hras"; transcript_type "nonsense_mediated_decay"; transcript_name "Hras-204"; exon_number 2; exon_id "ENSMUSE00001215472.2"; level 2; protein_id "ENSMUSP00000138189.2"; transcript_support_level "2"; mgi_id "MGI:96224"; havana_gene "OTTMUSG00000016471.1"; havana_transcript "OTTMUST00000039714.1";
chr7	HAVANA	start_codon	140772851	140772853	0	-	0	gene_id "ENSMUSG00000025499.19"; transcript_id "ENSMUST00000026572.11"; gene_type "protein_coding"; gene_name "Hras"; transcript_type "protein_coding"; transcript_name "Hras-201"; exon_number 2; exon_id "ENSMUSE00001215472.2"; level 2; protein_id "ENSMUSP00000026572.5"; transcript_support_level "1"; mgi_id "MGI:96224"; tag "alternative_3_UTR"; tag "basic"; tag "Ensembl_canonical"; tag "GENCODE_Primary"; tag "appris_principal_1"; tag "CCDS"; ccdsid "CCDS22003.1"; havana_gene "OTTMUSG00000016471.1"; havana_transcript "OTTMUST00000039712.1";
chr7	ENSEMBL	start_codon	140772851	140772853	0	-	0	gene_id "ENSMUSG00000025499.19"; transcript_id "ENSMUST00000168550.8"; gene_type "protein_coding"; gene_name "Hras"; transcript_type "protein_coding"; transcript_name "Hras-207"; exon_number 2; exon_id "ENSMUSE00001215472.2"; level 3; protein_id "ENSMUSP00000132110.2"; transcript_support_level "5"; mgi_id "MGI:96224"; tag "basic"; tag "CCDS"; ccdsid "CCDS52439.1"; havana_gene "OTTMUSG00000016471.1";
chr7	HAVANA	start_codon	140772851	140772853	0	-	0	gene_id "ENSMUSG00000025499.19"; transcript_id "ENSMUST00000097957.11"; gene_type "protein_coding"; gene_name "Hras"; transcript_type "protein_coding"; transcript_name "Hras-202"; exon_number 2; exon_id "ENSMUSE00001215472.2"; level 2; protein_id "ENSMUSP00000095570.5"; transcript_support_level "2"; mgi_id "MGI:96224"; tag "basic"; tag "appris_principal_1"; tag "CCDS"; ccdsid "CCDS22003.1"; havana_gene "OTTMUSG00000016471.1"; havana_transcript "OTTMUST00000039711.1";
chr7	HAVANA	start_codon	140772851	140772853	0	-	0	gene_id "ENSMUSG00000025499.19"; transcript_id "ENSMUST00000124314.3"; gene_type "protein_coding"; gene_name "Hras"; transcript_type "protein_coding"; transcript_name "Hras-203"; exon_number 1; exon_id "ENSMUSE00001388327.2"; level 2; protein_id "ENSMUSP00000147731.2"; transcript_support_level "5"; mgi_id "MGI:96224"; tag "basic"; tag "CCDS"; ccdsid "CCDS52439.1"; havana_gene "OTTMUSG00000016471.1"; havana_transcript "OTTMUST00000147783.1";
chr7	HAVANA	start_codon	140772851	140772853	0	-	0	gene_id "ENSMUSG00000025499.19"; transcript_id "ENSMUST00000124971.2"; gene_type "protein_coding"; gene_name "Hras"; transcript_type "nonsense_mediated_decay"; transcript_name "Hras-204"; exon_number 2; exon_id "ENSMUSE00001215472.2"; level 2; protein_id "ENSMUSP00000138189.2"; transcript_support_level "2"; mgi_id "MGI:96224"; havana_gene "OTTMUSG00000016471.1"; havana_transcript "OTTMUST00000039714.1";
chr7	HAVANA	UTR	140772854	140772894	0	-	.	gene_id "ENSMUSG00000025499.19"; transcript_id "ENSMUST00000026572.11"; gene_type "protein_coding"; gene_name "Hras"; transcript_type "protein_coding"; transcript_name "Hras-201"; exon_number 2; exon_id "ENSMUSE00001215472.2"; level 2; protein_id "ENSMUSP00000026572.5"; transcript_support_level "1"; mgi_id "MGI:96224"; tag "alternative_3_UTR"; tag "basic"; tag "Ensembl_canonical"; tag "GENCODE_Primary"; tag "appris_principal_1"; tag "CCDS"; ccdsid "CCDS22003.1"; havana_gene "OTTMUSG00000016471.1"; havana_transcript "OTTMUST00000039712.1";
chr7	ENSEMBL	UTR	140772854	140772894	0	-	.	gene_id "ENSMUSG00000025499.19"; transcript_id "ENSMUST00000168550.8"; gene_type "protein_coding"; gene_name "Hras"; transcript_type "protein_coding"; transcript_name "Hras-207"; exon_number 2; exon_id "ENSMUSE00001215472.2"; level 3; protein_id "ENSMUSP00000132110.2"; transcript_support_level "5"; mgi_id "MGI:96224"; tag "basic"; tag "CCDS"; ccdsid "CCDS52439.1"; havana_gene "OTTMUSG00000016471.1";
chr7	HAVANA	UTR	140772854	140772894	0	-	.	gene_id "ENSMUSG00000025499.19"; transcript_id "ENSMUST00000097957.11"; gene_type "protein_coding"; gene_name "Hras"; transcript_type "protein_coding"; transcript_name "Hras-202"; exon_number 2; exon_id "ENSMUSE00001215472.2"; level 2; protein_id "ENSMUSP00000095570.5"; transcript_support_level "2"; mgi_id "MGI:96224"; tag "basic"; tag "appris_principal_1"; tag "CCDS"; ccdsid "CCDS22003.1"; havana_gene "OTTMUSG00000016471.1"; havana_transcript "OTTMUST00000039711.1";
chr7	HAVANA	UTR	140772854	140772894	0	-	.	gene_id "ENSMUSG00000025499.19"; transcript_id "ENSMUST00000124971.2"; gene_type "protein_coding"; gene_name "Hras"; transcript_type "nonsense_mediated_decay"; transcript_name "Hras-204"; exon_number 2; exon_id "ENSMUSE00001215472.2"; level 2; protein_id "ENSMUSP00000138189.2"; transcript_support_level "2"; mgi_id "MGI:96224"; havana_gene "OTTMUSG00000016471.1"; havana_transcript "OTTMUST00000039714.1";
chr7	HAVANA	exon	140773753	140773795	0	-	.	gene_id "ENSMUSG00000025499.19"; transcript_id "ENSMUST00000124971.2"; gene_type "protein_coding"; gene_name "Hras"; transcript_type "nonsense_mediated_decay"; transcript_name "Hras-204"; exon_number 1; exon_id "ENSMUSE00000725397.2"; level 2; protein_id "ENSMUSP00000138189.2"; transcript_support_level "2"; mgi_id "MGI:96224"; havana_gene "OTTMUSG00000016471.1"; havana_transcript "OTTMUST00000039714.1";
chr7	HAVANA	UTR	140773753	140773795	0	-	.	gene_id "ENSMUSG00000025499.19"; transcript_id "ENSMUST00000124971.2"; gene_type "protein_coding"; gene_name "Hras"; transcript_type "nonsense_mediated_decay"; transcript_name "Hras-204"; exon_number 1; exon_id "ENSMUSE00000725397.2"; level 2; protein_id "ENSMUSP00000138189.2"; transcript_support_level "2"; mgi_id "MGI:96224"; havana_gene "OTTMUSG00000016471.1"; havana_transcript "OTTMUST00000039714.1";
chr7	HAVANA	exon	140773753	140773873	0	-	.	gene_id "ENSMUSG00000025499.19"; transcript_id "ENSMUST00000026572.11"; gene_type "protein_coding"; gene_name "Hras"; transcript_type "protein_coding"; transcript_name "Hras-201"; exon_number 1; exon_id "ENSMUSE00000480008.3"; level 2; protein_id "ENSMUSP00000026572.5"; transcript_support_level "1"; mgi_id "MGI:96224"; tag "alternative_3_UTR"; tag "basic"; tag "Ensembl_canonical"; tag "GENCODE_Primary"; tag "appris_principal_1"; tag "CCDS"; ccdsid "CCDS22003.1"; havana_gene "OTTMUSG00000016471.1"; havana_transcript "OTTMUST00000039712.1";
chr7	HAVANA	UTR	140773753	140773873	0	-	.	gene_id "ENSMUSG00000025499.19"; transcript_id "ENSMUST00000026572.11"; gene_type "protein_coding"; gene_name "Hras"; transcript_type "protein_coding"; transcript_name "Hras-201"; exon_number 1; exon_id "ENSMUSE00000480008.3"; level 2; protein_id "ENSMUSP00000026572.5"; transcript_support_level "1"; mgi_id "MGI:96224"; tag "alternative_3_UTR"; tag "basic"; tag "Ensembl_canonical"; tag "GENCODE_Primary"; tag "appris_principal_1"; tag "CCDS"; ccdsid "CCDS22003.1"; havana_gene "OTTMUSG00000016471.1"; havana_transcript "OTTMUST00000039712.1";
chr7	HAVANA	exon	140773753	140773907	0	-	.	gene_id "ENSMUSG00000025499.19"; transcript_id "ENSMUST00000128993.2"; gene_type "protein_coding"; gene_name "Hras"; transcript_type "retained_intron"; transcript_name "Hras-205"; exon_number 1; exon_id "ENSMUSE00000855911.2"; level 2; transcript_support_level "2"; mgi_id "MGI:96224"; havana_gene "OTTMUSG00000016471.1"; havana_transcript "OTTMUST00000039713.1";
chr7	ENSEMBL	exon	140773753	140773917	0	-	.	gene_id "ENSMUSG00000025499.19"; transcript_id "ENSMUST00000168550.8"; gene_type "protein_coding"; gene_name "Hras"; transcript_type "protein_coding"; transcript_name "Hras-207"; exon_number 1; exon_id "ENSMUSE00000875818.2"; level 3; protein_id "ENSMUSP00000132110.2"; transcript_support_level "5"; mgi_id "MGI:96224"; tag "basic"; tag "CCDS"; ccdsid "CCDS52439.1"; havana_gene "OTTMUSG00000016471.1";
chr7	ENSEMBL	UTR	140773753	140773917	0	-	.	gene_id "ENSMUSG00000025499.19"; transcript_id "ENSMUST00000168550.8"; gene_type "protein_coding"; gene_name "Hras"; transcript_type "protein_coding"; transcript_name "Hras-207"; exon_number 1; exon_id "ENSMUSE00000875818.2"; level 3; protein_id "ENSMUSP00000132110.2"; transcript_support_level "5"; mgi_id "MGI:96224"; tag "basic"; tag "CCDS"; ccdsid "CCDS52439.1"; havana_gene "OTTMUSG00000016471.1";
chr7	HAVANA	exon	140773753	140773918	0	-	.	gene_id "ENSMUSG00000025499.19"; transcript_id "ENSMUST00000097957.11"; gene_type "protein_coding"; gene_name "Hras"; transcript_type "protein_coding"; transcript_name "Hras-202"; exon_number 1; exon_id "ENSMUSE00000784028.2"; level 2; protein_id "ENSMUSP00000095570.5"; transcript_support_level "2"; mgi_id "MGI:96224"; tag "basic"; tag "appris_principal_1"; tag "CCDS"; ccdsid "CCDS22003.1"; havana_gene "OTTMUSG00000016471.1"; havana_transcript "OTTMUST00000039711.1";
chr7	HAVANA	UTR	140773753	140773918	0	-	.	gene_id "ENSMUSG00000025499.19"; transcript_id "ENSMUST00000097957.11"; gene_type "protein_coding"; gene_name "Hras"; transcript_type "protein_coding"; transcript_name "Hras-202"; exon_number 1; exon_id "ENSMUSE00000784028.2"; level 2; protein_id "ENSMUSP00000095570.5"; transcript_support_level "2"; mgi_id "MGI:96224"; tag "basic"; tag "appris_principal_1"; tag "CCDS"; ccdsid "CCDS22003.1"; havana_gene "OTTMUSG00000016471.1"; havana_transcript "OTTMUST00000039711.1";
chr7	sragcm37_es	exon	140785891	140786167	0.00227001973506352	-	.	gene_id "ENSMUSG00000025500.13"; transcript_id "ENSMUSG00000025500.13_tx_4"; exon_id "chr7_140785891_140786167_-"; exonnum "15"; txlen "2368";
chr7	HAVANA	UTR	140789905	140789988	0	-	.	gene_id "ENSMUSG00000025500.13"; transcript_id "ENSMUST00000026573.7"; gene_type "protein_coding"; gene_name "Lmntd2"; transcript_type "protein_coding"; transcript_name "Lmntd2-201"; exon_number 13; exon_id "ENSMUSE00001387541.2"; level 2; protein_id "ENSMUSP00000026573.6"; transcript_support_level "1"; mgi_id "MGI:1919250"; tag "basic"; tag "appris_alternative_2"; tag "CCDS"; ccdsid "CCDS40181.1"; havana_gene "OTTMUSG00000060282.1"; havana_transcript "OTTMUST00000147546.1";
chr7	HAVANA	exon	140789905	140790117	0	-	.	gene_id "ENSMUSG00000025500.13"; transcript_id "ENSMUST00000026573.7"; gene_type "protein_coding"; gene_name "Lmntd2"; transcript_type "protein_coding"; transcript_name "Lmntd2-201"; exon_number 13; exon_id "ENSMUSE00001387541.2"; level 2; protein_id "ENSMUSP00000026573.6"; transcript_support_level "1"; mgi_id "MGI:1919250"; tag "basic"; tag "appris_alternative_2"; tag "CCDS"; ccdsid "CCDS40181.1"; havana_gene "OTTMUSG00000060282.1"; havana_transcript "OTTMUST00000147546.1";
chr7	HAVANA	transcript	140789905	140793990	0	-	.	gene_id "ENSMUSG00000025500.13"; transcript_id "ENSMUST00000026573.7"; gene_type "protein_coding"; gene_name "Lmntd2"; transcript_type "protein_coding"; transcript_name "Lmntd2-201"; level 2; protein_id "ENSMUSP00000026573.6"; transcript_support_level "1"; mgi_id "MGI:1919250"; tag "basic"; tag "appris_alternative_2"; tag "CCDS"; ccdsid "CCDS40181.1"; havana_gene "OTTMUSG00000060282.1"; havana_transcript "OTTMUST00000147546.1";
chr7	HAVANA	gene	140789905	140793993	0	-	.	gene_id "ENSMUSG00000025500.13"; gene_type "protein_coding"; gene_name "Lmntd2"; level 2; mgi_id "MGI:1919250"; havana_gene "OTTMUSG00000060282.1";
chr7	HAVANA	UTR	140789956	140789988	0	-	.	gene_id "ENSMUSG00000025500.13"; transcript_id "ENSMUST00000170841.9"; gene_type "protein_coding"; gene_name "Lmntd2"; transcript_type "protein_coding"; transcript_name "Lmntd2-202"; exon_number 13; exon_id "ENSMUSE00000151194.5"; level 2; protein_id "ENSMUSP00000130905.2"; transcript_support_level "1"; mgi_id "MGI:1919250"; tag "basic"; tag "Ensembl_canonical"; tag "GENCODE_Primary"; tag "appris_principal_4"; havana_gene "OTTMUSG00000060282.1"; havana_transcript "OTTMUST00000147547.1";
chr7	HAVANA	exon	140789956	140790117	0	-	.	gene_id "ENSMUSG00000025500.13"; transcript_id "ENSMUST00000170841.9"; gene_type "protein_coding"; gene_name "Lmntd2"; transcript_type "protein_coding"; transcript_name "Lmntd2-202"; exon_number 13; exon_id "ENSMUSE00000151194.5"; level 2; protein_id "ENSMUSP00000130905.2"; transcript_support_level "1"; mgi_id "MGI:1919250"; tag "basic"; tag "Ensembl_canonical"; tag "GENCODE_Primary"; tag "appris_principal_4"; havana_gene "OTTMUSG00000060282.1"; havana_transcript "OTTMUST00000147547.1";
chr7	ENSEMBL_gcm37	exon	140789956	140790117	0.936125277731602	-	.	gene_id "ENSMUSG00000025500.13"; transcript_id "ENSMUSG00000025500.13_tx_1"; exon_id "chr7_140789956_140790117_-"; exonnum "15"; txlen "2253";
chr7	ENSEMBL_gcm37	exon	140789956	140790117	0.0869254002506598	-	.	gene_id "ENSMUSG00000025500.13"; transcript_id "ENSMUSG00000025500.13_tx_2"; exon_id "chr7_140789956_140790117_-"; exonnum "12"; txlen "1749";
chr7	ENSEMBL_gcm37	exon	140789956	140790117	0.0250510540959405	-	.	gene_id "ENSMUSG00000025500.13"; transcript_id "ENSMUSG00000025500.13_tx_3"; exon_id "chr7_140789956_140790117_-"; exonnum "11"; txlen "1545";
chr7	HAVANA	transcript	140789956	140793993	0	-	.	gene_id "ENSMUSG00000025500.13"; transcript_id "ENSMUST00000170841.9"; gene_type "protein_coding"; gene_name "Lmntd2"; transcript_type "protein_coding"; transcript_name "Lmntd2-202"; level 2; protein_id "ENSMUSP00000130905.2"; transcript_support_level "1"; mgi_id "MGI:1919250"; tag "basic"; tag "Ensembl_canonical"; tag "GENCODE_Primary"; tag "appris_principal_4"; havana_gene "OTTMUSG00000060282.1"; havana_transcript "OTTMUST00000147547.1";
chr7	HAVANA	stop_codon	140789986	140789988	0	-	0	gene_id "ENSMUSG00000025500.13"; transcript_id "ENSMUST00000026573.7"; gene_type "protein_coding"; gene_name "Lmntd2"; transcript_type "protein_coding"; transcript_name "Lmntd2-201"; exon_number 13; exon_id "ENSMUSE00001387541.2"; level 2; protein_id "ENSMUSP00000026573.6"; transcript_support_level "1"; mgi_id "MGI:1919250"; tag "basic"; tag "appris_alternative_2"; tag "CCDS"; ccdsid "CCDS40181.1"; havana_gene "OTTMUSG00000060282.1"; havana_transcript "OTTMUST00000147546.1";
chr7	HAVANA	stop_codon	140789986	140789988	0	-	0	gene_id "ENSMUSG00000025500.13"; transcript_id "ENSMUST00000170841.9"; gene_type "protein_coding"; gene_name "Lmntd2"; transcript_type "protein_coding"; transcript_name "Lmntd2-202"; exon_number 13; exon_id "ENSMUSE00000151194.5"; level 2; protein_id "ENSMUSP00000130905.2"; transcript_support_level "1"; mgi_id "MGI:1919250"; tag "basic"; tag "Ensembl_canonical"; tag "GENCODE_Primary"; tag "appris_principal_4"; havana_gene "OTTMUSG00000060282.1"; havana_transcript "OTTMUST00000147547.1";
chr7	HAVANA	CDS	140789989	140790117	0	-	0	gene_id "ENSMUSG00000025500.13"; transcript_id "ENSMUST00000026573.7"; gene_type "protein_coding"; gene_name "Lmntd2"; transcript_type "protein_coding"; transcript_name "Lmntd2-201"; exon_number 13; exon_id "ENSMUSE00001387541.2"; level 2; protein_id "ENSMUSP00000026573.6"; transcript_support_level "1"; mgi_id "MGI:1919250"; tag "basic"; tag "appris_alternative_2"; tag "CCDS"; ccdsid "CCDS40181.1"; havana_gene "OTTMUSG00000060282.1"; havana_transcript "OTTMUST00000147546.1";
chr7	HAVANA	CDS	140789989	140790117	0	-	0	gene_id "ENSMUSG00000025500.13"; transcript_id "ENSMUST00000170841.9"; gene_type "protein_coding"; gene_name "Lmntd2"; transcript_type "protein_coding"; transcript_name "Lmntd2-202"; exon_number 13; exon_id "ENSMUSE00000151194.5"; level 2; protein_id "ENSMUSP00000130905.2"; transcript_support_level "1"; mgi_id "MGI:1919250"; tag "basic"; tag "Ensembl_canonical"; tag "GENCODE_Primary"; tag "appris_principal_4"; havana_gene "OTTMUSG00000060282.1"; havana_transcript "OTTMUST00000147547.1";
chr7	HAVANA	exon	140790194	140790443	0	-	.	gene_id "ENSMUSG00000025500.13"; transcript_id "ENSMUST00000026573.7"; gene_type "protein_coding"; gene_name "Lmntd2"; transcript_type "protein_coding"; transcript_name "Lmntd2-201"; exon_number 12; exon_id "ENSMUSE00000151195.4"; level 2; protein_id "ENSMUSP00000026573.6"; transcript_support_level "1"; mgi_id "MGI:1919250"; tag "basic"; tag "appris_alternative_2"; tag "CCDS"; ccdsid "CCDS40181.1"; havana_gene "OTTMUSG00000060282.1"; havana_transcript "OTTMUST00000147546.1";
chr7	HAVANA	CDS	140790194	140790443	0	-	1	gene_id "ENSMUSG00000025500.13"; transcript_id "ENSMUST00000026573.7"; gene_type "protein_coding"; gene_name "Lmntd2"; transcript_type "protein_coding"; transcript_name "Lmntd2-201"; exon_number 12; exon_id "ENSMUSE00000151195.4"; level 2; protein_id "ENSMUSP00000026573.6"; transcript_support_level "1"; mgi_id "MGI:1919250"; tag "basic"; tag "appris_alternative_2"; tag "CCDS"; ccdsid "CCDS40181.1"; havana_gene "OTTMUSG00000060282.1"; havana_transcript "OTTMUST00000147546.1";
chr7	HAVANA	exon	140790194	140790443	0	-	.	gene_id "ENSMUSG00000025500.13"; transcript_id "ENSMUST00000170841.9"; gene_type "protein_coding"; gene_name "Lmntd2"; transcript_type "protein_coding"; transcript_name "Lmntd2-202"; exon_number 12; exon_id "ENSMUSE00000151195.4"; level 2; protein_id "ENSMUSP00000130905.2"; transcript_support_level "1"; mgi_id "MGI:1919250"; tag "basic"; tag "Ensembl_canonical"; tag "GENCODE_Primary"; tag "appris_principal_4"; havana_gene "OTTMUSG00000060282.1"; havana_transcript "OTTMUST00000147547.1";
chr7	HAVANA	CDS	140790194	140790443	0	-	1	gene_id "ENSMUSG00000025500.13"; transcript_id "ENSMUST00000170841.9"; gene_type "protein_coding"; gene_name "Lmntd2"; transcript_type "protein_coding"; transcript_name "Lmntd2-202"; exon_number 12; exon_id "ENSMUSE00000151195.4"; level 2; protein_id "ENSMUSP00000130905.2"; transcript_support_level "1"; mgi_id "MGI:1919250"; tag "basic"; tag "Ensembl_canonical"; tag "GENCODE_Primary"; tag "appris_principal_4"; havana_gene "OTTMUSG00000060282.1"; havana_transcript "OTTMUST00000147547.1";
chr7	ENSEMBL_gcm37	exon	140790194	140790443	0.936125277731602	-	.	gene_id "ENSMUSG00000025500.13"; transcript_id "ENSMUSG00000025500.13_tx_1"; exon_id "chr7_140790194_140790443_-"; exonnum "14"; txlen "2253";
chr7	ENSEMBL_gcm37	exon	140790194	140790443	0.0869254002506598	-	.	gene_id "ENSMUSG00000025500.13"; transcript_id "ENSMUSG00000025500.13_tx_2"; exon_id "chr7_140790194_140790443_-"; exonnum "11"; txlen "1749";
chr7	ENSEMBL_gcm37	exon	140790194	140790443	0.0250510540959405	-	.	gene_id "ENSMUSG00000025500.13"; transcript_id "ENSMUSG00000025500.13_tx_3"; exon_id "chr7_140790194_140790443_-"; exonnum "10"; txlen "1545";
chr7	ENSEMBL_gcm37	exon	140790194	140790443	0.00227001973506352	-	.	gene_id "ENSMUSG00000025500.13"; transcript_id "ENSMUSG00000025500.13_tx_4"; exon_id "chr7_140790194_140790443_-"; exonnum "14"; txlen "2368";
chr7	HAVANA	exon	140790604	140790800	0	-	.	gene_id "ENSMUSG00000025500.13"; transcript_id "ENSMUST00000026573.7"; gene_type "protein_coding"; gene_name "Lmntd2"; transcript_type "protein_coding"; transcript_name "Lmntd2-201"; exon_number 11; exon_id "ENSMUSE00000151193.4"; level 2; protein_id "ENSMUSP00000026573.6"; transcript_support_level "1"; mgi_id "MGI:1919250"; tag "basic"; tag "appris_alternative_2"; tag "CCDS"; ccdsid "CCDS40181.1"; havana_gene "OTTMUSG00000060282.1"; havana_transcript "OTTMUST00000147546.1";
chr7	HAVANA	CDS	140790604	140790800	0	-	0	gene_id "ENSMUSG00000025500.13"; transcript_id "ENSMUST00000026573.7"; gene_type "protein_coding"; gene_name "Lmntd2"; transcript_type "protein_coding"; transcript_name "Lmntd2-201"; exon_number 11; exon_id "ENSMUSE00000151193.4"; level 2; protein_id "ENSMUSP00000026573.6"; transcript_support_level "1"; mgi_id "MGI:1919250"; tag "basic"; tag "appris_alternative_2"; tag "CCDS"; ccdsid "CCDS40181.1"; havana_gene "OTTMUSG00000060282.1"; havana_transcript "OTTMUST00000147546.1";
chr7	HAVANA	exon	140790604	140790800	0	-	.	gene_id "ENSMUSG00000025500.13"; transcript_id "ENSMUST00000170841.9"; gene_type "protein_coding"; gene_name "Lmntd2"; transcript_type "protein_coding"; transcript_name "Lmntd2-202"; exon_number 11; exon_id "ENSMUSE00000151193.4"; level 2; protein_id "ENSMUSP00000130905.2"; transcript_support_level "1"; mgi_id "MGI:1919250"; tag "basic"; tag "Ensembl_canonical"; tag "GENCODE_Primary"; tag "appris_principal_4"; havana_gene "OTTMUSG00000060282.1"; havana_transcript "OTTMUST00000147547.1";
chr7	HAVANA	CDS	140790604	140790800	0	-	0	gene_id "ENSMUSG00000025500.13"; transcript_id "ENSMUST00000170841.9"; gene_type "protein_coding"; gene_name "Lmntd2"; transcript_type "protein_coding"; transcript_name "Lmntd2-202"; exon_number 11; exon_id "ENSMUSE00000151193.4"; level 2; protein_id "ENSMUSP00000130905.2"; transcript_support_level "1"; mgi_id "MGI:1919250"; tag "basic"; tag "Ensembl_canonical"; tag "GENCODE_Primary"; tag "appris_principal_4"; havana_gene "OTTMUSG00000060282.1"; havana_transcript "OTTMUST00000147547.1";
chr7	ENSEMBL_gcm37	exon	140790604	140790800	0.936125277731602	-	.	gene_id "ENSMUSG00000025500.13"; transcript_id "ENSMUSG00000025500.13_tx_1"; exon_id "chr7_140790604_140790800_-"; exonnum "13"; txlen "2253";
chr7	ENSEMBL_gcm37	exon	140790604	140790800	0.0869254002506598	-	.	gene_id "ENSMUSG00000025500.13"; transcript_id "ENSMUSG00000025500.13_tx_2"; exon_id "chr7_140790604_140790800_-"; exonnum "10"; txlen "1749";
chr7	ENSEMBL_gcm37	exon	140790604	140790800	0.0250510540959405	-	.	gene_id "ENSMUSG00000025500.13"; transcript_id "ENSMUSG00000025500.13_tx_3"; exon_id "chr7_140790604_140790800_-"; exonnum "9"; txlen "1545";
chr7	ENSEMBL_gcm37	exon	140790604	140790800	0.00227001973506352	-	.	gene_id "ENSMUSG00000025500.13"; transcript_id "ENSMUSG00000025500.13_tx_4"; exon_id "chr7_140790604_140790800_-"; exonnum "13"; txlen "2368";
chr7	HAVANA	exon	140790886	140791005	0	-	.	gene_id "ENSMUSG00000025500.13"; transcript_id "ENSMUST00000026573.7"; gene_type "protein_coding"; gene_name "Lmntd2"; transcript_type "protein_coding"; transcript_name "Lmntd2-201"; exon_number 10; exon_id "ENSMUSE00000335328.6"; level 2; protein_id "ENSMUSP00000026573.6"; transcript_support_level "1"; mgi_id "MGI:1919250"; tag "basic"; tag "appris_alternative_2"; tag "CCDS"; ccdsid "CCDS40181.1"; havana_gene "OTTMUSG00000060282.1"; havana_transcript "OTTMUST00000147546.1";
chr7	HAVANA	CDS	140790886	140791005	0	-	0	gene_id "ENSMUSG00000025500.13"; transcript_id "ENSMUST00000026573.7"; gene_type "protein_coding"; gene_name "Lmntd2"; transcript_type "protein_coding"; transcript_name "Lmntd2-201"; exon_number 10; exon_id "ENSMUSE00000335328.6"; level 2; protein_id "ENSMUSP00000026573.6"; transcript_support_level "1"; mgi_id "MGI:1919250"; tag "basic"; tag "appris_alternative_2"; tag "CCDS"; ccdsid "CCDS40181.1"; havana_gene "OTTMUSG00000060282.1"; havana_transcript "OTTMUST00000147546.1";
chr7	HAVANA	exon	140790886	140791005	0	-	.	gene_id "ENSMUSG00000025500.13"; transcript_id "ENSMUST00000170841.9"; gene_type "protein_coding"; gene_name "Lmntd2"; transcript_type "protein_coding"; transcript_name "Lmntd2-202"; exon_number 10; exon_id "ENSMUSE00000335328.6"; level 2; protein_id "ENSMUSP00000130905.2"; transcript_support_level "1"; mgi_id "MGI:1919250"; tag "basic"; tag "Ensembl_canonical"; tag "GENCODE_Primary"; tag "appris_principal_4"; havana_gene "OTTMUSG00000060282.1"; havana_transcript "OTTMUST00000147547.1";
chr7	HAVANA	CDS	140790886	140791005	0	-	0	gene_id "ENSMUSG00000025500.13"; transcript_id "ENSMUST00000170841.9"; gene_type "protein_coding"; gene_name "Lmntd2"; transcript_type "protein_coding"; transcript_name "Lmntd2-202"; exon_number 10; exon_id "ENSMUSE00000335328.6"; level 2; protein_id "ENSMUSP00000130905.2"; transcript_support_level "1"; mgi_id "MGI:1919250"; tag "basic"; tag "Ensembl_canonical"; tag "GENCODE_Primary"; tag "appris_principal_4"; havana_gene "OTTMUSG00000060282.1"; havana_transcript "OTTMUST00000147547.1";
chr7	ENSEMBL_gcm37	exon	140790886	140791005	0.936125277731602	-	.	gene_id "ENSMUSG00000025500.13"; transcript_id "ENSMUSG00000025500.13_tx_1"; exon_id "chr7_140790886_140791005_-"; exonnum "12"; txlen "2253";
chr7	ENSEMBL_gcm37	exon	140790886	140791005	0.0869254002506598	-	.	gene_id "ENSMUSG00000025500.13"; transcript_id "ENSMUSG00000025500.13_tx_2"; exon_id "chr7_140790886_140791005_-"; exonnum "9"; txlen "1749";
chr7	ENSEMBL_gcm37	exon	140790886	140791005	0.0250510540959405	-	.	gene_id "ENSMUSG00000025500.13"; transcript_id "ENSMUSG00000025500.13_tx_3"; exon_id "chr7_140790886_140791005_-"; exonnum "8"; txlen "1545";
chr7	ENSEMBL_gcm37	exon	140790886	140791005	0.00227001973506352	-	.	gene_id "ENSMUSG00000025500.13"; transcript_id "ENSMUSG00000025500.13_tx_4"; exon_id "chr7_140790886_140791005_-"; exonnum "12"; txlen "2368";
chr7	HAVANA	exon	140791085	140791274	0	-	.	gene_id "ENSMUSG00000025500.13"; transcript_id "ENSMUST00000026573.7"; gene_type "protein_coding"; gene_name "Lmntd2"; transcript_type "protein_coding"; transcript_name "Lmntd2-201"; exon_number 9; exon_id "ENSMUSE00000631789.3"; level 2; protein_id "ENSMUSP00000026573.6"; transcript_support_level "1"; mgi_id "MGI:1919250"; tag "basic"; tag "appris_alternative_2"; tag "CCDS"; ccdsid "CCDS40181.1"; havana_gene "OTTMUSG00000060282.1"; havana_transcript "OTTMUST00000147546.1";
chr7	HAVANA	CDS	140791085	140791274	0	-	1	gene_id "ENSMUSG00000025500.13"; transcript_id "ENSMUST00000026573.7"; gene_type "protein_coding"; gene_name "Lmntd2"; transcript_type "protein_coding"; transcript_name "Lmntd2-201"; exon_number 9; exon_id "ENSMUSE00000631789.3"; level 2; protein_id "ENSMUSP00000026573.6"; transcript_support_level "1"; mgi_id "MGI:1919250"; tag "basic"; tag "appris_alternative_2"; tag "CCDS"; ccdsid "CCDS40181.1"; havana_gene "OTTMUSG00000060282.1"; havana_transcript "OTTMUST00000147546.1";
chr7	HAVANA	exon	140791085	140791274	0	-	.	gene_id "ENSMUSG00000025500.13"; transcript_id "ENSMUST00000170841.9"; gene_type "protein_coding"; gene_name "Lmntd2"; transcript_type "protein_coding"; transcript_name "Lmntd2-202"; exon_number 9; exon_id "ENSMUSE00000631789.3"; level 2; protein_id "ENSMUSP00000130905.2"; transcript_support_level "1"; mgi_id "MGI:1919250"; tag "basic"; tag "Ensembl_canonical"; tag "GENCODE_Primary"; tag "appris_principal_4"; havana_gene "OTTMUSG00000060282.1"; havana_transcript "OTTMUST00000147547.1";
chr7	HAVANA	CDS	140791085	140791274	0	-	1	gene_id "ENSMUSG00000025500.13"; transcript_id "ENSMUST00000170841.9"; gene_type "protein_coding"; gene_name "Lmntd2"; transcript_type "protein_coding"; transcript_name "Lmntd2-202"; exon_number 9; exon_id "ENSMUSE00000631789.3"; level 2; protein_id "ENSMUSP00000130905.2"; transcript_support_level "1"; mgi_id "MGI:1919250"; tag "basic"; tag "Ensembl_canonical"; tag "GENCODE_Primary"; tag "appris_principal_4"; havana_gene "OTTMUSG00000060282.1"; havana_transcript "OTTMUST00000147547.1";
chr7	ENSEMBL_gcm37	exon	140791085	140791274	0.936125277731602	-	.	gene_id "ENSMUSG00000025500.13"; transcript_id "ENSMUSG00000025500.13_tx_1"; exon_id "chr7_140791085_140791274_-"; exonnum "11"; txlen "2253";
chr7	ENSEMBL_gcm37	exon	140791085	140791274	0.0869254002506598	-	.	gene_id "ENSMUSG00000025500.13"; transcript_id "ENSMUSG00000025500.13_tx_2"; exon_id "chr7_140791085_140791274_-"; exonnum "8"; txlen "1749";
chr7	ENSEMBL_gcm37	exon	140791085	140791274	0.0250510540959405	-	.	gene_id "ENSMUSG00000025500.13"; transcript_id "ENSMUSG00000025500.13_tx_3"; exon_id "chr7_140791085_140791274_-"; exonnum "7"; txlen "1545";
chr7	ENSEMBL_gcm37	exon	140791085	140791274	0.00227001973506352	-	.	gene_id "ENSMUSG00000025500.13"; transcript_id "ENSMUSG00000025500.13_tx_4"; exon_id "chr7_140791085_140791274_-"; exonnum "11"; txlen "2368";
chr7	HAVANA	exon	140791391	140791481	0	-	.	gene_id "ENSMUSG00000025500.13"; transcript_id "ENSMUST00000026573.7"; gene_type "protein_coding"; gene_name "Lmntd2"; transcript_type "protein_coding"; transcript_name "Lmntd2-201"; exon_number 8; exon_id "ENSMUSE00000668333.2"; level 2; protein_id "ENSMUSP00000026573.6"; transcript_support_level "1"; mgi_id "MGI:1919250"; tag "basic"; tag "appris_alternative_2"; tag "CCDS"; ccdsid "CCDS40181.1"; havana_gene "OTTMUSG00000060282.1"; havana_transcript "OTTMUST00000147546.1";
chr7	HAVANA	CDS	140791391	140791481	0	-	2	gene_id "ENSMUSG00000025500.13"; transcript_id "ENSMUST00000026573.7"; gene_type "protein_coding"; gene_name "Lmntd2"; transcript_type "protein_coding"; transcript_name "Lmntd2-201"; exon_number 8; exon_id "ENSMUSE00000668333.2"; level 2; protein_id "ENSMUSP00000026573.6"; transcript_support_level "1"; mgi_id "MGI:1919250"; tag "basic"; tag "appris_alternative_2"; tag "CCDS"; ccdsid "CCDS40181.1"; havana_gene "OTTMUSG00000060282.1"; havana_transcript "OTTMUST00000147546.1";
chr7	HAVANA	exon	140791391	140791481	0	-	.	gene_id "ENSMUSG00000025500.13"; transcript_id "ENSMUST00000170841.9"; gene_type "protein_coding"; gene_name "Lmntd2"; transcript_type "protein_coding"; transcript_name "Lmntd2-202"; exon_number 8; exon_id "ENSMUSE00000668333.2"; level 2; protein_id "ENSMUSP00000130905.2"; transcript_support_level "1"; mgi_id "MGI:1919250"; tag "basic"; tag "Ensembl_canonical"; tag "GENCODE_Primary"; tag "appris_principal_4"; havana_gene "OTTMUSG00000060282.1"; havana_transcript "OTTMUST00000147547.1";
chr7	HAVANA	CDS	140791391	140791481	0	-	2	gene_id "ENSMUSG00000025500.13"; transcript_id "ENSMUST00000170841.9"; gene_type "protein_coding"; gene_name "Lmntd2"; transcript_type "protein_coding"; transcript_name "Lmntd2-202"; exon_number 8; exon_id "ENSMUSE00000668333.2"; level 2; protein_id "ENSMUSP00000130905.2"; transcript_support_level "1"; mgi_id "MGI:1919250"; tag "basic"; tag "Ensembl_canonical"; tag "GENCODE_Primary"; tag "appris_principal_4"; havana_gene "OTTMUSG00000060282.1"; havana_transcript "OTTMUST00000147547.1";
chr7	ENSEMBL_gcm37	exon	140791391	140791481	0.936125277731602	-	.	gene_id "ENSMUSG00000025500.13"; transcript_id "ENSMUSG00000025500.13_tx_1"; exon_id "chr7_140791391_140791481_-"; exonnum "10"; txlen "2253";
chr7	ENSEMBL_gcm37	exon	140791391	140791481	0.00227001973506352	-	.	gene_id "ENSMUSG00000025500.13"; transcript_id "ENSMUSG00000025500.13_tx_4"; exon_id "chr7_140791391_140791481_-"; exonnum "10"; txlen "2368";
chr7	HAVANA	exon	140791697	140791968	0	-	.	gene_id "ENSMUSG00000025500.13"; transcript_id "ENSMUST00000026573.7"; gene_type "protein_coding"; gene_name "Lmntd2"; transcript_type "protein_coding"; transcript_name "Lmntd2-201"; exon_number 7; exon_id "ENSMUSE00000668334.2"; level 2; protein_id "ENSMUSP00000026573.6"; transcript_support_level "1"; mgi_id "MGI:1919250"; tag "basic"; tag "appris_alternative_2"; tag "CCDS"; ccdsid "CCDS40181.1"; havana_gene "OTTMUSG00000060282.1"; havana_transcript "OTTMUST00000147546.1";
chr7	HAVANA	CDS	140791697	140791968	0	-	1	gene_id "ENSMUSG00000025500.13"; transcript_id "ENSMUST00000026573.7"; gene_type "protein_coding"; gene_name "Lmntd2"; transcript_type "protein_coding"; transcript_name "Lmntd2-201"; exon_number 7; exon_id "ENSMUSE00000668334.2"; level 2; protein_id "ENSMUSP00000026573.6"; transcript_support_level "1"; mgi_id "MGI:1919250"; tag "basic"; tag "appris_alternative_2"; tag "CCDS"; ccdsid "CCDS40181.1"; havana_gene "OTTMUSG00000060282.1"; havana_transcript "OTTMUST00000147546.1";
chr7	HAVANA	exon	140791697	140791968	0	-	.	gene_id "ENSMUSG00000025500.13"; transcript_id "ENSMUST00000170841.9"; gene_type "protein_coding"; gene_name "Lmntd2"; transcript_type "protein_coding"; transcript_name "Lmntd2-202"; exon_number 7; exon_id "ENSMUSE00000668334.2"; level 2; protein_id "ENSMUSP00000130905.2"; transcript_support_level "1"; mgi_id "MGI:1919250"; tag "basic"; tag "Ensembl_canonical"; tag "GENCODE_Primary"; tag "appris_principal_4"; havana_gene "OTTMUSG00000060282.1"; havana_transcript "OTTMUST00000147547.1";
chr7	HAVANA	CDS	140791697	140791968	0	-	1	gene_id "ENSMUSG00000025500.13"; transcript_id "ENSMUST00000170841.9"; gene_type "protein_coding"; gene_name "Lmntd2"; transcript_type "protein_coding"; transcript_name "Lmntd2-202"; exon_number 7; exon_id "ENSMUSE00000668334.2"; level 2; protein_id "ENSMUSP00000130905.2"; transcript_support_level "1"; mgi_id "MGI:1919250"; tag "basic"; tag "Ensembl_canonical"; tag "GENCODE_Primary"; tag "appris_principal_4"; havana_gene "OTTMUSG00000060282.1"; havana_transcript "OTTMUST00000147547.1";
chr7	ENSEMBL_gcm37	exon	140791697	140791968	0.936125277731602	-	.	gene_id "ENSMUSG00000025500.13"; transcript_id "ENSMUSG00000025500.13_tx_1"; exon_id "chr7_140791697_140791968_-"; exonnum "9"; txlen "2253";
chr7	ENSEMBL_gcm37	exon	140791697	140791968	0.00227001973506352	-	.	gene_id "ENSMUSG00000025500.13"; transcript_id "ENSMUSG00000025500.13_tx_4"; exon_id "chr7_140791697_140791968_-"; exonnum "9"; txlen "2368";
chr7	HAVANA	exon	140792309	140792397	0	-	.	gene_id "ENSMUSG00000025500.13"; transcript_id "ENSMUST00000026573.7"; gene_type "protein_coding"; gene_name "Lmntd2"; transcript_type "protein_coding"; transcript_name "Lmntd2-201"; exon_number 6; exon_id "ENSMUSE00000668335.2"; level 2; protein_id "ENSMUSP00000026573.6"; transcript_support_level "1"; mgi_id "MGI:1919250"; tag "basic"; tag "appris_alternative_2"; tag "CCDS"; ccdsid "CCDS40181.1"; havana_gene "OTTMUSG00000060282.1"; havana_transcript "OTTMUST00000147546.1";
chr7	HAVANA	CDS	140792309	140792397	0	-	0	gene_id "ENSMUSG00000025500.13"; transcript_id "ENSMUST00000026573.7"; gene_type "protein_coding"; gene_name "Lmntd2"; transcript_type "protein_coding"; transcript_name "Lmntd2-201"; exon_number 6; exon_id "ENSMUSE00000668335.2"; level 2; protein_id "ENSMUSP00000026573.6"; transcript_support_level "1"; mgi_id "MGI:1919250"; tag "basic"; tag "appris_alternative_2"; tag "CCDS"; ccdsid "CCDS40181.1"; havana_gene "OTTMUSG00000060282.1"; havana_transcript "OTTMUST00000147546.1";
chr7	HAVANA	exon	140792309	140792397	0	-	.	gene_id "ENSMUSG00000025500.13"; transcript_id "ENSMUST00000170841.9"; gene_type "protein_coding"; gene_name "Lmntd2"; transcript_type "protein_coding"; transcript_name "Lmntd2-202"; exon_number 6; exon_id "ENSMUSE00000668335.2"; level 2; protein_id "ENSMUSP00000130905.2"; transcript_support_level "1"; mgi_id "MGI:1919250"; tag "basic"; tag "Ensembl_canonical"; tag "GENCODE_Primary"; tag "appris_principal_4"; havana_gene "OTTMUSG00000060282.1"; havana_transcript "OTTMUST00000147547.1";
chr7	HAVANA	CDS	140792309	140792397	0	-	0	gene_id "ENSMUSG00000025500.13"; transcript_id "ENSMUST00000170841.9"; gene_type "protein_coding"; gene_name "Lmntd2"; transcript_type "protein_coding"; transcript_name "Lmntd2-202"; exon_number 6; exon_id "ENSMUSE00000668335.2"; level 2; protein_id "ENSMUSP00000130905.2"; transcript_support_level "1"; mgi_id "MGI:1919250"; tag "basic"; tag "Ensembl_canonical"; tag "GENCODE_Primary"; tag "appris_principal_4"; havana_gene "OTTMUSG00000060282.1"; havana_transcript "OTTMUST00000147547.1";
chr7	ENSEMBL_gcm37	exon	140792309	140792397	0.936125277731602	-	.	gene_id "ENSMUSG00000025500.13"; transcript_id "ENSMUSG00000025500.13_tx_1"; exon_id "chr7_140792309_140792397_-"; exonnum "8"; txlen "2253";
chr7	ENSEMBL_gcm37	exon	140792309	140792397	0.0869254002506598	-	.	gene_id "ENSMUSG00000025500.13"; transcript_id "ENSMUSG00000025500.13_tx_2"; exon_id "chr7_140792309_140792397_-"; exonnum "7"; txlen "1749";
chr7	ENSEMBL_gcm37	exon	140792309	140792397	0.0250510540959405	-	.	gene_id "ENSMUSG00000025500.13"; transcript_id "ENSMUSG00000025500.13_tx_3"; exon_id "chr7_140792309_140792397_-"; exonnum "6"; txlen "1545";
chr7	ENSEMBL_gcm37	exon	140792309	140792397	0.00227001973506352	-	.	gene_id "ENSMUSG00000025500.13"; transcript_id "ENSMUSG00000025500.13_tx_4"; exon_id "chr7_140792309_140792397_-"; exonnum "8"; txlen "2368";
chr7	HAVANA	exon	140792499	140792570	0	-	.	gene_id "ENSMUSG00000025500.13"; transcript_id "ENSMUST00000026573.7"; gene_type "protein_coding"; gene_name "Lmntd2"; transcript_type "protein_coding"; transcript_name "Lmntd2-201"; exon_number 5; exon_id "ENSMUSE00000668336.2"; level 2; protein_id "ENSMUSP00000026573.6"; transcript_support_level "1"; mgi_id "MGI:1919250"; tag "basic"; tag "appris_alternative_2"; tag "CCDS"; ccdsid "CCDS40181.1"; havana_gene "OTTMUSG00000060282.1"; havana_transcript "OTTMUST00000147546.1";
chr7	HAVANA	CDS	140792499	140792570	0	-	0	gene_id "ENSMUSG00000025500.13"; transcript_id "ENSMUST00000026573.7"; gene_type "protein_coding"; gene_name "Lmntd2"; transcript_type "protein_coding"; transcript_name "Lmntd2-201"; exon_number 5; exon_id "ENSMUSE00000668336.2"; level 2; protein_id "ENSMUSP00000026573.6"; transcript_support_level "1"; mgi_id "MGI:1919250"; tag "basic"; tag "appris_alternative_2"; tag "CCDS"; ccdsid "CCDS40181.1"; havana_gene "OTTMUSG00000060282.1"; havana_transcript "OTTMUST00000147546.1";
chr7	HAVANA	exon	140792499	140792570	0	-	.	gene_id "ENSMUSG00000025500.13"; transcript_id "ENSMUST00000170841.9"; gene_type "protein_coding"; gene_name "Lmntd2"; transcript_type "protein_coding"; transcript_name "Lmntd2-202"; exon_number 5; exon_id "ENSMUSE00000668336.2"; level 2; protein_id "ENSMUSP00000130905.2"; transcript_support_level "1"; mgi_id "MGI:1919250"; tag "basic"; tag "Ensembl_canonical"; tag "GENCODE_Primary"; tag "appris_principal_4"; havana_gene "OTTMUSG00000060282.1"; havana_transcript "OTTMUST00000147547.1";
chr7	HAVANA	CDS	140792499	140792570	0	-	0	gene_id "ENSMUSG00000025500.13"; transcript_id "ENSMUST00000170841.9"; gene_type "protein_coding"; gene_name "Lmntd2"; transcript_type "protein_coding"; transcript_name "Lmntd2-202"; exon_number 5; exon_id "ENSMUSE00000668336.2"; level 2; protein_id "ENSMUSP00000130905.2"; transcript_support_level "1"; mgi_id "MGI:1919250"; tag "basic"; tag "Ensembl_canonical"; tag "GENCODE_Primary"; tag "appris_principal_4"; havana_gene "OTTMUSG00000060282.1"; havana_transcript "OTTMUST00000147547.1";
chr7	ENSEMBL_gcm37	exon	140792499	140792570	0.936125277731602	-	.	gene_id "ENSMUSG00000025500.13"; transcript_id "ENSMUSG00000025500.13_tx_1"; exon_id "chr7_140792499_140792570_-"; exonnum "7"; txlen "2253";
chr7	ENSEMBL_gcm37	exon	140792499	140792570	0.0869254002506598	-	.	gene_id "ENSMUSG00000025500.13"; transcript_id "ENSMUSG00000025500.13_tx_2"; exon_id "chr7_140792499_140792570_-"; exonnum "6"; txlen "1749";
chr7	ENSEMBL_gcm37	exon	140792499	140792570	0.0250510540959405	-	.	gene_id "ENSMUSG00000025500.13"; transcript_id "ENSMUSG00000025500.13_tx_3"; exon_id "chr7_140792499_140792570_-"; exonnum "5"; txlen "1545";
chr7	ENSEMBL_gcm37	exon	140792499	140792570	0.00227001973506352	-	.	gene_id "ENSMUSG00000025500.13"; transcript_id "ENSMUSG00000025500.13_tx_4"; exon_id "chr7_140792499_140792570_-"; exonnum "7"; txlen "2368";
chr7	HAVANA	exon	140792839	140792994	0	-	.	gene_id "ENSMUSG00000025500.13"; transcript_id "ENSMUST00000026573.7"; gene_type "protein_coding"; gene_name "Lmntd2"; transcript_type "protein_coding"; transcript_name "Lmntd2-201"; exon_number 4; exon_id "ENSMUSE00000668337.2"; level 2; protein_id "ENSMUSP00000026573.6"; transcript_support_level "1"; mgi_id "MGI:1919250"; tag "basic"; tag "appris_alternative_2"; tag "CCDS"; ccdsid "CCDS40181.1"; havana_gene "OTTMUSG00000060282.1"; havana_transcript "OTTMUST00000147546.1";
chr7	HAVANA	CDS	140792839	140792994	0	-	0	gene_id "ENSMUSG00000025500.13"; transcript_id "ENSMUST00000026573.7"; gene_type "protein_coding"; gene_name "Lmntd2"; transcript_type "protein_coding"; transcript_name "Lmntd2-201"; exon_number 4; exon_id "ENSMUSE00000668337.2"; level 2; protein_id "ENSMUSP00000026573.6"; transcript_support_level "1"; mgi_id "MGI:1919250"; tag "basic"; tag "appris_alternative_2"; tag "CCDS"; ccdsid "CCDS40181.1"; havana_gene "OTTMUSG00000060282.1"; havana_transcript "OTTMUST00000147546.1";
chr7	HAVANA	exon	140792839	140792994	0	-	.	gene_id "ENSMUSG00000025500.13"; transcript_id "ENSMUST00000170841.9"; gene_type "protein_coding"; gene_name "Lmntd2"; transcript_type "protein_coding"; transcript_name "Lmntd2-202"; exon_number 4; exon_id "ENSMUSE00000668337.2"; level 2; protein_id "ENSMUSP00000130905.2"; transcript_support_level "1"; mgi_id "MGI:1919250"; tag "basic"; tag "Ensembl_canonical"; tag "GENCODE_Primary"; tag "appris_principal_4"; havana_gene "OTTMUSG00000060282.1"; havana_transcript "OTTMUST00000147547.1";
chr7	HAVANA	CDS	140792839	140792994	0	-	0	gene_id "ENSMUSG00000025500.13"; transcript_id "ENSMUST00000170841.9"; gene_type "protein_coding"; gene_name "Lmntd2"; transcript_type "protein_coding"; transcript_name "Lmntd2-202"; exon_number 4; exon_id "ENSMUSE00000668337.2"; level 2; protein_id "ENSMUSP00000130905.2"; transcript_support_level "1"; mgi_id "MGI:1919250"; tag "basic"; tag "Ensembl_canonical"; tag "GENCODE_Primary"; tag "appris_principal_4"; havana_gene "OTTMUSG00000060282.1"; havana_transcript "OTTMUST00000147547.1";
chr7	ENSEMBL_gcm37	exon	140792839	140792994	0.936125277731602	-	.	gene_id "ENSMUSG00000025500.13"; transcript_id "ENSMUSG00000025500.13_tx_1"; exon_id "chr7_140792839_140792994_-"; exonnum "6"; txlen "2253";
chr7	ENSEMBL_gcm37	exon	140792839	140792994	0.0869254002506598	-	.	gene_id "ENSMUSG00000025500.13"; transcript_id "ENSMUSG00000025500.13_tx_2"; exon_id "chr7_140792839_140792994_-"; exonnum "5"; txlen "1749";
chr7	ENSEMBL_gcm37	exon	140792839	140792994	0.0250510540959405	-	.	gene_id "ENSMUSG00000025500.13"; transcript_id "ENSMUSG00000025500.13_tx_3"; exon_id "chr7_140792839_140792994_-"; exonnum "4"; txlen "1545";
chr7	ENSEMBL_gcm37	exon	140792839	140792994	0.00227001973506352	-	.	gene_id "ENSMUSG00000025500.13"; transcript_id "ENSMUSG00000025500.13_tx_4"; exon_id "chr7_140792839_140792994_-"; exonnum "6"; txlen "2368";
chr7	HAVANA	exon	140793115	140793202	0	-	.	gene_id "ENSMUSG00000025500.13"; transcript_id "ENSMUST00000026573.7"; gene_type "protein_coding"; gene_name "Lmntd2"; transcript_type "protein_coding"; transcript_name "Lmntd2-201"; exon_number 3; exon_id "ENSMUSE00000668338.2"; level 2; protein_id "ENSMUSP00000026573.6"; transcript_support_level "1"; mgi_id "MGI:1919250"; tag "basic"; tag "appris_alternative_2"; tag "CCDS"; ccdsid "CCDS40181.1"; havana_gene "OTTMUSG00000060282.1"; havana_transcript "OTTMUST00000147546.1";
chr7	HAVANA	CDS	140793115	140793202	0	-	1	gene_id "ENSMUSG00000025500.13"; transcript_id "ENSMUST00000026573.7"; gene_type "protein_coding"; gene_name "Lmntd2"; transcript_type "protein_coding"; transcript_name "Lmntd2-201"; exon_number 3; exon_id "ENSMUSE00000668338.2"; level 2; protein_id "ENSMUSP00000026573.6"; transcript_support_level "1"; mgi_id "MGI:1919250"; tag "basic"; tag "appris_alternative_2"; tag "CCDS"; ccdsid "CCDS40181.1"; havana_gene "OTTMUSG00000060282.1"; havana_transcript "OTTMUST00000147546.1";
chr7	ENSEMBL_gcm37	exon	140793115	140793202	0.936125277731602	-	.	gene_id "ENSMUSG00000025500.13"; transcript_id "ENSMUSG00000025500.13_tx_1"; exon_id "chr7_140793115_140793202_-"; exonnum "5"; txlen "2253";
chr7	ENSEMBL_gcm37	exon	140793115	140793202	0.0869254002506598	-	.	gene_id "ENSMUSG00000025500.13"; transcript_id "ENSMUSG00000025500.13_tx_2"; exon_id "chr7_140793115_140793202_-"; exonnum "4"; txlen "1749";
chr7	ENSEMBL_gcm37	exon	140793115	140793202	0.0250510540959405	-	.	gene_id "ENSMUSG00000025500.13"; transcript_id "ENSMUSG00000025500.13_tx_3"; exon_id "chr7_140793115_140793202_-"; exonnum "3"; txlen "1545";
chr7	ENSEMBL_gcm37	exon	140793115	140793202	0.00227001973506352	-	.	gene_id "ENSMUSG00000025500.13"; transcript_id "ENSMUSG00000025500.13_tx_4"; exon_id "chr7_140793115_140793202_-"; exonnum "5"; txlen "2368";
chr7	HAVANA	exon	140793115	140793232	0	-	.	gene_id "ENSMUSG00000025500.13"; transcript_id "ENSMUST00000170841.9"; gene_type "protein_coding"; gene_name "Lmntd2"; transcript_type "protein_coding"; transcript_name "Lmntd2-202"; exon_number 3; exon_id "ENSMUSE00000915570.2"; level 2; protein_id "ENSMUSP00000130905.2"; transcript_support_level "1"; mgi_id "MGI:1919250"; tag "basic"; tag "Ensembl_canonical"; tag "GENCODE_Primary"; tag "appris_principal_4"; havana_gene "OTTMUSG00000060282.1"; havana_transcript "OTTMUST00000147547.1";
chr7	HAVANA	CDS	140793115	140793232	0	-	1	gene_id "ENSMUSG00000025500.13"; transcript_id "ENSMUST00000170841.9"; gene_type "protein_coding"; gene_name "Lmntd2"; transcript_type "protein_coding"; transcript_name "Lmntd2-202"; exon_number 3; exon_id "ENSMUSE00000915570.2"; level 2; protein_id "ENSMUSP00000130905.2"; transcript_support_level "1"; mgi_id "MGI:1919250"; tag "basic"; tag "Ensembl_canonical"; tag "GENCODE_Primary"; tag "appris_principal_4"; havana_gene "OTTMUSG00000060282.1"; havana_transcript "OTTMUST00000147547.1";
chr7	HAVANA	exon	140793547	140793699	0	-	.	gene_id "ENSMUSG00000025500.13"; transcript_id "ENSMUST00000026573.7"; gene_type "protein_coding"; gene_name "Lmntd2"; transcript_type "protein_coding"; transcript_name "Lmntd2-201"; exon_number 2; exon_id "ENSMUSE00000668339.2"; level 2; protein_id "ENSMUSP00000026573.6"; transcript_support_level "1"; mgi_id "MGI:1919250"; tag "basic"; tag "appris_alternative_2"; tag "CCDS"; ccdsid "CCDS40181.1"; havana_gene "OTTMUSG00000060282.1"; havana_transcript "OTTMUST00000147546.1";
chr7	HAVANA	CDS	140793547	140793699	0	-	1	gene_id "ENSMUSG00000025500.13"; transcript_id "ENSMUST00000026573.7"; gene_type "protein_coding"; gene_name "Lmntd2"; transcript_type "protein_coding"; transcript_name "Lmntd2-201"; exon_number 2; exon_id "ENSMUSE00000668339.2"; level 2; protein_id "ENSMUSP00000026573.6"; transcript_support_level "1"; mgi_id "MGI:1919250"; tag "basic"; tag "appris_alternative_2"; tag "CCDS"; ccdsid "CCDS40181.1"; havana_gene "OTTMUSG00000060282.1"; havana_transcript "OTTMUST00000147546.1";
chr7	HAVANA	exon	140793547	140793699	0	-	.	gene_id "ENSMUSG00000025500.13"; transcript_id "ENSMUST00000170841.9"; gene_type "protein_coding"; gene_name "Lmntd2"; transcript_type "protein_coding"; transcript_name "Lmntd2-202"; exon_number 2; exon_id "ENSMUSE00000668339.2"; level 2; protein_id "ENSMUSP00000130905.2"; transcript_support_level "1"; mgi_id "MGI:1919250"; tag "basic"; tag "Ensembl_canonical"; tag "GENCODE_Primary"; tag "appris_principal_4"; havana_gene "OTTMUSG00000060282.1"; havana_transcript "OTTMUST00000147547.1";
chr7	HAVANA	CDS	140793547	140793699	0	-	1	gene_id "ENSMUSG00000025500.13"; transcript_id "ENSMUST00000170841.9"; gene_type "protein_coding"; gene_name "Lmntd2"; transcript_type "protein_coding"; transcript_name "Lmntd2-202"; exon_number 2; exon_id "ENSMUSE00000668339.2"; level 2; protein_id "ENSMUSP00000130905.2"; transcript_support_level "1"; mgi_id "MGI:1919250"; tag "basic"; tag "Ensembl_canonical"; tag "GENCODE_Primary"; tag "appris_principal_4"; havana_gene "OTTMUSG00000060282.1"; havana_transcript "OTTMUST00000147547.1";
chr7	ENSEMBL_gcm37	exon	140793547	140793699	0.936125277731602	-	.	gene_id "ENSMUSG00000025500.13"; transcript_id "ENSMUSG00000025500.13_tx_1"; exon_id "chr7_140793547_140793699_-"; exonnum "4"; txlen "2253";
chr7	ENSEMBL_gcm37	exon	140793547	140793699	0.0869254002506598	-	.	gene_id "ENSMUSG00000025500.13"; transcript_id "ENSMUSG00000025500.13_tx_2"; exon_id "chr7_140793547_140793699_-"; exonnum "3"; txlen "1749";
chr7	ENSEMBL_gcm37	exon	140793547	140793699	0.0250510540959405	-	.	gene_id "ENSMUSG00000025500.13"; transcript_id "ENSMUSG00000025500.13_tx_3"; exon_id "chr7_140793547_140793699_-"; exonnum "2"; txlen "1545";
chr7	ENSEMBL_gcm37	exon	140793547	140793699	0.00227001973506352	-	.	gene_id "ENSMUSG00000025500.13"; transcript_id "ENSMUSG00000025500.13_tx_4"; exon_id "chr7_140793547_140793699_-"; exonnum "4"; txlen "2368";
chr7	HAVANA	CDS	140793787	140793971	0	-	0	gene_id "ENSMUSG00000025500.13"; transcript_id "ENSMUST00000026573.7"; gene_type "protein_coding"; gene_name "Lmntd2"; transcript_type "protein_coding"; transcript_name "Lmntd2-201"; exon_number 1; exon_id "ENSMUSE00000668340.3"; level 2; protein_id "ENSMUSP00000026573.6"; transcript_support_level "1"; mgi_id "MGI:1919250"; tag "basic"; tag "appris_alternative_2"; tag "CCDS"; ccdsid "CCDS40181.1"; havana_gene "OTTMUSG00000060282.1"; havana_transcript "OTTMUST00000147546.1";
chr7	HAVANA	CDS	140793787	140793971	0	-	0	gene_id "ENSMUSG00000025500.13"; transcript_id "ENSMUST00000170841.9"; gene_type "protein_coding"; gene_name "Lmntd2"; transcript_type "protein_coding"; transcript_name "Lmntd2-202"; exon_number 1; exon_id "ENSMUSE00000908960.2"; level 2; protein_id "ENSMUSP00000130905.2"; transcript_support_level "1"; mgi_id "MGI:1919250"; tag "basic"; tag "Ensembl_canonical"; tag "GENCODE_Primary"; tag "appris_principal_4"; havana_gene "OTTMUSG00000060282.1"; havana_transcript "OTTMUST00000147547.1";
chr7	HAVANA	exon	140793787	140793990	0	-	.	gene_id "ENSMUSG00000025500.13"; transcript_id "ENSMUST00000026573.7"; gene_type "protein_coding"; gene_name "Lmntd2"; transcript_type "protein_coding"; transcript_name "Lmntd2-201"; exon_number 1; exon_id "ENSMUSE00000668340.3"; level 2; protein_id "ENSMUSP00000026573.6"; transcript_support_level "1"; mgi_id "MGI:1919250"; tag "basic"; tag "appris_alternative_2"; tag "CCDS"; ccdsid "CCDS40181.1"; havana_gene "OTTMUSG00000060282.1"; havana_transcript "OTTMUST00000147546.1";
chr7	ENSEMBL_gcm37	exon	140793787	140793990	0.936125277731602	-	.	gene_id "ENSMUSG00000025500.13"; transcript_id "ENSMUSG00000025500.13_tx_1"; exon_id "chr7_140793787_140793990_-"; exonnum "3"; txlen "2253";
chr7	ENSEMBL_gcm37	exon	140793787	140793990	0.0869254002506598	-	.	gene_id "ENSMUSG00000025500.13"; transcript_id "ENSMUSG00000025500.13_tx_2"; exon_id "chr7_140793787_140793990_-"; exonnum "2"; txlen "1749";
chr7	ENSEMBL_gcm37	exon	140793787	140793990	0.00227001973506352	-	.	gene_id "ENSMUSG00000025500.13"; transcript_id "ENSMUSG00000025500.13_tx_4"; exon_id "chr7_140793787_140793990_-"; exonnum "3"; txlen "2368";
chr7	HAVANA	exon	140793787	140793993	0	-	.	gene_id "ENSMUSG00000025500.13"; transcript_id "ENSMUST00000170841.9"; gene_type "protein_coding"; gene_name "Lmntd2"; transcript_type "protein_coding"; transcript_name "Lmntd2-202"; exon_number 1; exon_id "ENSMUSE00000908960.2"; level 2; protein_id "ENSMUSP00000130905.2"; transcript_support_level "1"; mgi_id "MGI:1919250"; tag "basic"; tag "Ensembl_canonical"; tag "GENCODE_Primary"; tag "appris_principal_4"; havana_gene "OTTMUSG00000060282.1"; havana_transcript "OTTMUST00000147547.1";
chr7	HAVANA	start_codon	140793969	140793971	0	-	0	gene_id "ENSMUSG00000025500.13"; transcript_id "ENSMUST00000026573.7"; gene_type "protein_coding"; gene_name "Lmntd2"; transcript_type "protein_coding"; transcript_name "Lmntd2-201"; exon_number 1; exon_id "ENSMUSE00000668340.3"; level 2; protein_id "ENSMUSP00000026573.6"; transcript_support_level "1"; mgi_id "MGI:1919250"; tag "basic"; tag "appris_alternative_2"; tag "CCDS"; ccdsid "CCDS40181.1"; havana_gene "OTTMUSG00000060282.1"; havana_transcript "OTTMUST00000147546.1";
chr7	HAVANA	start_codon	140793969	140793971	0	-	0	gene_id "ENSMUSG00000025500.13"; transcript_id "ENSMUST00000170841.9"; gene_type "protein_coding"; gene_name "Lmntd2"; transcript_type "protein_coding"; transcript_name "Lmntd2-202"; exon_number 1; exon_id "ENSMUSE00000908960.2"; level 2; protein_id "ENSMUSP00000130905.2"; transcript_support_level "1"; mgi_id "MGI:1919250"; tag "basic"; tag "Ensembl_canonical"; tag "GENCODE_Primary"; tag "appris_principal_4"; havana_gene "OTTMUSG00000060282.1"; havana_transcript "OTTMUST00000147547.1";
chr7	HAVANA	UTR	140793972	140793990	0	-	.	gene_id "ENSMUSG00000025500.13"; transcript_id "ENSMUST00000026573.7"; gene_type "protein_coding"; gene_name "Lmntd2"; transcript_type "protein_coding"; transcript_name "Lmntd2-201"; exon_number 1; exon_id "ENSMUSE00000668340.3"; level 2; protein_id "ENSMUSP00000026573.6"; transcript_support_level "1"; mgi_id "MGI:1919250"; tag "basic"; tag "appris_alternative_2"; tag "CCDS"; ccdsid "CCDS40181.1"; havana_gene "OTTMUSG00000060282.1"; havana_transcript "OTTMUST00000147546.1";
chr7	HAVANA	UTR	140793972	140793993	0	-	.	gene_id "ENSMUSG00000025500.13"; transcript_id "ENSMUST00000170841.9"; gene_type "protein_coding"; gene_name "Lmntd2"; transcript_type "protein_coding"; transcript_name "Lmntd2-202"; exon_number 1; exon_id "ENSMUSE00000908960.2"; level 2; protein_id "ENSMUSP00000130905.2"; transcript_support_level "1"; mgi_id "MGI:1919250"; tag "basic"; tag "Ensembl_canonical"; tag "GENCODE_Primary"; tag "appris_principal_4"; havana_gene "OTTMUSG00000060282.1"; havana_transcript "OTTMUST00000147547.1";
chr7	sragcm37_mid	exon	140794348	140794415	0.936125277731602	-	.	gene_id "ENSMUSG00000025500.13"; transcript_id "ENSMUSG00000025500.13_tx_1"; exon_id "chr7_140794348_140794415_-"; exonnum "2"; txlen "2253";
chr7	sragcm37_mid	exon	140794348	140794415	0.0869254002506598	-	.	gene_id "ENSMUSG00000025500.13"; transcript_id "ENSMUSG00000025500.13_tx_2"; exon_id "chr7_140794348_140794415_-"; exonnum "1"; txlen "1749";
chr7	sragcm37_mid	exon	140794348	140794415	0.0250510540959405	-	.	gene_id "ENSMUSG00000025500.13"; transcript_id "ENSMUSG00000025500.13_tx_3"; exon_id "chr7_140794348_140794415_-"; exonnum "1"; txlen "1545";
chr7	sragcm37_mid	exon	140794348	140794415	0.00227001973506352	-	.	gene_id "ENSMUSG00000025500.13"; transcript_id "ENSMUSG00000025500.13_tx_4"; exon_id "chr7_140794348_140794415_-"; exonnum "2"; txlen "2368";
chr7	HAVANA	exon	140794644	140795371	0	-	.	gene_id "ENSMUSG00000132691.1"; transcript_id "ENSMUST00000313524.1"; gene_type "lncRNA"; gene_name "ENSMUSG00000132691"; transcript_type "lncRNA"; transcript_name "ENSMUST00000313524"; exon_number 2; exon_id "ENSMUSE00001619169.1"; level 2; tag "basic"; tag "Ensembl_canonical"; tag "GENCODE_Primary"; tag "TAGENE";
chr7	HAVANA	gene	140794644	140795617	0	-	.	gene_id "ENSMUSG00000132691.1"; gene_type "lncRNA"; gene_name "ENSMUSG00000132691"; level 2;
chr7	HAVANA	transcript	140794644	140795617	0	-	.	gene_id "ENSMUSG00000132691.1"; transcript_id "ENSMUST00000313524.1"; gene_type "lncRNA"; gene_name "ENSMUSG00000132691"; transcript_type "lncRNA"; transcript_name "ENSMUST00000313524"; level 2; tag "basic"; tag "Ensembl_canonical"; tag "GENCODE_Primary"; tag "TAGENE";
chr7	sragcm37_ss	exon	140794971	140795111	0.936125277731602	-	.	gene_id "ENSMUSG00000025500.13"; transcript_id "ENSMUSG00000025500.13_tx_1"; exon_id "chr7_140794971_140795111_-"; exonnum "1"; txlen "2253";
chr7	sragcm37_ss	exon	140794971	140795111	0.00227001973506352	-	.	gene_id "ENSMUSG00000025500.13"; transcript_id "ENSMUSG00000025500.13_tx_4"; exon_id "chr7_140794971_140795111_-"; exonnum "1"; txlen "2368";
chr7	HAVANA	exon	140795493	140795617	0	-	.	gene_id "ENSMUSG00000132691.1"; transcript_id "ENSMUST00000313524.1"; gene_type "lncRNA"; gene_name "ENSMUSG00000132691"; transcript_type "lncRNA"; transcript_name "ENSMUST00000313524"; exon_number 1; exon_id "ENSMUSE00001619170.1"; level 2; tag "basic"; tag "Ensembl_canonical"; tag "GENCODE_Primary"; tag "TAGENE";
chr7	HAVANA	exon	140800286	140801063	0	-	.	gene_id "ENSMUSG00000129449.1"; transcript_id "ENSMUST00000293844.1"; gene_type "lncRNA"; gene_name "ENSMUSG00000129449"; transcript_type "lncRNA"; transcript_name "ENSMUST00000293844"; exon_number 2; exon_id "ENSMUSE00001581548.1"; level 2; tag "basic"; tag "TAGENE";
chr7	HAVANA	transcript	140800286	140801648	0	-	.	gene_id "ENSMUSG00000129449.1"; transcript_id "ENSMUST00000293844.1"; gene_type "lncRNA"; gene_name "ENSMUSG00000129449"; transcript_type "lncRNA"; transcript_name "ENSMUST00000293844"; level 2; tag "basic"; tag "TAGENE";
chr7	HAVANA	gene	140800286	140801670	0	-	.	gene_id "ENSMUSG00000129449.1"; gene_type "lncRNA"; gene_name "ENSMUSG00000129449"; level 2; tag "ncRNA_host";
chr7	HAVANA	transcript	140800286	140801670	0	-	.	gene_id "ENSMUSG00000129449.1"; transcript_id "ENSMUST00000293843.1"; gene_type "lncRNA"; gene_name "ENSMUSG00000129449"; transcript_type "lncRNA"; transcript_name "ENSMUST00000293843"; level 2; tag "basic"; tag "Ensembl_canonical"; tag "GENCODE_Primary"; tag "TAGENE";
chr7	HAVANA	exon	140800286	140801670	0	-	.	gene_id "ENSMUSG00000129449.1"; transcript_id "ENSMUST00000293843.1"; gene_type "lncRNA"; gene_name "ENSMUSG00000129449"; transcript_type "lncRNA"; transcript_name "ENSMUST00000293843"; exon_number 1; exon_id "ENSMUSE00001581550.1"; level 2; tag "basic"; tag "Ensembl_canonical"; tag "GENCODE_Primary"; tag "TAGENE";
chr7	ENSEMBL	gene	140801297	140801406	0	-	.	gene_id "ENSMUSG00000065551.3"; gene_type "miRNA"; gene_name "Mir210"; level 3; mgi_id "MGI:2676886";
chr7	ENSEMBL	transcript	140801297	140801406	0	-	.	gene_id "ENSMUSG00000065551.3"; transcript_id "ENSMUST00000083617.3"; gene_type "miRNA"; gene_name "Mir210"; transcript_type "miRNA"; transcript_name "Mir210-201"; level 3; transcript_support_level "NA"; mgi_id "MGI:2676886"; tag "basic"; tag "Ensembl_canonical"; tag "GENCODE_Primary";
chr7	ENSEMBL	exon	140801297	140801406	0	-	.	gene_id "ENSMUSG00000065551.3"; transcript_id "ENSMUST00000083617.3"; gene_type "miRNA"; gene_name "Mir210"; transcript_type "miRNA"; transcript_name "Mir210-201"; exon_number 1; exon_id "ENSMUSE00000522776.2"; level 3; transcript_support_level "NA"; mgi_id "MGI:2676886"; tag "basic"; tag "Ensembl_canonical"; tag "GENCODE_Primary";
chr7	HAVANA	exon	140801576	140801648	0	-	.	gene_id "ENSMUSG00000129449.1"; transcript_id "ENSMUST00000293844.1"; gene_type "lncRNA"; gene_name "ENSMUSG00000129449"; transcript_type "lncRNA"; transcript_name "ENSMUST00000293844"; exon_number 1; exon_id "ENSMUSE00001581549.1"; level 2; tag "basic"; tag "TAGENE";
chr7	HAVANA	exon	140805265	140805531	0	-	.	gene_id "ENSMUSG00000124838.1"; transcript_id "ENSMUST00000266246.1"; gene_type "lncRNA"; gene_name "ENSMUSG00000124838"; transcript_type "lncRNA"; transcript_name "ENSMUST00000266246"; exon_number 2; exon_id "ENSMUSE00001528538.1"; level 2; tag "Ensembl_canonical"; tag "GENCODE_Primary"; tag "TAGENE";
chr7	HAVANA	gene	140805265	140808672	0	-	.	gene_id "ENSMUSG00000124838.1"; gene_type "lncRNA"; gene_name "ENSMUSG00000124838"; level 2;
chr7	HAVANA	transcript	140805265	140808672	0	-	.	gene_id "ENSMUSG00000124838.1"; transcript_id "ENSMUST00000266246.1"; gene_type "lncRNA"; gene_name "ENSMUSG00000124838"; transcript_type "lncRNA"; transcript_name "ENSMUST00000266246"; level 2; tag "Ensembl_canonical"; tag "GENCODE_Primary"; tag "TAGENE";
chr7	HAVANA	exon	140805266	140805531	0	-	.	gene_id "ENSMUSG00000124838.1"; transcript_id "ENSMUST00000266247.1"; gene_type "lncRNA"; gene_name "ENSMUSG00000124838"; transcript_type "lncRNA"; transcript_name "ENSMUST00000266247"; exon_number 2; exon_id "ENSMUSE00001528541.1"; level 2; tag "basic"; tag "TAGENE";
chr7	HAVANA	transcript	140805266	140808671	0	-	.	gene_id "ENSMUSG00000124838.1"; transcript_id "ENSMUST00000266247.1"; gene_type "lncRNA"; gene_name "ENSMUSG00000124838"; transcript_type "lncRNA"; transcript_name "ENSMUST00000266247"; level 2; tag "basic"; tag "TAGENE";
chr7	HAVANA	exon	140805275	140805531	0	-	.	gene_id "ENSMUSG00000124838.1"; transcript_id "ENSMUST00000266248.1"; gene_type "lncRNA"; gene_name "ENSMUSG00000124838"; transcript_type "lncRNA"; transcript_name "ENSMUST00000266248"; exon_number 2; exon_id "ENSMUSE00001528542.1"; level 2; tag "TAGENE";
chr7	HAVANA	transcript	140805275	140808406	0	-	.	gene_id "ENSMUSG00000124838.1"; transcript_id "ENSMUST00000266248.1"; gene_type "lncRNA"; gene_name "ENSMUSG00000124838"; transcript_type "lncRNA"; transcript_name "ENSMUST00000266248"; level 2; tag "TAGENE";
chr7	HAVANA	exon	140807948	140808406	0	-	.	gene_id "ENSMUSG00000124838.1"; transcript_id "ENSMUST00000266248.1"; gene_type "lncRNA"; gene_name "ENSMUSG00000124838"; transcript_type "lncRNA"; transcript_name "ENSMUST00000266248"; exon_number 1; exon_id "ENSMUSE00001528540.1"; level 2; tag "TAGENE";
chr7	HAVANA	exon	140808072	140808671	0	-	.	gene_id "ENSMUSG00000124838.1"; transcript_id "ENSMUST00000266247.1"; gene_type "lncRNA"; gene_name "ENSMUSG00000124838"; transcript_type "lncRNA"; transcript_name "ENSMUST00000266247"; exon_number 1; exon_id "ENSMUSE00001528539.1"; level 2; tag "basic"; tag "TAGENE";
chr7	HAVANA	exon	140808089	140808672	0	-	.	gene_id "ENSMUSG00000124838.1"; transcript_id "ENSMUST00000266246.1"; gene_type "lncRNA"; gene_name "ENSMUSG00000124838"; transcript_type "lncRNA"; transcript_name "ENSMUST00000266246"; exon_number 1; exon_id "ENSMUSE00001528543.1"; level 2; tag "Ensembl_canonical"; tag "GENCODE_Primary"; tag "TAGENE";
chr7	HAVANA	UTR	140842619	140843140	0	-	.	gene_id "ENSMUSG00000025498.16"; transcript_id "ENSMUST00000106023.8"; gene_type "protein_coding"; gene_name "Irf7"; transcript_type "protein_coding"; transcript_name "Irf7-203"; exon_number 10; exon_id "ENSMUSE00000631783.3"; level 2; protein_id "ENSMUSP00000101644.2"; transcript_support_level "1"; mgi_id "MGI:1859212"; tag "basic"; tag "appris_alternative_2"; tag "CCDS"; ccdsid "CCDS57594.1"; havana_gene "OTTMUSG00000024538.1"; havana_transcript "OTTMUST00000060231.1";
chr7	HAVANA	exon	140842619	140843293	0	-	.	gene_id "ENSMUSG00000025498.16"; transcript_id "ENSMUST00000106023.8"; gene_type "protein_coding"; gene_name "Irf7"; transcript_type "protein_coding"; transcript_name "Irf7-203"; exon_number 10; exon_id "ENSMUSE00000631783.3"; level 2; protein_id "ENSMUSP00000101644.2"; transcript_support_level "1"; mgi_id "MGI:1859212"; tag "basic"; tag "appris_alternative_2"; tag "CCDS"; ccdsid "CCDS57594.1"; havana_gene "OTTMUSG00000024538.1"; havana_transcript "OTTMUST00000060231.1";
chr7	HAVANA	transcript	140842619	140846334	0	-	.	gene_id "ENSMUSG00000025498.16"; transcript_id "ENSMUST00000106023.8"; gene_type "protein_coding"; gene_name "Irf7"; transcript_type "protein_coding"; transcript_name "Irf7-203"; level 2; protein_id "ENSMUSP00000101644.2"; transcript_support_level "1"; mgi_id "MGI:1859212"; tag "basic"; tag "appris_alternative_2"; tag "CCDS"; ccdsid "CCDS57594.1"; havana_gene "OTTMUSG00000024538.1"; havana_transcript "OTTMUST00000060231.1";
chr7	HAVANA	gene	140842619	140846394	0	-	.	gene_id "ENSMUSG00000025498.16"; gene_type "protein_coding"; gene_name "Irf7"; level 1; mgi_id "MGI:1859212"; havana_gene "OTTMUSG00000024538.1";
chr7	HAVANA	UTR	140843096	140843140	0	-	.	gene_id "ENSMUSG00000025498.16"; transcript_id "ENSMUST00000026571.11"; gene_type "protein_coding"; gene_name "Irf7"; transcript_type "protein_coding"; transcript_name "Irf7-201"; exon_number 10; exon_id "ENSMUSE00000722971.2"; level 2; protein_id "ENSMUSP00000026571.5"; transcript_support_level "1"; mgi_id "MGI:1859212"; tag "basic"; tag "Ensembl_canonical"; tag "GENCODE_Primary"; tag "appris_principal_2"; tag "CCDS"; ccdsid "CCDS22005.1"; havana_gene "OTTMUSG00000024538.1"; havana_transcript "OTTMUST00000060229.1";
chr7	HAVANA	exon	140843096	140843293	0	-	.	gene_id "ENSMUSG00000025498.16"; transcript_id "ENSMUST00000026571.11"; gene_type "protein_coding"; gene_name "Irf7"; transcript_type "protein_coding"; transcript_name "Irf7-201"; exon_number 10; exon_id "ENSMUSE00000722971.2"; level 2; protein_id "ENSMUSP00000026571.5"; transcript_support_level "1"; mgi_id "MGI:1859212"; tag "basic"; tag "Ensembl_canonical"; tag "GENCODE_Primary"; tag "appris_principal_2"; tag "CCDS"; ccdsid "CCDS22005.1"; havana_gene "OTTMUSG00000024538.1"; havana_transcript "OTTMUST00000060229.1";
chr7	HAVANA	transcript	140843096	140846394	0	-	.	gene_id "ENSMUSG00000025498.16"; transcript_id "ENSMUST00000026571.11"; gene_type "protein_coding"; gene_name "Irf7"; transcript_type "protein_coding"; transcript_name "Irf7-201"; level 2; protein_id "ENSMUSP00000026571.5"; transcript_support_level "1"; mgi_id "MGI:1859212"; tag "basic"; tag "Ensembl_canonical"; tag "GENCODE_Primary"; tag "appris_principal_2"; tag "CCDS"; ccdsid "CCDS22005.1"; havana_gene "OTTMUSG00000024538.1"; havana_transcript "OTTMUST00000060229.1";
chr7	HAVANA	UTR	140843097	140843140	0	-	.	gene_id "ENSMUSG00000025498.16"; transcript_id "ENSMUST00000097952.9"; gene_type "protein_coding"; gene_name "Irf7"; transcript_type "protein_coding"; transcript_name "Irf7-202"; exon_number 9; exon_id "ENSMUSE00000232613.5"; level 2; protein_id "ENSMUSP00000095565.3"; transcript_support_level "1"; mgi_id "MGI:1859212"; tag "basic"; tag "appris_alternative_2"; tag "CCDS"; ccdsid "CCDS57595.1"; havana_gene "OTTMUSG00000024538.1"; havana_transcript "OTTMUST00000060230.1";
chr7	HAVANA	exon	140843097	140843293	0	-	.	gene_id "ENSMUSG00000025498.16"; transcript_id "ENSMUST00000097952.9"; gene_type "protein_coding"; gene_name "Irf7"; transcript_type "protein_coding"; transcript_name "Irf7-202"; exon_number 9; exon_id "ENSMUSE00000232613.5"; level 2; protein_id "ENSMUSP00000095565.3"; transcript_support_level "1"; mgi_id "MGI:1859212"; tag "basic"; tag "appris_alternative_2"; tag "CCDS"; ccdsid "CCDS57595.1"; havana_gene "OTTMUSG00000024538.1"; havana_transcript "OTTMUST00000060230.1";
chr7	HAVANA	transcript	140843097	140846336	0	-	.	gene_id "ENSMUSG00000025498.16"; transcript_id "ENSMUST00000097952.9"; gene_type "protein_coding"; gene_name "Irf7"; transcript_type "protein_coding"; transcript_name "Irf7-202"; level 2; protein_id "ENSMUSP00000095565.3"; transcript_support_level "1"; mgi_id "MGI:1859212"; tag "basic"; tag "appris_alternative_2"; tag "CCDS"; ccdsid "CCDS57595.1"; havana_gene "OTTMUSG00000024538.1"; havana_transcript "OTTMUST00000060230.1";
chr7	HAVANA	transcript	140843097	140846336	0	-	.	gene_id "ENSMUSG00000025498.16"; transcript_id "ENSMUST00000210506.2"; gene_type "protein_coding"; gene_name "Irf7"; transcript_type "retained_intron"; transcript_name "Irf7-213"; level 2; transcript_support_level "NA"; mgi_id "MGI:1859212"; havana_gene "OTTMUSG00000024538.1"; havana_transcript "OTTMUST00000147552.1";
chr7	HAVANA	exon	140843097	140846336	0	-	.	gene_id "ENSMUSG00000025498.16"; transcript_id "ENSMUST00000210506.2"; gene_type "protein_coding"; gene_name "Irf7"; transcript_type "retained_intron"; transcript_name "Irf7-213"; exon_number 1; exon_id "ENSMUSE00001382916.2"; level 2; transcript_support_level "NA"; mgi_id "MGI:1859212"; havana_gene "OTTMUSG00000024538.1"; havana_transcript "OTTMUST00000147552.1";
chr7	HAVANA	exon	140843100	140843293	0	-	.	gene_id "ENSMUSG00000025498.16"; transcript_id "ENSMUST00000155744.8"; gene_type "protein_coding"; gene_name "Irf7"; transcript_type "retained_intron"; transcript_name "Irf7-210"; exon_number 9; exon_id "ENSMUSE00000801473.2"; level 2; transcript_support_level "2"; mgi_id "MGI:1859212"; havana_gene "OTTMUSG00000024538.1"; havana_transcript "OTTMUST00000060232.1";
chr7	HAVANA	transcript	140843100	140846335	0	-	.	gene_id "ENSMUSG00000025498.16"; transcript_id "ENSMUST00000155744.8"; gene_type "protein_coding"; gene_name "Irf7"; transcript_type "retained_intron"; transcript_name "Irf7-210"; level 2; transcript_support_level "2"; mgi_id "MGI:1859212"; havana_gene "OTTMUSG00000024538.1"; havana_transcript "OTTMUST00000060232.1";
chr7	HAVANA	exon	140843118	140843293	0	-	.	gene_id "ENSMUSG00000025498.16"; transcript_id "ENSMUST00000209899.2"; gene_type "protein_coding"; gene_name "Irf7"; transcript_type "nonsense_mediated_decay"; transcript_name "Irf7-212"; exon_number 8; exon_id "ENSMUSE00001387980.2"; level 2; protein_id "ENSMUSP00000147529.2"; transcript_support_level "1"; mgi_id "MGI:1859212"; havana_gene "OTTMUSG00000024538.1"; havana_transcript "OTTMUST00000147553.1";
chr7	HAVANA	UTR	140843118	140843293	0	-	.	gene_id "ENSMUSG00000025498.16"; transcript_id "ENSMUST00000209899.2"; gene_type "protein_coding"; gene_name "Irf7"; transcript_type "nonsense_mediated_decay"; transcript_name "Irf7-212"; exon_number 8; exon_id "ENSMUSE00001387980.2"; level 2; protein_id "ENSMUSP00000147529.2"; transcript_support_level "1"; mgi_id "MGI:1859212"; havana_gene "OTTMUSG00000024538.1"; havana_transcript "OTTMUST00000147553.1";
chr7	HAVANA	transcript	140843118	140845932	0	-	.	gene_id "ENSMUSG00000025498.16"; transcript_id "ENSMUST00000209899.2"; gene_type "protein_coding"; gene_name "Irf7"; transcript_type "nonsense_mediated_decay"; transcript_name "Irf7-212"; level 2; protein_id "ENSMUSP00000147529.2"; transcript_support_level "1"; mgi_id "MGI:1859212"; havana_gene "OTTMUSG00000024538.1"; havana_transcript "OTTMUST00000147553.1";
chr7	HAVANA	stop_codon	140843138	140843140	0	-	0	gene_id "ENSMUSG00000025498.16"; transcript_id "ENSMUST00000106023.8"; gene_type "protein_coding"; gene_name "Irf7"; transcript_type "protein_coding"; transcript_name "Irf7-203"; exon_number 10; exon_id "ENSMUSE00000631783.3"; level 2; protein_id "ENSMUSP00000101644.2"; transcript_support_level "1"; mgi_id "MGI:1859212"; tag "basic"; tag "appris_alternative_2"; tag "CCDS"; ccdsid "CCDS57594.1"; havana_gene "OTTMUSG00000024538.1"; havana_transcript "OTTMUST00000060231.1";
chr7	HAVANA	stop_codon	140843138	140843140	0	-	0	gene_id "ENSMUSG00000025498.16"; transcript_id "ENSMUST00000026571.11"; gene_type "protein_coding"; gene_name "Irf7"; transcript_type "protein_coding"; transcript_name "Irf7-201"; exon_number 10; exon_id "ENSMUSE00000722971.2"; level 2; protein_id "ENSMUSP00000026571.5"; transcript_support_level "1"; mgi_id "MGI:1859212"; tag "basic"; tag "Ensembl_canonical"; tag "GENCODE_Primary"; tag "appris_principal_2"; tag "CCDS"; ccdsid "CCDS22005.1"; havana_gene "OTTMUSG00000024538.1"; havana_transcript "OTTMUST00000060229.1";
chr7	HAVANA	stop_codon	140843138	140843140	0	-	0	gene_id "ENSMUSG00000025498.16"; transcript_id "ENSMUST00000097952.9"; gene_type "protein_coding"; gene_name "Irf7"; transcript_type "protein_coding"; transcript_name "Irf7-202"; exon_number 9; exon_id "ENSMUSE00000232613.5"; level 2; protein_id "ENSMUSP00000095565.3"; transcript_support_level "1"; mgi_id "MGI:1859212"; tag "basic"; tag "appris_alternative_2"; tag "CCDS"; ccdsid "CCDS57595.1"; havana_gene "OTTMUSG00000024538.1"; havana_transcript "OTTMUST00000060230.1";
chr7	HAVANA	CDS	140843141	140843293	0	-	0	gene_id "ENSMUSG00000025498.16"; transcript_id "ENSMUST00000106023.8"; gene_type "protein_coding"; gene_name "Irf7"; transcript_type "protein_coding"; transcript_name "Irf7-203"; exon_number 10; exon_id "ENSMUSE00000631783.3"; level 2; protein_id "ENSMUSP00000101644.2"; transcript_support_level "1"; mgi_id "MGI:1859212"; tag "basic"; tag "appris_alternative_2"; tag "CCDS"; ccdsid "CCDS57594.1"; havana_gene "OTTMUSG00000024538.1"; havana_transcript "OTTMUST00000060231.1";
chr7	HAVANA	CDS	140843141	140843293	0	-	0	gene_id "ENSMUSG00000025498.16"; transcript_id "ENSMUST00000026571.11"; gene_type "protein_coding"; gene_name "Irf7"; transcript_type "protein_coding"; transcript_name "Irf7-201"; exon_number 10; exon_id "ENSMUSE00000722971.2"; level 2; protein_id "ENSMUSP00000026571.5"; transcript_support_level "1"; mgi_id "MGI:1859212"; tag "basic"; tag "Ensembl_canonical"; tag "GENCODE_Primary"; tag "appris_principal_2"; tag "CCDS"; ccdsid "CCDS22005.1"; havana_gene "OTTMUSG00000024538.1"; havana_transcript "OTTMUST00000060229.1";
chr7	HAVANA	CDS	140843141	140843293	0	-	0	gene_id "ENSMUSG00000025498.16"; transcript_id "ENSMUST00000097952.9"; gene_type "protein_coding"; gene_name "Irf7"; transcript_type "protein_coding"; transcript_name "Irf7-202"; exon_number 9; exon_id "ENSMUSE00000232613.5"; level 2; protein_id "ENSMUSP00000095565.3"; transcript_support_level "1"; mgi_id "MGI:1859212"; tag "basic"; tag "appris_alternative_2"; tag "CCDS"; ccdsid "CCDS57595.1"; havana_gene "OTTMUSG00000024538.1"; havana_transcript "OTTMUST00000060230.1";
chr7	HAVANA	exon	140843345	140843487	0	-	.	gene_id "ENSMUSG00000025498.16"; transcript_id "ENSMUST00000123525.2"; gene_type "protein_coding"; gene_name "Irf7"; transcript_type "protein_coding"; transcript_name "Irf7-204"; exon_number 3; exon_id "ENSMUSE00000801468.2"; level 2; protein_id "ENSMUSP00000121026.2"; transcript_support_level "5"; mgi_id "MGI:1859212"; tag "mRNA_start_NF"; tag "mRNA_end_NF"; tag "cds_start_NF"; tag "cds_end_NF"; havana_gene "OTTMUSG00000024538.1"; havana_transcript "OTTMUST00000060239.1";
chr7	HAVANA	CDS	140843345	140843487	0	-	2	gene_id "ENSMUSG00000025498.16"; transcript_id "ENSMUST00000123525.2"; gene_type "protein_coding"; gene_name "Irf7"; transcript_type "protein_coding"; transcript_name "Irf7-204"; exon_number 3; exon_id "ENSMUSE00000801468.2"; level 2; protein_id "ENSMUSP00000121026.2"; transcript_support_level "5"; mgi_id "MGI:1859212"; tag "mRNA_start_NF"; tag "mRNA_end_NF"; tag "cds_start_NF"; tag "cds_end_NF"; havana_gene "OTTMUSG00000024538.1"; havana_transcript "OTTMUST00000060239.1";
chr7	HAVANA	transcript	140843345	140845205	0	-	.	gene_id "ENSMUSG00000025498.16"; transcript_id "ENSMUST00000123525.2"; gene_type "protein_coding"; gene_name "Irf7"; transcript_type "protein_coding"; transcript_name "Irf7-204"; level 2; protein_id "ENSMUSP00000121026.2"; transcript_support_level "5"; mgi_id "MGI:1859212"; tag "mRNA_start_NF"; tag "mRNA_end_NF"; tag "cds_start_NF"; tag "cds_end_NF"; havana_gene "OTTMUSG00000024538.1"; havana_transcript "OTTMUST00000060239.1";
chr7	HAVANA	exon	140843369	140843487	0	-	.	gene_id "ENSMUSG00000025498.16"; transcript_id "ENSMUST00000106023.8"; gene_type "protein_coding"; gene_name "Irf7"; transcript_type "protein_coding"; transcript_name "Irf7-203"; exon_number 9; exon_id "ENSMUSE00001224753.2"; level 2; protein_id "ENSMUSP00000101644.2"; transcript_support_level "1"; mgi_id "MGI:1859212"; tag "basic"; tag "appris_alternative_2"; tag "CCDS"; ccdsid "CCDS57594.1"; havana_gene "OTTMUSG00000024538.1"; havana_transcript "OTTMUST00000060231.1";
chr7	HAVANA	CDS	140843369	140843487	0	-	2	gene_id "ENSMUSG00000025498.16"; transcript_id "ENSMUST00000106023.8"; gene_type "protein_coding"; gene_name "Irf7"; transcript_type "protein_coding"; transcript_name "Irf7-203"; exon_number 9; exon_id "ENSMUSE00001224753.2"; level 2; protein_id "ENSMUSP00000101644.2"; transcript_support_level "1"; mgi_id "MGI:1859212"; tag "basic"; tag "appris_alternative_2"; tag "CCDS"; ccdsid "CCDS57594.1"; havana_gene "OTTMUSG00000024538.1"; havana_transcript "OTTMUST00000060231.1";
chr7	HAVANA	exon	140843369	140843487	0	-	.	gene_id "ENSMUSG00000025498.16"; transcript_id "ENSMUST00000026571.11"; gene_type "protein_coding"; gene_name "Irf7"; transcript_type "protein_coding"; transcript_name "Irf7-201"; exon_number 9; exon_id "ENSMUSE00001224753.2"; level 2; protein_id "ENSMUSP00000026571.5"; transcript_support_level "1"; mgi_id "MGI:1859212"; tag "basic"; tag "Ensembl_canonical"; tag "GENCODE_Primary"; tag "appris_principal_2"; tag "CCDS"; ccdsid "CCDS22005.1"; havana_gene "OTTMUSG00000024538.1"; havana_transcript "OTTMUST00000060229.1";
chr7	HAVANA	CDS	140843369	140843487	0	-	2	gene_id "ENSMUSG00000025498.16"; transcript_id "ENSMUST00000026571.11"; gene_type "protein_coding"; gene_name "Irf7"; transcript_type "protein_coding"; transcript_name "Irf7-201"; exon_number 9; exon_id "ENSMUSE00001224753.2"; level 2; protein_id "ENSMUSP00000026571.5"; transcript_support_level "1"; mgi_id "MGI:1859212"; tag "basic"; tag "Ensembl_canonical"; tag "GENCODE_Primary"; tag "appris_principal_2"; tag "CCDS"; ccdsid "CCDS22005.1"; havana_gene "OTTMUSG00000024538.1"; havana_transcript "OTTMUST00000060229.1";
chr7	HAVANA	exon	140843369	140843487	0	-	.	gene_id "ENSMUSG00000025498.16"; transcript_id "ENSMUST00000097952.9"; gene_type "protein_coding"; gene_name "Irf7"; transcript_type "protein_coding"; transcript_name "Irf7-202"; exon_number 8; exon_id "ENSMUSE00001224753.2"; level 2; protein_id "ENSMUSP00000095565.3"; transcript_support_level "1"; mgi_id "MGI:1859212"; tag "basic"; tag "appris_alternative_2"; tag "CCDS"; ccdsid "CCDS57595.1"; havana_gene "OTTMUSG00000024538.1"; havana_transcript "OTTMUST00000060230.1";
chr7	HAVANA	CDS	140843369	140843487	0	-	2	gene_id "ENSMUSG00000025498.16"; transcript_id "ENSMUST00000097952.9"; gene_type "protein_coding"; gene_name "Irf7"; transcript_type "protein_coding"; transcript_name "Irf7-202"; exon_number 8; exon_id "ENSMUSE00001224753.2"; level 2; protein_id "ENSMUSP00000095565.3"; transcript_support_level "1"; mgi_id "MGI:1859212"; tag "basic"; tag "appris_alternative_2"; tag "CCDS"; ccdsid "CCDS57595.1"; havana_gene "OTTMUSG00000024538.1"; havana_transcript "OTTMUST00000060230.1";
chr7	HAVANA	exon	140843369	140843487	0	-	.	gene_id "ENSMUSG00000025498.16"; transcript_id "ENSMUST00000155744.8"; gene_type "protein_coding"; gene_name "Irf7"; transcript_type "retained_intron"; transcript_name "Irf7-210"; exon_number 8; exon_id "ENSMUSE00001262104.2"; level 2; transcript_support_level "2"; mgi_id "MGI:1859212"; havana_gene "OTTMUSG00000024538.1"; havana_transcript "OTTMUST00000060232.1";
chr7	HAVANA	exon	140843369	140843487	0	-	.	gene_id "ENSMUSG00000025498.16"; transcript_id "ENSMUST00000209899.2"; gene_type "protein_coding"; gene_name "Irf7"; transcript_type "nonsense_mediated_decay"; transcript_name "Irf7-212"; exon_number 7; exon_id "ENSMUSE00001262104.2"; level 2; protein_id "ENSMUSP00000147529.2"; transcript_support_level "1"; mgi_id "MGI:1859212"; havana_gene "OTTMUSG00000024538.1"; havana_transcript "OTTMUST00000147553.1";
chr7	HAVANA	UTR	140843369	140843487	0	-	.	gene_id "ENSMUSG00000025498.16"; transcript_id "ENSMUST00000209899.2"; gene_type "protein_coding"; gene_name "Irf7"; transcript_type "nonsense_mediated_decay"; transcript_name "Irf7-212"; exon_number 7; exon_id "ENSMUSE00001262104.2"; level 2; protein_id "ENSMUSP00000147529.2"; transcript_support_level "1"; mgi_id "MGI:1859212"; havana_gene "OTTMUSG00000024538.1"; havana_transcript "OTTMUST00000147553.1";
chr7	HAVANA	UTR	140843572	140843804	0	-	.	gene_id "ENSMUSG00000025498.16"; transcript_id "ENSMUST00000209899.2"; gene_type "protein_coding"; gene_name "Irf7"; transcript_type "nonsense_mediated_decay"; transcript_name "Irf7-212"; exon_number 6; exon_id "ENSMUSE00001385077.2"; level 2; protein_id "ENSMUSP00000147529.2"; transcript_support_level "1"; mgi_id "MGI:1859212"; havana_gene "OTTMUSG00000024538.1"; havana_transcript "OTTMUST00000147553.1";
chr7	HAVANA	exon	140843572	140843961	0	-	.	gene_id "ENSMUSG00000025498.16"; transcript_id "ENSMUST00000106023.8"; gene_type "protein_coding"; gene_name "Irf7"; transcript_type "protein_coding"; transcript_name "Irf7-203"; exon_number 8; exon_id "ENSMUSE00001234148.2"; level 2; protein_id "ENSMUSP00000101644.2"; transcript_support_level "1"; mgi_id "MGI:1859212"; tag "basic"; tag "appris_alternative_2"; tag "CCDS"; ccdsid "CCDS57594.1"; havana_gene "OTTMUSG00000024538.1"; havana_transcript "OTTMUST00000060231.1";
chr7	HAVANA	CDS	140843572	140843961	0	-	2	gene_id "ENSMUSG00000025498.16"; transcript_id "ENSMUST00000106023.8"; gene_type "protein_coding"; gene_name "Irf7"; transcript_type "protein_coding"; transcript_name "Irf7-203"; exon_number 8; exon_id "ENSMUSE00001234148.2"; level 2; protein_id "ENSMUSP00000101644.2"; transcript_support_level "1"; mgi_id "MGI:1859212"; tag "basic"; tag "appris_alternative_2"; tag "CCDS"; ccdsid "CCDS57594.1"; havana_gene "OTTMUSG00000024538.1"; havana_transcript "OTTMUST00000060231.1";
chr7	HAVANA	exon	140843572	140843961	0	-	.	gene_id "ENSMUSG00000025498.16"; transcript_id "ENSMUST00000026571.11"; gene_type "protein_coding"; gene_name "Irf7"; transcript_type "protein_coding"; transcript_name "Irf7-201"; exon_number 8; exon_id "ENSMUSE00001234148.2"; level 2; protein_id "ENSMUSP00000026571.5"; transcript_support_level "1"; mgi_id "MGI:1859212"; tag "basic"; tag "Ensembl_canonical"; tag "GENCODE_Primary"; tag "appris_principal_2"; tag "CCDS"; ccdsid "CCDS22005.1"; havana_gene "OTTMUSG00000024538.1"; havana_transcript "OTTMUST00000060229.1";
chr7	HAVANA	CDS	140843572	140843961	0	-	2	gene_id "ENSMUSG00000025498.16"; transcript_id "ENSMUST00000026571.11"; gene_type "protein_coding"; gene_name "Irf7"; transcript_type "protein_coding"; transcript_name "Irf7-201"; exon_number 8; exon_id "ENSMUSE00001234148.2"; level 2; protein_id "ENSMUSP00000026571.5"; transcript_support_level "1"; mgi_id "MGI:1859212"; tag "basic"; tag "Ensembl_canonical"; tag "GENCODE_Primary"; tag "appris_principal_2"; tag "CCDS"; ccdsid "CCDS22005.1"; havana_gene "OTTMUSG00000024538.1"; havana_transcript "OTTMUST00000060229.1";
chr7	HAVANA	exon	140843572	140843961	0	-	.	gene_id "ENSMUSG00000025498.16"; transcript_id "ENSMUST00000097952.9"; gene_type "protein_coding"; gene_name "Irf7"; transcript_type "protein_coding"; transcript_name "Irf7-202"; exon_number 7; exon_id "ENSMUSE00001234148.2"; level 2; protein_id "ENSMUSP00000095565.3"; transcript_support_level "1"; mgi_id "MGI:1859212"; tag "basic"; tag "appris_alternative_2"; tag "CCDS"; ccdsid "CCDS57595.1"; havana_gene "OTTMUSG00000024538.1"; havana_transcript "OTTMUST00000060230.1";
chr7	HAVANA	CDS	140843572	140843961	0	-	2	gene_id "ENSMUSG00000025498.16"; transcript_id "ENSMUST00000097952.9"; gene_type "protein_coding"; gene_name "Irf7"; transcript_type "protein_coding"; transcript_name "Irf7-202"; exon_number 7; exon_id "ENSMUSE00001234148.2"; level 2; protein_id "ENSMUSP00000095565.3"; transcript_support_level "1"; mgi_id "MGI:1859212"; tag "basic"; tag "appris_alternative_2"; tag "CCDS"; ccdsid "CCDS57595.1"; havana_gene "OTTMUSG00000024538.1"; havana_transcript "OTTMUST00000060230.1";
chr7	HAVANA	exon	140843572	140843961	0	-	.	gene_id "ENSMUSG00000025498.16"; transcript_id "ENSMUST00000155744.8"; gene_type "protein_coding"; gene_name "Irf7"; transcript_type "retained_intron"; transcript_name "Irf7-210"; exon_number 7; exon_id "ENSMUSE00001312735.2"; level 2; transcript_support_level "2"; mgi_id "MGI:1859212"; havana_gene "OTTMUSG00000024538.1"; havana_transcript "OTTMUST00000060232.1";
chr7	HAVANA	exon	140843572	140843961	0	-	.	gene_id "ENSMUSG00000025498.16"; transcript_id "ENSMUST00000209899.2"; gene_type "protein_coding"; gene_name "Irf7"; transcript_type "nonsense_mediated_decay"; transcript_name "Irf7-212"; exon_number 6; exon_id "ENSMUSE00001385077.2"; level 2; protein_id "ENSMUSP00000147529.2"; transcript_support_level "1"; mgi_id "MGI:1859212"; havana_gene "OTTMUSG00000024538.1"; havana_transcript "OTTMUST00000147553.1";
chr7	HAVANA	exon	140843572	140843961	0	-	.	gene_id "ENSMUSG00000025498.16"; transcript_id "ENSMUST00000123525.2"; gene_type "protein_coding"; gene_name "Irf7"; transcript_type "protein_coding"; transcript_name "Irf7-204"; exon_number 2; exon_id "ENSMUSE00001234148.2"; level 2; protein_id "ENSMUSP00000121026.2"; transcript_support_level "5"; mgi_id "MGI:1859212"; tag "mRNA_start_NF"; tag "mRNA_end_NF"; tag "cds_start_NF"; tag "cds_end_NF"; havana_gene "OTTMUSG00000024538.1"; havana_transcript "OTTMUST00000060239.1";
chr7	HAVANA	CDS	140843572	140843961	0	-	2	gene_id "ENSMUSG00000025498.16"; transcript_id "ENSMUST00000123525.2"; gene_type "protein_coding"; gene_name "Irf7"; transcript_type "protein_coding"; transcript_name "Irf7-204"; exon_number 2; exon_id "ENSMUSE00001234148.2"; level 2; protein_id "ENSMUSP00000121026.2"; transcript_support_level "5"; mgi_id "MGI:1859212"; tag "mRNA_start_NF"; tag "mRNA_end_NF"; tag "cds_start_NF"; tag "cds_end_NF"; havana_gene "OTTMUSG00000024538.1"; havana_transcript "OTTMUST00000060239.1";
chr7	HAVANA	exon	140843704	140844228	0	-	.	gene_id "ENSMUSG00000025498.16"; transcript_id "ENSMUST00000127223.8"; gene_type "protein_coding"; gene_name "Irf7"; transcript_type "retained_intron"; transcript_name "Irf7-206"; exon_number 4; exon_id "ENSMUSE00000794461.2"; level 2; transcript_support_level "3"; mgi_id "MGI:1859212"; havana_gene "OTTMUSG00000024538.1"; havana_transcript "OTTMUST00000060240.1";
chr7	HAVANA	transcript	140843704	140845044	0	-	.	gene_id "ENSMUSG00000025498.16"; transcript_id "ENSMUST00000127223.8"; gene_type "protein_coding"; gene_name "Irf7"; transcript_type "retained_intron"; transcript_name "Irf7-206"; level 2; transcript_support_level "3"; mgi_id "MGI:1859212"; havana_gene "OTTMUSG00000024538.1"; havana_transcript "OTTMUST00000060240.1";
chr7	HAVANA	stop_codon	140843802	140843804	0	-	0	gene_id "ENSMUSG00000025498.16"; transcript_id "ENSMUST00000209899.2"; gene_type "protein_coding"; gene_name "Irf7"; transcript_type "nonsense_mediated_decay"; transcript_name "Irf7-212"; exon_number 6; exon_id "ENSMUSE00001385077.2"; level 2; protein_id "ENSMUSP00000147529.2"; transcript_support_level "1"; mgi_id "MGI:1859212"; havana_gene "OTTMUSG00000024538.1"; havana_transcript "OTTMUST00000147553.1";
chr7	HAVANA	CDS	140843805	140843961	0	-	1	gene_id "ENSMUSG00000025498.16"; transcript_id "ENSMUST00000209899.2"; gene_type "protein_coding"; gene_name "Irf7"; transcript_type "nonsense_mediated_decay"; transcript_name "Irf7-212"; exon_number 6; exon_id "ENSMUSE00001385077.2"; level 2; protein_id "ENSMUSP00000147529.2"; transcript_support_level "1"; mgi_id "MGI:1859212"; havana_gene "OTTMUSG00000024538.1"; havana_transcript "OTTMUST00000147553.1";
chr7	HAVANA	exon	140843886	140843961	0	-	.	gene_id "ENSMUSG00000025498.16"; transcript_id "ENSMUST00000131399.8"; gene_type "protein_coding"; gene_name "Irf7"; transcript_type "protein_coding_CDS_not_defined"; transcript_name "Irf7-207"; exon_number 5; exon_id "ENSMUSE00000792759.2"; level 2; transcript_support_level "5"; mgi_id "MGI:1859212"; havana_gene "OTTMUSG00000024538.1"; havana_transcript "OTTMUST00000060235.1";
chr7	HAVANA	transcript	140843886	140845957	0	-	.	gene_id "ENSMUSG00000025498.16"; transcript_id "ENSMUST00000131399.8"; gene_type "protein_coding"; gene_name "Irf7"; transcript_type "protein_coding_CDS_not_defined"; transcript_name "Irf7-207"; level 2; transcript_support_level "5"; mgi_id "MGI:1859212"; havana_gene "OTTMUSG00000024538.1"; havana_transcript "OTTMUST00000060235.1";
chr7	HAVANA	exon	140844136	140844228	0	-	.	gene_id "ENSMUSG00000025498.16"; transcript_id "ENSMUST00000106023.8"; gene_type "protein_coding"; gene_name "Irf7"; transcript_type "protein_coding"; transcript_name "Irf7-203"; exon_number 7; exon_id "ENSMUSE00001247023.2"; level 2; protein_id "ENSMUSP00000101644.2"; transcript_support_level "1"; mgi_id "MGI:1859212"; tag "basic"; tag "appris_alternative_2"; tag "CCDS"; ccdsid "CCDS57594.1"; havana_gene "OTTMUSG00000024538.1"; havana_transcript "OTTMUST00000060231.1";
chr7	HAVANA	CDS	140844136	140844228	0	-	2	gene_id "ENSMUSG00000025498.16"; transcript_id "ENSMUST00000106023.8"; gene_type "protein_coding"; gene_name "Irf7"; transcript_type "protein_coding"; transcript_name "Irf7-203"; exon_number 7; exon_id "ENSMUSE00001247023.2"; level 2; protein_id "ENSMUSP00000101644.2"; transcript_support_level "1"; mgi_id "MGI:1859212"; tag "basic"; tag "appris_alternative_2"; tag "CCDS"; ccdsid "CCDS57594.1"; havana_gene "OTTMUSG00000024538.1"; havana_transcript "OTTMUST00000060231.1";
chr7	HAVANA	exon	140844136	140844228	0	-	.	gene_id "ENSMUSG00000025498.16"; transcript_id "ENSMUST00000026571.11"; gene_type "protein_coding"; gene_name "Irf7"; transcript_type "protein_coding"; transcript_name "Irf7-201"; exon_number 7; exon_id "ENSMUSE00001247023.2"; level 2; protein_id "ENSMUSP00000026571.5"; transcript_support_level "1"; mgi_id "MGI:1859212"; tag "basic"; tag "Ensembl_canonical"; tag "GENCODE_Primary"; tag "appris_principal_2"; tag "CCDS"; ccdsid "CCDS22005.1"; havana_gene "OTTMUSG00000024538.1"; havana_transcript "OTTMUST00000060229.1";
chr7	HAVANA	CDS	140844136	140844228	0	-	2	gene_id "ENSMUSG00000025498.16"; transcript_id "ENSMUST00000026571.11"; gene_type "protein_coding"; gene_name "Irf7"; transcript_type "protein_coding"; transcript_name "Irf7-201"; exon_number 7; exon_id "ENSMUSE00001247023.2"; level 2; protein_id "ENSMUSP00000026571.5"; transcript_support_level "1"; mgi_id "MGI:1859212"; tag "basic"; tag "Ensembl_canonical"; tag "GENCODE_Primary"; tag "appris_principal_2"; tag "CCDS"; ccdsid "CCDS22005.1"; havana_gene "OTTMUSG00000024538.1"; havana_transcript "OTTMUST00000060229.1";
chr7	HAVANA	exon	140844136	140844228	0	-	.	gene_id "ENSMUSG00000025498.16"; transcript_id "ENSMUST00000155744.8"; gene_type "protein_coding"; gene_name "Irf7"; transcript_type "retained_intron"; transcript_name "Irf7-210"; exon_number 6; exon_id "ENSMUSE00001283195.2"; level 2; transcript_support_level "2"; mgi_id "MGI:1859212"; havana_gene "OTTMUSG00000024538.1"; havana_transcript "OTTMUST00000060232.1";
chr7	HAVANA	exon	140844136	140844228	0	-	.	gene_id "ENSMUSG00000025498.16"; transcript_id "ENSMUST00000209899.2"; gene_type "protein_coding"; gene_name "Irf7"; transcript_type "nonsense_mediated_decay"; transcript_name "Irf7-212"; exon_number 5; exon_id "ENSMUSE00001386078.2"; level 2; protein_id "ENSMUSP00000147529.2"; transcript_support_level "1"; mgi_id "MGI:1859212"; havana_gene "OTTMUSG00000024538.1"; havana_transcript "OTTMUST00000147553.1";
chr7	HAVANA	CDS	140844136	140844228	0	-	1	gene_id "ENSMUSG00000025498.16"; transcript_id "ENSMUST00000209899.2"; gene_type "protein_coding"; gene_name "Irf7"; transcript_type "nonsense_mediated_decay"; transcript_name "Irf7-212"; exon_number 5; exon_id "ENSMUSE00001386078.2"; level 2; protein_id "ENSMUSP00000147529.2"; transcript_support_level "1"; mgi_id "MGI:1859212"; havana_gene "OTTMUSG00000024538.1"; havana_transcript "OTTMUST00000147553.1";
chr7	HAVANA	exon	140844136	140844228	0	-	.	gene_id "ENSMUSG00000025498.16"; transcript_id "ENSMUST00000131399.8"; gene_type "protein_coding"; gene_name "Irf7"; transcript_type "protein_coding_CDS_not_defined"; transcript_name "Irf7-207"; exon_number 4; exon_id "ENSMUSE00001283195.2"; level 2; transcript_support_level "5"; mgi_id "MGI:1859212"; havana_gene "OTTMUSG00000024538.1"; havana_transcript "OTTMUST00000060235.1";
chr7	HAVANA	exon	140844136	140844228	0	-	.	gene_id "ENSMUSG00000025498.16"; transcript_id "ENSMUST00000148414.2"; gene_type "protein_coding"; gene_name "Irf7"; transcript_type "retained_intron"; transcript_name "Irf7-209"; exon_number 3; exon_id "ENSMUSE00001283195.2"; level 2; transcript_support_level "3"; mgi_id "MGI:1859212"; havana_gene "OTTMUSG00000024538.1"; havana_transcript "OTTMUST00000060238.1";
chr7	HAVANA	transcript	140844136	140845386	0	-	.	gene_id "ENSMUSG00000025498.16"; transcript_id "ENSMUST00000148414.2"; gene_type "protein_coding"; gene_name "Irf7"; transcript_type "retained_intron"; transcript_name "Irf7-209"; level 2; transcript_support_level "3"; mgi_id "MGI:1859212"; havana_gene "OTTMUSG00000024538.1"; havana_transcript "OTTMUST00000060238.1";
chr7	HAVANA	exon	140844406	140844472	0	-	.	gene_id "ENSMUSG00000025498.16"; transcript_id "ENSMUST00000106023.8"; gene_type "protein_coding"; gene_name "Irf7"; transcript_type "protein_coding"; transcript_name "Irf7-203"; exon_number 6; exon_id "ENSMUSE00001264959.2"; level 2; protein_id "ENSMUSP00000101644.2"; transcript_support_level "1"; mgi_id "MGI:1859212"; tag "basic"; tag "appris_alternative_2"; tag "CCDS"; ccdsid "CCDS57594.1"; havana_gene "OTTMUSG00000024538.1"; havana_transcript "OTTMUST00000060231.1";
chr7	HAVANA	CDS	140844406	140844472	0	-	0	gene_id "ENSMUSG00000025498.16"; transcript_id "ENSMUST00000106023.8"; gene_type "protein_coding"; gene_name "Irf7"; transcript_type "protein_coding"; transcript_name "Irf7-203"; exon_number 6; exon_id "ENSMUSE00001264959.2"; level 2; protein_id "ENSMUSP00000101644.2"; transcript_support_level "1"; mgi_id "MGI:1859212"; tag "basic"; tag "appris_alternative_2"; tag "CCDS"; ccdsid "CCDS57594.1"; havana_gene "OTTMUSG00000024538.1"; havana_transcript "OTTMUST00000060231.1";
chr7	HAVANA	exon	140844406	140844472	0	-	.	gene_id "ENSMUSG00000025498.16"; transcript_id "ENSMUST00000209899.2"; gene_type "protein_coding"; gene_name "Irf7"; transcript_type "nonsense_mediated_decay"; transcript_name "Irf7-212"; exon_number 4; exon_id "ENSMUSE00001382955.2"; level 2; protein_id "ENSMUSP00000147529.2"; transcript_support_level "1"; mgi_id "MGI:1859212"; havana_gene "OTTMUSG00000024538.1"; havana_transcript "OTTMUST00000147553.1";
chr7	HAVANA	CDS	140844406	140844472	0	-	2	gene_id "ENSMUSG00000025498.16"; transcript_id "ENSMUST00000209899.2"; gene_type "protein_coding"; gene_name "Irf7"; transcript_type "nonsense_mediated_decay"; transcript_name "Irf7-212"; exon_number 4; exon_id "ENSMUSE00001382955.2"; level 2; protein_id "ENSMUSP00000147529.2"; transcript_support_level "1"; mgi_id "MGI:1859212"; havana_gene "OTTMUSG00000024538.1"; havana_transcript "OTTMUST00000147553.1";
chr7	HAVANA	exon	140844406	140844472	0	-	.	gene_id "ENSMUSG00000025498.16"; transcript_id "ENSMUST00000127223.8"; gene_type "protein_coding"; gene_name "Irf7"; transcript_type "retained_intron"; transcript_name "Irf7-206"; exon_number 3; exon_id "ENSMUSE00001231399.2"; level 2; transcript_support_level "3"; mgi_id "MGI:1859212"; havana_gene "OTTMUSG00000024538.1"; havana_transcript "OTTMUST00000060240.1";
chr7	HAVANA	exon	140844406	140844472	0	-	.	gene_id "ENSMUSG00000025498.16"; transcript_id "ENSMUST00000148414.2"; gene_type "protein_coding"; gene_name "Irf7"; transcript_type "retained_intron"; transcript_name "Irf7-209"; exon_number 2; exon_id "ENSMUSE00001231399.2"; level 2; transcript_support_level "3"; mgi_id "MGI:1859212"; havana_gene "OTTMUSG00000024538.1"; havana_transcript "OTTMUST00000060238.1";
chr7	HAVANA	exon	140844406	140844568	0	-	.	gene_id "ENSMUSG00000025498.16"; transcript_id "ENSMUST00000026571.11"; gene_type "protein_coding"; gene_name "Irf7"; transcript_type "protein_coding"; transcript_name "Irf7-201"; exon_number 6; exon_id "ENSMUSE00001310749.2"; level 2; protein_id "ENSMUSP00000026571.5"; transcript_support_level "1"; mgi_id "MGI:1859212"; tag "basic"; tag "Ensembl_canonical"; tag "GENCODE_Primary"; tag "appris_principal_2"; tag "CCDS"; ccdsid "CCDS22005.1"; havana_gene "OTTMUSG00000024538.1"; havana_transcript "OTTMUST00000060229.1";
chr7	HAVANA	CDS	140844406	140844568	0	-	0	gene_id "ENSMUSG00000025498.16"; transcript_id "ENSMUST00000026571.11"; gene_type "protein_coding"; gene_name "Irf7"; transcript_type "protein_coding"; transcript_name "Irf7-201"; exon_number 6; exon_id "ENSMUSE00001310749.2"; level 2; protein_id "ENSMUSP00000026571.5"; transcript_support_level "1"; mgi_id "MGI:1859212"; tag "basic"; tag "Ensembl_canonical"; tag "GENCODE_Primary"; tag "appris_principal_2"; tag "CCDS"; ccdsid "CCDS22005.1"; havana_gene "OTTMUSG00000024538.1"; havana_transcript "OTTMUST00000060229.1";
chr7	HAVANA	exon	140844406	140844568	0	-	.	gene_id "ENSMUSG00000025498.16"; transcript_id "ENSMUST00000097952.9"; gene_type "protein_coding"; gene_name "Irf7"; transcript_type "protein_coding"; transcript_name "Irf7-202"; exon_number 6; exon_id "ENSMUSE00001310749.2"; level 2; protein_id "ENSMUSP00000095565.3"; transcript_support_level "1"; mgi_id "MGI:1859212"; tag "basic"; tag "appris_alternative_2"; tag "CCDS"; ccdsid "CCDS57595.1"; havana_gene "OTTMUSG00000024538.1"; havana_transcript "OTTMUST00000060230.1";
chr7	HAVANA	CDS	140844406	140844568	0	-	0	gene_id "ENSMUSG00000025498.16"; transcript_id "ENSMUST00000097952.9"; gene_type "protein_coding"; gene_name "Irf7"; transcript_type "protein_coding"; transcript_name "Irf7-202"; exon_number 6; exon_id "ENSMUSE00001310749.2"; level 2; protein_id "ENSMUSP00000095565.3"; transcript_support_level "1"; mgi_id "MGI:1859212"; tag "basic"; tag "appris_alternative_2"; tag "CCDS"; ccdsid "CCDS57595.1"; havana_gene "OTTMUSG00000024538.1"; havana_transcript "OTTMUST00000060230.1";
chr7	HAVANA	exon	140844406	140844568	0	-	.	gene_id "ENSMUSG00000025498.16"; transcript_id "ENSMUST00000131399.8"; gene_type "protein_coding"; gene_name "Irf7"; transcript_type "protein_coding_CDS_not_defined"; transcript_name "Irf7-207"; exon_number 3; exon_id "ENSMUSE00001204694.2"; level 2; transcript_support_level "5"; mgi_id "MGI:1859212"; havana_gene "OTTMUSG00000024538.1"; havana_transcript "OTTMUST00000060235.1";
chr7	HAVANA	exon	140844406	140844696	0	-	.	gene_id "ENSMUSG00000025498.16"; transcript_id "ENSMUST00000155744.8"; gene_type "protein_coding"; gene_name "Irf7"; transcript_type "retained_intron"; transcript_name "Irf7-210"; exon_number 5; exon_id "ENSMUSE00000731700.2"; level 2; transcript_support_level "2"; mgi_id "MGI:1859212"; havana_gene "OTTMUSG00000024538.1"; havana_transcript "OTTMUST00000060232.1";
chr7	HAVANA	exon	140844638	140844696	0	-	.	gene_id "ENSMUSG00000025498.16"; transcript_id "ENSMUST00000106023.8"; gene_type "protein_coding"; gene_name "Irf7"; transcript_type "protein_coding"; transcript_name "Irf7-203"; exon_number 5; exon_id "ENSMUSE00001292702.2"; level 2; protein_id "ENSMUSP00000101644.2"; transcript_support_level "1"; mgi_id "MGI:1859212"; tag "basic"; tag "appris_alternative_2"; tag "CCDS"; ccdsid "CCDS57594.1"; havana_gene "OTTMUSG00000024538.1"; havana_transcript "OTTMUST00000060231.1";
chr7	HAVANA	CDS	140844638	140844696	0	-	2	gene_id "ENSMUSG00000025498.16"; transcript_id "ENSMUST00000106023.8"; gene_type "protein_coding"; gene_name "Irf7"; transcript_type "protein_coding"; transcript_name "Irf7-203"; exon_number 5; exon_id "ENSMUSE00001292702.2"; level 2; protein_id "ENSMUSP00000101644.2"; transcript_support_level "1"; mgi_id "MGI:1859212"; tag "basic"; tag "appris_alternative_2"; tag "CCDS"; ccdsid "CCDS57594.1"; havana_gene "OTTMUSG00000024538.1"; havana_transcript "OTTMUST00000060231.1";
chr7	HAVANA	exon	140844638	140844696	0	-	.	gene_id "ENSMUSG00000025498.16"; transcript_id "ENSMUST00000026571.11"; gene_type "protein_coding"; gene_name "Irf7"; transcript_type "protein_coding"; transcript_name "Irf7-201"; exon_number 5; exon_id "ENSMUSE00001292702.2"; level 2; protein_id "ENSMUSP00000026571.5"; transcript_support_level "1"; mgi_id "MGI:1859212"; tag "basic"; tag "Ensembl_canonical"; tag "GENCODE_Primary"; tag "appris_principal_2"; tag "CCDS"; ccdsid "CCDS22005.1"; havana_gene "OTTMUSG00000024538.1"; havana_transcript "OTTMUST00000060229.1";
chr7	HAVANA	CDS	140844638	140844696	0	-	2	gene_id "ENSMUSG00000025498.16"; transcript_id "ENSMUST00000026571.11"; gene_type "protein_coding"; gene_name "Irf7"; transcript_type "protein_coding"; transcript_name "Irf7-201"; exon_number 5; exon_id "ENSMUSE00001292702.2"; level 2; protein_id "ENSMUSP00000026571.5"; transcript_support_level "1"; mgi_id "MGI:1859212"; tag "basic"; tag "Ensembl_canonical"; tag "GENCODE_Primary"; tag "appris_principal_2"; tag "CCDS"; ccdsid "CCDS22005.1"; havana_gene "OTTMUSG00000024538.1"; havana_transcript "OTTMUST00000060229.1";
chr7	HAVANA	exon	140844638	140844696	0	-	.	gene_id "ENSMUSG00000025498.16"; transcript_id "ENSMUST00000097952.9"; gene_type "protein_coding"; gene_name "Irf7"; transcript_type "protein_coding"; transcript_name "Irf7-202"; exon_number 5; exon_id "ENSMUSE00001292702.2"; level 2; protein_id "ENSMUSP00000095565.3"; transcript_support_level "1"; mgi_id "MGI:1859212"; tag "basic"; tag "appris_alternative_2"; tag "CCDS"; ccdsid "CCDS57595.1"; havana_gene "OTTMUSG00000024538.1"; havana_transcript "OTTMUST00000060230.1";
chr7	HAVANA	CDS	140844638	140844696	0	-	2	gene_id "ENSMUSG00000025498.16"; transcript_id "ENSMUST00000097952.9"; gene_type "protein_coding"; gene_name "Irf7"; transcript_type "protein_coding"; transcript_name "Irf7-202"; exon_number 5; exon_id "ENSMUSE00001292702.2"; level 2; protein_id "ENSMUSP00000095565.3"; transcript_support_level "1"; mgi_id "MGI:1859212"; tag "basic"; tag "appris_alternative_2"; tag "CCDS"; ccdsid "CCDS57595.1"; havana_gene "OTTMUSG00000024538.1"; havana_transcript "OTTMUST00000060230.1";
chr7	HAVANA	exon	140844638	140844696	0	-	.	gene_id "ENSMUSG00000025498.16"; transcript_id "ENSMUST00000127223.8"; gene_type "protein_coding"; gene_name "Irf7"; transcript_type "retained_intron"; transcript_name "Irf7-206"; exon_number 2; exon_id "ENSMUSE00001247199.2"; level 2; transcript_support_level "3"; mgi_id "MGI:1859212"; havana_gene "OTTMUSG00000024538.1"; havana_transcript "OTTMUST00000060240.1";
chr7	HAVANA	exon	140844638	140844696	0	-	.	gene_id "ENSMUSG00000025498.16"; transcript_id "ENSMUST00000131399.8"; gene_type "protein_coding"; gene_name "Irf7"; transcript_type "protein_coding_CDS_not_defined"; transcript_name "Irf7-207"; exon_number 2; exon_id "ENSMUSE00001247199.2"; level 2; transcript_support_level "5"; mgi_id "MGI:1859212"; havana_gene "OTTMUSG00000024538.1"; havana_transcript "OTTMUST00000060235.1";
chr7	HAVANA	exon	140844713	140845204	0	-	.	gene_id "ENSMUSG00000025498.16"; transcript_id "ENSMUST00000156938.2"; gene_type "protein_coding"; gene_name "Irf7"; transcript_type "retained_intron"; transcript_name "Irf7-211"; exon_number 3; exon_id "ENSMUSE00000759624.2"; level 2; transcript_support_level "2"; mgi_id "MGI:1859212"; havana_gene "OTTMUSG00000024538.1"; havana_transcript "OTTMUST00000060237.1";
chr7	HAVANA	transcript	140844713	140845620	0	-	.	gene_id "ENSMUSG00000025498.16"; transcript_id "ENSMUST00000156938.2"; gene_type "protein_coding"; gene_name "Irf7"; transcript_type "retained_intron"; transcript_name "Irf7-211"; level 2; transcript_support_level "2"; mgi_id "MGI:1859212"; havana_gene "OTTMUSG00000024538.1"; havana_transcript "OTTMUST00000060237.1";
chr7	HAVANA	exon	140844988	140845044	0	-	.	gene_id "ENSMUSG00000025498.16"; transcript_id "ENSMUST00000127223.8"; gene_type "protein_coding"; gene_name "Irf7"; transcript_type "retained_intron"; transcript_name "Irf7-206"; exon_number 1; exon_id "ENSMUSE00000776078.2"; level 2; transcript_support_level "3"; mgi_id "MGI:1859212"; havana_gene "OTTMUSG00000024538.1"; havana_transcript "OTTMUST00000060240.1";
chr7	HAVANA	exon	140844988	140845204	0	-	.	gene_id "ENSMUSG00000025498.16"; transcript_id "ENSMUST00000106023.8"; gene_type "protein_coding"; gene_name "Irf7"; transcript_type "protein_coding"; transcript_name "Irf7-203"; exon_number 4; exon_id "ENSMUSE00001310535.2"; level 2; protein_id "ENSMUSP00000101644.2"; transcript_support_level "1"; mgi_id "MGI:1859212"; tag "basic"; tag "appris_alternative_2"; tag "CCDS"; ccdsid "CCDS57594.1"; havana_gene "OTTMUSG00000024538.1"; havana_transcript "OTTMUST00000060231.1";
chr7	HAVANA	CDS	140844988	140845204	0	-	0	gene_id "ENSMUSG00000025498.16"; transcript_id "ENSMUST00000106023.8"; gene_type "protein_coding"; gene_name "Irf7"; transcript_type "protein_coding"; transcript_name "Irf7-203"; exon_number 4; exon_id "ENSMUSE00001310535.2"; level 2; protein_id "ENSMUSP00000101644.2"; transcript_support_level "1"; mgi_id "MGI:1859212"; tag "basic"; tag "appris_alternative_2"; tag "CCDS"; ccdsid "CCDS57594.1"; havana_gene "OTTMUSG00000024538.1"; havana_transcript "OTTMUST00000060231.1";
chr7	HAVANA	exon	140844988	140845204	0	-	.	gene_id "ENSMUSG00000025498.16"; transcript_id "ENSMUST00000026571.11"; gene_type "protein_coding"; gene_name "Irf7"; transcript_type "protein_coding"; transcript_name "Irf7-201"; exon_number 4; exon_id "ENSMUSE00001310535.2"; level 2; protein_id "ENSMUSP00000026571.5"; transcript_support_level "1"; mgi_id "MGI:1859212"; tag "basic"; tag "Ensembl_canonical"; tag "GENCODE_Primary"; tag "appris_principal_2"; tag "CCDS"; ccdsid "CCDS22005.1"; havana_gene "OTTMUSG00000024538.1"; havana_transcript "OTTMUST00000060229.1";
chr7	HAVANA	CDS	140844988	140845204	0	-	0	gene_id "ENSMUSG00000025498.16"; transcript_id "ENSMUST00000026571.11"; gene_type "protein_coding"; gene_name "Irf7"; transcript_type "protein_coding"; transcript_name "Irf7-201"; exon_number 4; exon_id "ENSMUSE00001310535.2"; level 2; protein_id "ENSMUSP00000026571.5"; transcript_support_level "1"; mgi_id "MGI:1859212"; tag "basic"; tag "Ensembl_canonical"; tag "GENCODE_Primary"; tag "appris_principal_2"; tag "CCDS"; ccdsid "CCDS22005.1"; havana_gene "OTTMUSG00000024538.1"; havana_transcript "OTTMUST00000060229.1";
chr7	HAVANA	exon	140844988	140845204	0	-	.	gene_id "ENSMUSG00000025498.16"; transcript_id "ENSMUST00000097952.9"; gene_type "protein_coding"; gene_name "Irf7"; transcript_type "protein_coding"; transcript_name "Irf7-202"; exon_number 4; exon_id "ENSMUSE00001310535.2"; level 2; protein_id "ENSMUSP00000095565.3"; transcript_support_level "1"; mgi_id "MGI:1859212"; tag "basic"; tag "appris_alternative_2"; tag "CCDS"; ccdsid "CCDS57595.1"; havana_gene "OTTMUSG00000024538.1"; havana_transcript "OTTMUST00000060230.1";
chr7	HAVANA	CDS	140844988	140845204	0	-	0	gene_id "ENSMUSG00000025498.16"; transcript_id "ENSMUST00000097952.9"; gene_type "protein_coding"; gene_name "Irf7"; transcript_type "protein_coding"; transcript_name "Irf7-202"; exon_number 4; exon_id "ENSMUSE00001310535.2"; level 2; protein_id "ENSMUSP00000095565.3"; transcript_support_level "1"; mgi_id "MGI:1859212"; tag "basic"; tag "appris_alternative_2"; tag "CCDS"; ccdsid "CCDS57595.1"; havana_gene "OTTMUSG00000024538.1"; havana_transcript "OTTMUST00000060230.1";
chr7	HAVANA	exon	140844988	140845204	0	-	.	gene_id "ENSMUSG00000025498.16"; transcript_id "ENSMUST00000155744.8"; gene_type "protein_coding"; gene_name "Irf7"; transcript_type "retained_intron"; transcript_name "Irf7-210"; exon_number 4; exon_id "ENSMUSE00001208494.2"; level 2; transcript_support_level "2"; mgi_id "MGI:1859212"; havana_gene "OTTMUSG00000024538.1"; havana_transcript "OTTMUST00000060232.1";
chr7	HAVANA	exon	140844988	140845204	0	-	.	gene_id "ENSMUSG00000025498.16"; transcript_id "ENSMUST00000209899.2"; gene_type "protein_coding"; gene_name "Irf7"; transcript_type "nonsense_mediated_decay"; transcript_name "Irf7-212"; exon_number 3; exon_id "ENSMUSE00001310535.2"; level 2; protein_id "ENSMUSP00000147529.2"; transcript_support_level "1"; mgi_id "MGI:1859212"; havana_gene "OTTMUSG00000024538.1"; havana_transcript "OTTMUST00000147553.1";
chr7	HAVANA	CDS	140844988	140845204	0	-	0	gene_id "ENSMUSG00000025498.16"; transcript_id "ENSMUST00000209899.2"; gene_type "protein_coding"; gene_name "Irf7"; transcript_type "nonsense_mediated_decay"; transcript_name "Irf7-212"; exon_number 3; exon_id "ENSMUSE00001310535.2"; level 2; protein_id "ENSMUSP00000147529.2"; transcript_support_level "1"; mgi_id "MGI:1859212"; havana_gene "OTTMUSG00000024538.1"; havana_transcript "OTTMUST00000147553.1";
chr7	HAVANA	exon	140844988	140845205	0	-	.	gene_id "ENSMUSG00000025498.16"; transcript_id "ENSMUST00000123525.2"; gene_type "protein_coding"; gene_name "Irf7"; transcript_type "protein_coding"; transcript_name "Irf7-204"; exon_number 1; exon_id "ENSMUSE00000839201.2"; level 2; protein_id "ENSMUSP00000121026.2"; transcript_support_level "5"; mgi_id "MGI:1859212"; tag "mRNA_start_NF"; tag "mRNA_end_NF"; tag "cds_start_NF"; tag "cds_end_NF"; havana_gene "OTTMUSG00000024538.1"; havana_transcript "OTTMUST00000060239.1";
chr7	HAVANA	CDS	140844988	140845205	0	-	1	gene_id "ENSMUSG00000025498.16"; transcript_id "ENSMUST00000123525.2"; gene_type "protein_coding"; gene_name "Irf7"; transcript_type "protein_coding"; transcript_name "Irf7-204"; exon_number 1; exon_id "ENSMUSE00000839201.2"; level 2; protein_id "ENSMUSP00000121026.2"; transcript_support_level "5"; mgi_id "MGI:1859212"; tag "mRNA_start_NF"; tag "mRNA_end_NF"; tag "cds_start_NF"; tag "cds_end_NF"; havana_gene "OTTMUSG00000024538.1"; havana_transcript "OTTMUST00000060239.1";
chr7	HAVANA	exon	140844988	140845386	0	-	.	gene_id "ENSMUSG00000025498.16"; transcript_id "ENSMUST00000148414.2"; gene_type "protein_coding"; gene_name "Irf7"; transcript_type "retained_intron"; transcript_name "Irf7-209"; exon_number 1; exon_id "ENSMUSE00000776780.2"; level 2; transcript_support_level "3"; mgi_id "MGI:1859212"; havana_gene "OTTMUSG00000024538.1"; havana_transcript "OTTMUST00000060238.1";
chr7	HAVANA	exon	140845128	140845452	0	-	.	gene_id "ENSMUSG00000025498.16"; transcript_id "ENSMUST00000127161.2"; gene_type "protein_coding"; gene_name "Irf7"; transcript_type "retained_intron"; transcript_name "Irf7-205"; exon_number 2; exon_id "ENSMUSE00000845354.2"; level 2; transcript_support_level "2"; mgi_id "MGI:1859212"; havana_gene "OTTMUSG00000024538.1"; havana_transcript "OTTMUST00000060236.1";
chr7	HAVANA	transcript	140845128	140845897	0	-	.	gene_id "ENSMUSG00000025498.16"; transcript_id "ENSMUST00000127161.2"; gene_type "protein_coding"; gene_name "Irf7"; transcript_type "retained_intron"; transcript_name "Irf7-205"; level 2; transcript_support_level "2"; mgi_id "MGI:1859212"; havana_gene "OTTMUSG00000024538.1"; havana_transcript "OTTMUST00000060236.1";
chr7	HAVANA	exon	140845289	140845452	0	-	.	gene_id "ENSMUSG00000025498.16"; transcript_id "ENSMUST00000146373.2"; gene_type "protein_coding"; gene_name "Irf7"; transcript_type "protein_coding_CDS_not_defined"; transcript_name "Irf7-208"; exon_number 3; exon_id "ENSMUSE00000764323.2"; level 1; transcript_support_level "3"; mgi_id "MGI:1859212"; tag "exp_conf"; havana_gene "OTTMUSG00000024538.1"; havana_transcript "OTTMUST00000060234.1";
chr7	HAVANA	transcript	140845289	140846334	0	-	.	gene_id "ENSMUSG00000025498.16"; transcript_id "ENSMUST00000146373.2"; gene_type "protein_coding"; gene_name "Irf7"; transcript_type "protein_coding_CDS_not_defined"; transcript_name "Irf7-208"; level 1; transcript_support_level "3"; mgi_id "MGI:1859212"; tag "exp_conf"; havana_gene "OTTMUSG00000024538.1"; havana_transcript "OTTMUST00000060234.1";
chr7	HAVANA	exon	140845290	140845452	0	-	.	gene_id "ENSMUSG00000025498.16"; transcript_id "ENSMUST00000106023.8"; gene_type "protein_coding"; gene_name "Irf7"; transcript_type "protein_coding"; transcript_name "Irf7-203"; exon_number 3; exon_id "ENSMUSE00001266387.2"; level 2; protein_id "ENSMUSP00000101644.2"; transcript_support_level "1"; mgi_id "MGI:1859212"; tag "basic"; tag "appris_alternative_2"; tag "CCDS"; ccdsid "CCDS57594.1"; havana_gene "OTTMUSG00000024538.1"; havana_transcript "OTTMUST00000060231.1";
chr7	HAVANA	CDS	140845290	140845452	0	-	1	gene_id "ENSMUSG00000025498.16"; transcript_id "ENSMUST00000106023.8"; gene_type "protein_coding"; gene_name "Irf7"; transcript_type "protein_coding"; transcript_name "Irf7-203"; exon_number 3; exon_id "ENSMUSE00001266387.2"; level 2; protein_id "ENSMUSP00000101644.2"; transcript_support_level "1"; mgi_id "MGI:1859212"; tag "basic"; tag "appris_alternative_2"; tag "CCDS"; ccdsid "CCDS57594.1"; havana_gene "OTTMUSG00000024538.1"; havana_transcript "OTTMUST00000060231.1";
chr7	HAVANA	exon	140845290	140845452	0	-	.	gene_id "ENSMUSG00000025498.16"; transcript_id "ENSMUST00000026571.11"; gene_type "protein_coding"; gene_name "Irf7"; transcript_type "protein_coding"; transcript_name "Irf7-201"; exon_number 3; exon_id "ENSMUSE00001266387.2"; level 2; protein_id "ENSMUSP00000026571.5"; transcript_support_level "1"; mgi_id "MGI:1859212"; tag "basic"; tag "Ensembl_canonical"; tag "GENCODE_Primary"; tag "appris_principal_2"; tag "CCDS"; ccdsid "CCDS22005.1"; havana_gene "OTTMUSG00000024538.1"; havana_transcript "OTTMUST00000060229.1";
chr7	HAVANA	CDS	140845290	140845452	0	-	1	gene_id "ENSMUSG00000025498.16"; transcript_id "ENSMUST00000026571.11"; gene_type "protein_coding"; gene_name "Irf7"; transcript_type "protein_coding"; transcript_name "Irf7-201"; exon_number 3; exon_id "ENSMUSE00001266387.2"; level 2; protein_id "ENSMUSP00000026571.5"; transcript_support_level "1"; mgi_id "MGI:1859212"; tag "basic"; tag "Ensembl_canonical"; tag "GENCODE_Primary"; tag "appris_principal_2"; tag "CCDS"; ccdsid "CCDS22005.1"; havana_gene "OTTMUSG00000024538.1"; havana_transcript "OTTMUST00000060229.1";
chr7	HAVANA	exon	140845290	140845452	0	-	.	gene_id "ENSMUSG00000025498.16"; transcript_id "ENSMUST00000097952.9"; gene_type "protein_coding"; gene_name "Irf7"; transcript_type "protein_coding"; transcript_name "Irf7-202"; exon_number 3; exon_id "ENSMUSE00001266387.2"; level 2; protein_id "ENSMUSP00000095565.3"; transcript_support_level "1"; mgi_id "MGI:1859212"; tag "basic"; tag "appris_alternative_2"; tag "CCDS"; ccdsid "CCDS57595.1"; havana_gene "OTTMUSG00000024538.1"; havana_transcript "OTTMUST00000060230.1";
chr7	HAVANA	CDS	140845290	140845452	0	-	1	gene_id "ENSMUSG00000025498.16"; transcript_id "ENSMUST00000097952.9"; gene_type "protein_coding"; gene_name "Irf7"; transcript_type "protein_coding"; transcript_name "Irf7-202"; exon_number 3; exon_id "ENSMUSE00001266387.2"; level 2; protein_id "ENSMUSP00000095565.3"; transcript_support_level "1"; mgi_id "MGI:1859212"; tag "basic"; tag "appris_alternative_2"; tag "CCDS"; ccdsid "CCDS57595.1"; havana_gene "OTTMUSG00000024538.1"; havana_transcript "OTTMUST00000060230.1";
chr7	HAVANA	exon	140845290	140845452	0	-	.	gene_id "ENSMUSG00000025498.16"; transcript_id "ENSMUST00000155744.8"; gene_type "protein_coding"; gene_name "Irf7"; transcript_type "retained_intron"; transcript_name "Irf7-210"; exon_number 3; exon_id "ENSMUSE00001217160.2"; level 2; transcript_support_level "2"; mgi_id "MGI:1859212"; havana_gene "OTTMUSG00000024538.1"; havana_transcript "OTTMUST00000060232.1";
chr7	HAVANA	exon	140845290	140845452	0	-	.	gene_id "ENSMUSG00000025498.16"; transcript_id "ENSMUST00000209899.2"; gene_type "protein_coding"; gene_name "Irf7"; transcript_type "nonsense_mediated_decay"; transcript_name "Irf7-212"; exon_number 2; exon_id "ENSMUSE00001266387.2"; level 2; protein_id "ENSMUSP00000147529.2"; transcript_support_level "1"; mgi_id "MGI:1859212"; havana_gene "OTTMUSG00000024538.1"; havana_transcript "OTTMUST00000147553.1";
chr7	HAVANA	CDS	140845290	140845452	0	-	1	gene_id "ENSMUSG00000025498.16"; transcript_id "ENSMUST00000209899.2"; gene_type "protein_coding"; gene_name "Irf7"; transcript_type "nonsense_mediated_decay"; transcript_name "Irf7-212"; exon_number 2; exon_id "ENSMUSE00001266387.2"; level 2; protein_id "ENSMUSP00000147529.2"; transcript_support_level "1"; mgi_id "MGI:1859212"; havana_gene "OTTMUSG00000024538.1"; havana_transcript "OTTMUST00000147553.1";
chr7	HAVANA	exon	140845290	140845452	0	-	.	gene_id "ENSMUSG00000025498.16"; transcript_id "ENSMUST00000156938.2"; gene_type "protein_coding"; gene_name "Irf7"; transcript_type "retained_intron"; transcript_name "Irf7-211"; exon_number 2; exon_id "ENSMUSE00001217160.2"; level 2; transcript_support_level "2"; mgi_id "MGI:1859212"; havana_gene "OTTMUSG00000024538.1"; havana_transcript "OTTMUST00000060237.1";
chr7	HAVANA	CDS	140845536	140845549	0	-	0	gene_id "ENSMUSG00000025498.16"; transcript_id "ENSMUST00000106023.8"; gene_type "protein_coding"; gene_name "Irf7"; transcript_type "protein_coding"; transcript_name "Irf7-203"; exon_number 2; exon_id "ENSMUSE00001300644.2"; level 2; protein_id "ENSMUSP00000101644.2"; transcript_support_level "1"; mgi_id "MGI:1859212"; tag "basic"; tag "appris_alternative_2"; tag "CCDS"; ccdsid "CCDS57594.1"; havana_gene "OTTMUSG00000024538.1"; havana_transcript "OTTMUST00000060231.1";
chr7	HAVANA	CDS	140845536	140845549	0	-	0	gene_id "ENSMUSG00000025498.16"; transcript_id "ENSMUST00000026571.11"; gene_type "protein_coding"; gene_name "Irf7"; transcript_type "protein_coding"; transcript_name "Irf7-201"; exon_number 2; exon_id "ENSMUSE00001300644.2"; level 2; protein_id "ENSMUSP00000026571.5"; transcript_support_level "1"; mgi_id "MGI:1859212"; tag "basic"; tag "Ensembl_canonical"; tag "GENCODE_Primary"; tag "appris_principal_2"; tag "CCDS"; ccdsid "CCDS22005.1"; havana_gene "OTTMUSG00000024538.1"; havana_transcript "OTTMUST00000060229.1";
chr7	HAVANA	CDS	140845536	140845549	0	-	0	gene_id "ENSMUSG00000025498.16"; transcript_id "ENSMUST00000097952.9"; gene_type "protein_coding"; gene_name "Irf7"; transcript_type "protein_coding"; transcript_name "Irf7-202"; exon_number 2; exon_id "ENSMUSE00001300644.2"; level 2; protein_id "ENSMUSP00000095565.3"; transcript_support_level "1"; mgi_id "MGI:1859212"; tag "basic"; tag "appris_alternative_2"; tag "CCDS"; ccdsid "CCDS57595.1"; havana_gene "OTTMUSG00000024538.1"; havana_transcript "OTTMUST00000060230.1";
chr7	HAVANA	CDS	140845536	140845549	0	-	0	gene_id "ENSMUSG00000025498.16"; transcript_id "ENSMUST00000209899.2"; gene_type "protein_coding"; gene_name "Irf7"; transcript_type "nonsense_mediated_decay"; transcript_name "Irf7-212"; exon_number 1; exon_id "ENSMUSE00001387840.2"; level 2; protein_id "ENSMUSP00000147529.2"; transcript_support_level "1"; mgi_id "MGI:1859212"; havana_gene "OTTMUSG00000024538.1"; havana_transcript "OTTMUST00000147553.1";
chr7	HAVANA	exon	140845536	140845620	0	-	.	gene_id "ENSMUSG00000025498.16"; transcript_id "ENSMUST00000156938.2"; gene_type "protein_coding"; gene_name "Irf7"; transcript_type "retained_intron"; transcript_name "Irf7-211"; exon_number 1; exon_id "ENSMUSE00000790594.2"; level 2; transcript_support_level "2"; mgi_id "MGI:1859212"; havana_gene "OTTMUSG00000024538.1"; havana_transcript "OTTMUST00000060237.1";
chr7	HAVANA	exon	140845536	140845897	0	-	.	gene_id "ENSMUSG00000025498.16"; transcript_id "ENSMUST00000127161.2"; gene_type "protein_coding"; gene_name "Irf7"; transcript_type "retained_intron"; transcript_name "Irf7-205"; exon_number 1; exon_id "ENSMUSE00000785094.2"; level 2; transcript_support_level "2"; mgi_id "MGI:1859212"; havana_gene "OTTMUSG00000024538.1"; havana_transcript "OTTMUST00000060236.1";
chr7	HAVANA	exon	140845536	140845932	0	-	.	gene_id "ENSMUSG00000025498.16"; transcript_id "ENSMUST00000209899.2"; gene_type "protein_coding"; gene_name "Irf7"; transcript_type "nonsense_mediated_decay"; transcript_name "Irf7-212"; exon_number 1; exon_id "ENSMUSE00001387840.2"; level 2; protein_id "ENSMUSP00000147529.2"; transcript_support_level "1"; mgi_id "MGI:1859212"; havana_gene "OTTMUSG00000024538.1"; havana_transcript "OTTMUST00000147553.1";
chr7	HAVANA	exon	140845536	140845957	0	-	.	gene_id "ENSMUSG00000025498.16"; transcript_id "ENSMUST00000106023.8"; gene_type "protein_coding"; gene_name "Irf7"; transcript_type "protein_coding"; transcript_name "Irf7-203"; exon_number 2; exon_id "ENSMUSE00001300644.2"; level 2; protein_id "ENSMUSP00000101644.2"; transcript_support_level "1"; mgi_id "MGI:1859212"; tag "basic"; tag "appris_alternative_2"; tag "CCDS"; ccdsid "CCDS57594.1"; havana_gene "OTTMUSG00000024538.1"; havana_transcript "OTTMUST00000060231.1";
chr7	HAVANA	exon	140845536	140845957	0	-	.	gene_id "ENSMUSG00000025498.16"; transcript_id "ENSMUST00000026571.11"; gene_type "protein_coding"; gene_name "Irf7"; transcript_type "protein_coding"; transcript_name "Irf7-201"; exon_number 2; exon_id "ENSMUSE00001300644.2"; level 2; protein_id "ENSMUSP00000026571.5"; transcript_support_level "1"; mgi_id "MGI:1859212"; tag "basic"; tag "Ensembl_canonical"; tag "GENCODE_Primary"; tag "appris_principal_2"; tag "CCDS"; ccdsid "CCDS22005.1"; havana_gene "OTTMUSG00000024538.1"; havana_transcript "OTTMUST00000060229.1";
chr7	HAVANA	exon	140845536	140845957	0	-	.	gene_id "ENSMUSG00000025498.16"; transcript_id "ENSMUST00000097952.9"; gene_type "protein_coding"; gene_name "Irf7"; transcript_type "protein_coding"; transcript_name "Irf7-202"; exon_number 2; exon_id "ENSMUSE00001300644.2"; level 2; protein_id "ENSMUSP00000095565.3"; transcript_support_level "1"; mgi_id "MGI:1859212"; tag "basic"; tag "appris_alternative_2"; tag "CCDS"; ccdsid "CCDS57595.1"; havana_gene "OTTMUSG00000024538.1"; havana_transcript "OTTMUST00000060230.1";
chr7	HAVANA	exon	140845536	140845957	0	-	.	gene_id "ENSMUSG00000025498.16"; transcript_id "ENSMUST00000155744.8"; gene_type "protein_coding"; gene_name "Irf7"; transcript_type "retained_intron"; transcript_name "Irf7-210"; exon_number 2; exon_id "ENSMUSE00001234558.2"; level 2; transcript_support_level "2"; mgi_id "MGI:1859212"; havana_gene "OTTMUSG00000024538.1"; havana_transcript "OTTMUST00000060232.1";
chr7	HAVANA	exon	140845536	140845957	0	-	.	gene_id "ENSMUSG00000025498.16"; transcript_id "ENSMUST00000131399.8"; gene_type "protein_coding"; gene_name "Irf7"; transcript_type "protein_coding_CDS_not_defined"; transcript_name "Irf7-207"; exon_number 1; exon_id "ENSMUSE00001234558.2"; level 2; transcript_support_level "5"; mgi_id "MGI:1859212"; havana_gene "OTTMUSG00000024538.1"; havana_transcript "OTTMUST00000060235.1";
chr7	HAVANA	start_codon	140845547	140845549	0	-	0	gene_id "ENSMUSG00000025498.16"; transcript_id "ENSMUST00000106023.8"; gene_type "protein_coding"; gene_name "Irf7"; transcript_type "protein_coding"; transcript_name "Irf7-203"; exon_number 2; exon_id "ENSMUSE00001300644.2"; level 2; protein_id "ENSMUSP00000101644.2"; transcript_support_level "1"; mgi_id "MGI:1859212"; tag "basic"; tag "appris_alternative_2"; tag "CCDS"; ccdsid "CCDS57594.1"; havana_gene "OTTMUSG00000024538.1"; havana_transcript "OTTMUST00000060231.1";
chr7	HAVANA	start_codon	140845547	140845549	0	-	0	gene_id "ENSMUSG00000025498.16"; transcript_id "ENSMUST00000026571.11"; gene_type "protein_coding"; gene_name "Irf7"; transcript_type "protein_coding"; transcript_name "Irf7-201"; exon_number 2; exon_id "ENSMUSE00001300644.2"; level 2; protein_id "ENSMUSP00000026571.5"; transcript_support_level "1"; mgi_id "MGI:1859212"; tag "basic"; tag "Ensembl_canonical"; tag "GENCODE_Primary"; tag "appris_principal_2"; tag "CCDS"; ccdsid "CCDS22005.1"; havana_gene "OTTMUSG00000024538.1"; havana_transcript "OTTMUST00000060229.1";
chr7	HAVANA	start_codon	140845547	140845549	0	-	0	gene_id "ENSMUSG00000025498.16"; transcript_id "ENSMUST00000097952.9"; gene_type "protein_coding"; gene_name "Irf7"; transcript_type "protein_coding"; transcript_name "Irf7-202"; exon_number 2; exon_id "ENSMUSE00001300644.2"; level 2; protein_id "ENSMUSP00000095565.3"; transcript_support_level "1"; mgi_id "MGI:1859212"; tag "basic"; tag "appris_alternative_2"; tag "CCDS"; ccdsid "CCDS57595.1"; havana_gene "OTTMUSG00000024538.1"; havana_transcript "OTTMUST00000060230.1";
chr7	HAVANA	start_codon	140845547	140845549	0	-	0	gene_id "ENSMUSG00000025498.16"; transcript_id "ENSMUST00000209899.2"; gene_type "protein_coding"; gene_name "Irf7"; transcript_type "nonsense_mediated_decay"; transcript_name "Irf7-212"; exon_number 1; exon_id "ENSMUSE00001387840.2"; level 2; protein_id "ENSMUSP00000147529.2"; transcript_support_level "1"; mgi_id "MGI:1859212"; havana_gene "OTTMUSG00000024538.1"; havana_transcript "OTTMUST00000147553.1";
chr7	HAVANA	UTR	140845550	140845932	0	-	.	gene_id "ENSMUSG00000025498.16"; transcript_id "ENSMUST00000209899.2"; gene_type "protein_coding"; gene_name "Irf7"; transcript_type "nonsense_mediated_decay"; transcript_name "Irf7-212"; exon_number 1; exon_id "ENSMUSE00001387840.2"; level 2; protein_id "ENSMUSP00000147529.2"; transcript_support_level "1"; mgi_id "MGI:1859212"; havana_gene "OTTMUSG00000024538.1"; havana_transcript "OTTMUST00000147553.1";
chr7	HAVANA	UTR	140845550	140845957	0	-	.	gene_id "ENSMUSG00000025498.16"; transcript_id "ENSMUST00000106023.8"; gene_type "protein_coding"; gene_name "Irf7"; transcript_type "protein_coding"; transcript_name "Irf7-203"; exon_number 2; exon_id "ENSMUSE00001300644.2"; level 2; protein_id "ENSMUSP00000101644.2"; transcript_support_level "1"; mgi_id "MGI:1859212"; tag "basic"; tag "appris_alternative_2"; tag "CCDS"; ccdsid "CCDS57594.1"; havana_gene "OTTMUSG00000024538.1"; havana_transcript "OTTMUST00000060231.1";
chr7	HAVANA	UTR	140845550	140845957	0	-	.	gene_id "ENSMUSG00000025498.16"; transcript_id "ENSMUST00000026571.11"; gene_type "protein_coding"; gene_name "Irf7"; transcript_type "protein_coding"; transcript_name "Irf7-201"; exon_number 2; exon_id "ENSMUSE00001300644.2"; level 2; protein_id "ENSMUSP00000026571.5"; transcript_support_level "1"; mgi_id "MGI:1859212"; tag "basic"; tag "Ensembl_canonical"; tag "GENCODE_Primary"; tag "appris_principal_2"; tag "CCDS"; ccdsid "CCDS22005.1"; havana_gene "OTTMUSG00000024538.1"; havana_transcript "OTTMUST00000060229.1";
chr7	HAVANA	UTR	140845550	140845957	0	-	.	gene_id "ENSMUSG00000025498.16"; transcript_id "ENSMUST00000097952.9"; gene_type "protein_coding"; gene_name "Irf7"; transcript_type "protein_coding"; transcript_name "Irf7-202"; exon_number 2; exon_id "ENSMUSE00001300644.2"; level 2; protein_id "ENSMUSP00000095565.3"; transcript_support_level "1"; mgi_id "MGI:1859212"; tag "basic"; tag "appris_alternative_2"; tag "CCDS"; ccdsid "CCDS57595.1"; havana_gene "OTTMUSG00000024538.1"; havana_transcript "OTTMUST00000060230.1";
chr7	HAVANA	exon	140845822	140845957	0	-	.	gene_id "ENSMUSG00000025498.16"; transcript_id "ENSMUST00000146373.2"; gene_type "protein_coding"; gene_name "Irf7"; transcript_type "protein_coding_CDS_not_defined"; transcript_name "Irf7-208"; exon_number 2; exon_id "ENSMUSE00000733884.2"; level 1; transcript_support_level "3"; mgi_id "MGI:1859212"; tag "exp_conf"; havana_gene "OTTMUSG00000024538.1"; havana_transcript "OTTMUST00000060234.1";
chr7	HAVANA	exon	140846303	140846334	0	-	.	gene_id "ENSMUSG00000025498.16"; transcript_id "ENSMUST00000106023.8"; gene_type "protein_coding"; gene_name "Irf7"; transcript_type "protein_coding"; transcript_name "Irf7-203"; exon_number 1; exon_id "ENSMUSE00000668300.2"; level 2; protein_id "ENSMUSP00000101644.2"; transcript_support_level "1"; mgi_id "MGI:1859212"; tag "basic"; tag "appris_alternative_2"; tag "CCDS"; ccdsid "CCDS57594.1"; havana_gene "OTTMUSG00000024538.1"; havana_transcript "OTTMUST00000060231.1";
chr7	HAVANA	UTR	140846303	140846334	0	-	.	gene_id "ENSMUSG00000025498.16"; transcript_id "ENSMUST00000106023.8"; gene_type "protein_coding"; gene_name "Irf7"; transcript_type "protein_coding"; transcript_name "Irf7-203"; exon_number 1; exon_id "ENSMUSE00000668300.2"; level 2; protein_id "ENSMUSP00000101644.2"; transcript_support_level "1"; mgi_id "MGI:1859212"; tag "basic"; tag "appris_alternative_2"; tag "CCDS"; ccdsid "CCDS57594.1"; havana_gene "OTTMUSG00000024538.1"; havana_transcript "OTTMUST00000060231.1";
chr7	HAVANA	exon	140846303	140846334	0	-	.	gene_id "ENSMUSG00000025498.16"; transcript_id "ENSMUST00000146373.2"; gene_type "protein_coding"; gene_name "Irf7"; transcript_type "protein_coding_CDS_not_defined"; transcript_name "Irf7-208"; exon_number 1; exon_id "ENSMUSE00000668300.2"; level 1; transcript_support_level "3"; mgi_id "MGI:1859212"; tag "exp_conf"; havana_gene "OTTMUSG00000024538.1"; havana_transcript "OTTMUST00000060234.1";
chr7	HAVANA	exon	140846303	140846335	0	-	.	gene_id "ENSMUSG00000025498.16"; transcript_id "ENSMUST00000155744.8"; gene_type "protein_coding"; gene_name "Irf7"; transcript_type "retained_intron"; transcript_name "Irf7-210"; exon_number 1; exon_id "ENSMUSE00000733783.2"; level 2; transcript_support_level "2"; mgi_id "MGI:1859212"; havana_gene "OTTMUSG00000024538.1"; havana_transcript "OTTMUST00000060232.1";
chr7	HAVANA	exon	140846303	140846336	0	-	.	gene_id "ENSMUSG00000025498.16"; transcript_id "ENSMUST00000097952.9"; gene_type "protein_coding"; gene_name "Irf7"; transcript_type "protein_coding"; transcript_name "Irf7-202"; exon_number 1; exon_id "ENSMUSE00000232674.4"; level 2; protein_id "ENSMUSP00000095565.3"; transcript_support_level "1"; mgi_id "MGI:1859212"; tag "basic"; tag "appris_alternative_2"; tag "CCDS"; ccdsid "CCDS57595.1"; havana_gene "OTTMUSG00000024538.1"; havana_transcript "OTTMUST00000060230.1";
chr7	HAVANA	UTR	140846303	140846336	0	-	.	gene_id "ENSMUSG00000025498.16"; transcript_id "ENSMUST00000097952.9"; gene_type "protein_coding"; gene_name "Irf7"; transcript_type "protein_coding"; transcript_name "Irf7-202"; exon_number 1; exon_id "ENSMUSE00000232674.4"; level 2; protein_id "ENSMUSP00000095565.3"; transcript_support_level "1"; mgi_id "MGI:1859212"; tag "basic"; tag "appris_alternative_2"; tag "CCDS"; ccdsid "CCDS57595.1"; havana_gene "OTTMUSG00000024538.1"; havana_transcript "OTTMUST00000060230.1";
chr7	HAVANA	exon	140846303	140846394	0	-	.	gene_id "ENSMUSG00000025498.16"; transcript_id "ENSMUST00000026571.11"; gene_type "protein_coding"; gene_name "Irf7"; transcript_type "protein_coding"; transcript_name "Irf7-201"; exon_number 1; exon_id "ENSMUSE00000795302.2"; level 2; protein_id "ENSMUSP00000026571.5"; transcript_support_level "1"; mgi_id "MGI:1859212"; tag "basic"; tag "Ensembl_canonical"; tag "GENCODE_Primary"; tag "appris_principal_2"; tag "CCDS"; ccdsid "CCDS22005.1"; havana_gene "OTTMUSG00000024538.1"; havana_transcript "OTTMUST00000060229.1";
chr7	HAVANA	UTR	140846303	140846394	0	-	.	gene_id "ENSMUSG00000025498.16"; transcript_id "ENSMUST00000026571.11"; gene_type "protein_coding"; gene_name "Irf7"; transcript_type "protein_coding"; transcript_name "Irf7-201"; exon_number 1; exon_id "ENSMUSE00000795302.2"; level 2; protein_id "ENSMUSP00000026571.5"; transcript_support_level "1"; mgi_id "MGI:1859212"; tag "basic"; tag "Ensembl_canonical"; tag "GENCODE_Primary"; tag "appris_principal_2"; tag "CCDS"; ccdsid "CCDS22005.1"; havana_gene "OTTMUSG00000024538.1"; havana_transcript "OTTMUST00000060229.1";
chr7	HAVANA	UTR	140848996	140849065	0	-	.	gene_id "ENSMUSG00000025497.16"; transcript_id "ENSMUST00000080654.7"; gene_type "protein_coding"; gene_name "Cdhr5"; transcript_type "protein_coding"; transcript_name "Cdhr5-201"; exon_number 14; exon_id "ENSMUSE00001385770.2"; level 2; protein_id "ENSMUSP00000079484.6"; transcript_support_level "1"; mgi_id "MGI:1919290"; tag "basic"; tag "appris_principal_2"; tag "CCDS"; ccdsid "CCDS22006.1"; havana_gene "OTTMUSG00000060283.1"; havana_transcript "OTTMUST00000147554.1";
chr7	HAVANA	exon	140848996	140849524	0	-	.	gene_id "ENSMUSG00000025497.16"; transcript_id "ENSMUST00000080654.7"; gene_type "protein_coding"; gene_name "Cdhr5"; transcript_type "protein_coding"; transcript_name "Cdhr5-201"; exon_number 14; exon_id "ENSMUSE00001385770.2"; level 2; protein_id "ENSMUSP00000079484.6"; transcript_support_level "1"; mgi_id "MGI:1919290"; tag "basic"; tag "appris_principal_2"; tag "CCDS"; ccdsid "CCDS22006.1"; havana_gene "OTTMUSG00000060283.1"; havana_transcript "OTTMUST00000147554.1";
chr7	HAVANA	transcript	140848996	140856687	0	-	.	gene_id "ENSMUSG00000025497.16"; transcript_id "ENSMUST00000080654.7"; gene_type "protein_coding"; gene_name "Cdhr5"; transcript_type "protein_coding"; transcript_name "Cdhr5-201"; level 2; protein_id "ENSMUSP00000079484.6"; transcript_support_level "1"; mgi_id "MGI:1919290"; tag "basic"; tag "appris_principal_2"; tag "CCDS"; ccdsid "CCDS22006.1"; havana_gene "OTTMUSG00000060283.1"; havana_transcript "OTTMUST00000147554.1";
chr7	HAVANA	gene	140848996	140856699	0	-	.	gene_id "ENSMUSG00000025497.16"; gene_type "protein_coding"; gene_name "Cdhr5"; level 2; mgi_id "MGI:1919290"; havana_gene "OTTMUSG00000060283.1";
chr7	HAVANA	UTR	140848999	140849065	0	-	.	gene_id "ENSMUSG00000025497.16"; transcript_id "ENSMUST00000167263.9"; gene_type "protein_coding"; gene_name "Cdhr5"; transcript_type "protein_coding"; transcript_name "Cdhr5-202"; exon_number 15; exon_id "ENSMUSE00001384389.2"; level 2; protein_id "ENSMUSP00000127292.2"; transcript_support_level "1"; mgi_id "MGI:1919290"; tag "basic"; tag "Ensembl_canonical"; tag "GENCODE_Primary"; tag "appris_alternative_2"; tag "CCDS"; ccdsid "CCDS52442.1"; havana_gene "OTTMUSG00000060283.1"; havana_transcript "OTTMUST00000147555.1";
chr7	HAVANA	exon	140848999	140849524	0	-	.	gene_id "ENSMUSG00000025497.16"; transcript_id "ENSMUST00000167263.9"; gene_type "protein_coding"; gene_name "Cdhr5"; transcript_type "protein_coding"; transcript_name "Cdhr5-202"; exon_number 15; exon_id "ENSMUSE00001384389.2"; level 2; protein_id "ENSMUSP00000127292.2"; transcript_support_level "1"; mgi_id "MGI:1919290"; tag "basic"; tag "Ensembl_canonical"; tag "GENCODE_Primary"; tag "appris_alternative_2"; tag "CCDS"; ccdsid "CCDS52442.1"; havana_gene "OTTMUSG00000060283.1"; havana_transcript "OTTMUST00000147555.1";
chr7	HAVANA	transcript	140848999	140856699	0	-	.	gene_id "ENSMUSG00000025497.16"; transcript_id "ENSMUST00000167263.9"; gene_type "protein_coding"; gene_name "Cdhr5"; transcript_type "protein_coding"; transcript_name "Cdhr5-202"; level 2; protein_id "ENSMUSP00000127292.2"; transcript_support_level "1"; mgi_id "MGI:1919290"; tag "basic"; tag "Ensembl_canonical"; tag "GENCODE_Primary"; tag "appris_alternative_2"; tag "CCDS"; ccdsid "CCDS52442.1"; havana_gene "OTTMUSG00000060283.1"; havana_transcript "OTTMUST00000147555.1";
chr7	HAVANA	stop_codon	140849063	140849065	0	-	0	gene_id "ENSMUSG00000025497.16"; transcript_id "ENSMUST00000080654.7"; gene_type "protein_coding"; gene_name "Cdhr5"; transcript_type "protein_coding"; transcript_name "Cdhr5-201"; exon_number 14; exon_id "ENSMUSE00001385770.2"; level 2; protein_id "ENSMUSP00000079484.6"; transcript_support_level "1"; mgi_id "MGI:1919290"; tag "basic"; tag "appris_principal_2"; tag "CCDS"; ccdsid "CCDS22006.1"; havana_gene "OTTMUSG00000060283.1"; havana_transcript "OTTMUST00000147554.1";
chr7	HAVANA	stop_codon	140849063	140849065	0	-	0	gene_id "ENSMUSG00000025497.16"; transcript_id "ENSMUST00000167263.9"; gene_type "protein_coding"; gene_name "Cdhr5"; transcript_type "protein_coding"; transcript_name "Cdhr5-202"; exon_number 15; exon_id "ENSMUSE00001384389.2"; level 2; protein_id "ENSMUSP00000127292.2"; transcript_support_level "1"; mgi_id "MGI:1919290"; tag "basic"; tag "Ensembl_canonical"; tag "GENCODE_Primary"; tag "appris_alternative_2"; tag "CCDS"; ccdsid "CCDS52442.1"; havana_gene "OTTMUSG00000060283.1"; havana_transcript "OTTMUST00000147555.1";
chr7	HAVANA	CDS	140849066	140849524	0	-	0	gene_id "ENSMUSG00000025497.16"; transcript_id "ENSMUST00000080654.7"; gene_type "protein_coding"; gene_name "Cdhr5"; transcript_type "protein_coding"; transcript_name "Cdhr5-201"; exon_number 14; exon_id "ENSMUSE00001385770.2"; level 2; protein_id "ENSMUSP00000079484.6"; transcript_support_level "1"; mgi_id "MGI:1919290"; tag "basic"; tag "appris_principal_2"; tag "CCDS"; ccdsid "CCDS22006.1"; havana_gene "OTTMUSG00000060283.1"; havana_transcript "OTTMUST00000147554.1";
chr7	HAVANA	CDS	140849066	140849524	0	-	0	gene_id "ENSMUSG00000025497.16"; transcript_id "ENSMUST00000167263.9"; gene_type "protein_coding"; gene_name "Cdhr5"; transcript_type "protein_coding"; transcript_name "Cdhr5-202"; exon_number 15; exon_id "ENSMUSE00001384389.2"; level 2; protein_id "ENSMUSP00000127292.2"; transcript_support_level "1"; mgi_id "MGI:1919290"; tag "basic"; tag "Ensembl_canonical"; tag "GENCODE_Primary"; tag "appris_alternative_2"; tag "CCDS"; ccdsid "CCDS52442.1"; havana_gene "OTTMUSG00000060283.1"; havana_transcript "OTTMUST00000147555.1";
chr7	HAVANA	exon	140849459	140849524	0	-	.	gene_id "ENSMUSG00000025497.16"; transcript_id "ENSMUST00000210773.2"; gene_type "protein_coding"; gene_name "Cdhr5"; transcript_type "nonsense_mediated_decay"; transcript_name "Cdhr5-205"; exon_number 5; exon_id "ENSMUSE00001382136.2"; level 2; protein_id "ENSMUSP00000147472.2"; transcript_support_level "5"; mgi_id "MGI:1919290"; tag "mRNA_start_NF"; tag "cds_start_NF"; havana_gene "OTTMUSG00000060283.1"; havana_transcript "OTTMUST00000147556.1";
chr7	HAVANA	UTR	140849459	140849524	0	-	.	gene_id "ENSMUSG00000025497.16"; transcript_id "ENSMUST00000210773.2"; gene_type "protein_coding"; gene_name "Cdhr5"; transcript_type "nonsense_mediated_decay"; transcript_name "Cdhr5-205"; exon_number 5; exon_id "ENSMUSE00001382136.2"; level 2; protein_id "ENSMUSP00000147472.2"; transcript_support_level "5"; mgi_id "MGI:1919290"; tag "mRNA_start_NF"; tag "cds_start_NF"; havana_gene "OTTMUSG00000060283.1"; havana_transcript "OTTMUST00000147556.1";
chr7	HAVANA	transcript	140849459	140852759	0	-	.	gene_id "ENSMUSG00000025497.16"; transcript_id "ENSMUST00000210773.2"; gene_type "protein_coding"; gene_name "Cdhr5"; transcript_type "nonsense_mediated_decay"; transcript_name "Cdhr5-205"; level 2; protein_id "ENSMUSP00000147472.2"; transcript_support_level "5"; mgi_id "MGI:1919290"; tag "mRNA_start_NF"; tag "cds_start_NF"; havana_gene "OTTMUSG00000060283.1"; havana_transcript "OTTMUST00000147556.1";
chr7	HAVANA	UTR	140849770	140849864	0	-	.	gene_id "ENSMUSG00000025497.16"; transcript_id "ENSMUST00000210773.2"; gene_type "protein_coding"; gene_name "Cdhr5"; transcript_type "nonsense_mediated_decay"; transcript_name "Cdhr5-205"; exon_number 4; exon_id "ENSMUSE00001383274.2"; level 2; protein_id "ENSMUSP00000147472.2"; transcript_support_level "5"; mgi_id "MGI:1919290"; tag "mRNA_start_NF"; tag "cds_start_NF"; havana_gene "OTTMUSG00000060283.1"; havana_transcript "OTTMUST00000147556.1";
chr7	HAVANA	exon	140849770	140849930	0	-	.	gene_id "ENSMUSG00000025497.16"; transcript_id "ENSMUST00000080654.7"; gene_type "protein_coding"; gene_name "Cdhr5"; transcript_type "protein_coding"; transcript_name "Cdhr5-201"; exon_number 13; exon_id "ENSMUSE00000232430.4"; level 2; protein_id "ENSMUSP00000079484.6"; transcript_support_level "1"; mgi_id "MGI:1919290"; tag "basic"; tag "appris_principal_2"; tag "CCDS"; ccdsid "CCDS22006.1"; havana_gene "OTTMUSG00000060283.1"; havana_transcript "OTTMUST00000147554.1";
chr7	HAVANA	CDS	140849770	140849930	0	-	2	gene_id "ENSMUSG00000025497.16"; transcript_id "ENSMUST00000080654.7"; gene_type "protein_coding"; gene_name "Cdhr5"; transcript_type "protein_coding"; transcript_name "Cdhr5-201"; exon_number 13; exon_id "ENSMUSE00000232430.4"; level 2; protein_id "ENSMUSP00000079484.6"; transcript_support_level "1"; mgi_id "MGI:1919290"; tag "basic"; tag "appris_principal_2"; tag "CCDS"; ccdsid "CCDS22006.1"; havana_gene "OTTMUSG00000060283.1"; havana_transcript "OTTMUST00000147554.1";
chr7	HAVANA	exon	140849770	140849930	0	-	.	gene_id "ENSMUSG00000025497.16"; transcript_id "ENSMUST00000167263.9"; gene_type "protein_coding"; gene_name "Cdhr5"; transcript_type "protein_coding"; transcript_name "Cdhr5-202"; exon_number 14; exon_id "ENSMUSE00000232430.4"; level 2; protein_id "ENSMUSP00000127292.2"; transcript_support_level "1"; mgi_id "MGI:1919290"; tag "basic"; tag "Ensembl_canonical"; tag "GENCODE_Primary"; tag "appris_alternative_2"; tag "CCDS"; ccdsid "CCDS52442.1"; havana_gene "OTTMUSG00000060283.1"; havana_transcript "OTTMUST00000147555.1";
chr7	HAVANA	CDS	140849770	140849930	0	-	2	gene_id "ENSMUSG00000025497.16"; transcript_id "ENSMUST00000167263.9"; gene_type "protein_coding"; gene_name "Cdhr5"; transcript_type "protein_coding"; transcript_name "Cdhr5-202"; exon_number 14; exon_id "ENSMUSE00000232430.4"; level 2; protein_id "ENSMUSP00000127292.2"; transcript_support_level "1"; mgi_id "MGI:1919290"; tag "basic"; tag "Ensembl_canonical"; tag "GENCODE_Primary"; tag "appris_alternative_2"; tag "CCDS"; ccdsid "CCDS52442.1"; havana_gene "OTTMUSG00000060283.1"; havana_transcript "OTTMUST00000147555.1";
chr7	HAVANA	exon	140849770	140849930	0	-	.	gene_id "ENSMUSG00000025497.16"; transcript_id "ENSMUST00000210773.2"; gene_type "protein_coding"; gene_name "Cdhr5"; transcript_type "nonsense_mediated_decay"; transcript_name "Cdhr5-205"; exon_number 4; exon_id "ENSMUSE00001383274.2"; level 2; protein_id "ENSMUSP00000147472.2"; transcript_support_level "5"; mgi_id "MGI:1919290"; tag "mRNA_start_NF"; tag "cds_start_NF"; havana_gene "OTTMUSG00000060283.1"; havana_transcript "OTTMUST00000147556.1";
chr7	HAVANA	exon	140849771	140849930	0	-	.	gene_id "ENSMUSG00000025497.16"; transcript_id "ENSMUST00000210124.2"; gene_type "protein_coding"; gene_name "Cdhr5"; transcript_type "protein_coding"; transcript_name "Cdhr5-203"; exon_number 8; exon_id "ENSMUSE00001384139.2"; level 2; protein_id "ENSMUSP00000148123.2"; transcript_support_level "5"; mgi_id "MGI:1919290"; tag "mRNA_start_NF"; tag "mRNA_end_NF"; tag "cds_start_NF"; tag "cds_end_NF"; havana_gene "OTTMUSG00000060283.1"; havana_transcript "OTTMUST00000147557.1";
chr7	HAVANA	CDS	140849771	140849930	0	-	2	gene_id "ENSMUSG00000025497.16"; transcript_id "ENSMUST00000210124.2"; gene_type "protein_coding"; gene_name "Cdhr5"; transcript_type "protein_coding"; transcript_name "Cdhr5-203"; exon_number 8; exon_id "ENSMUSE00001384139.2"; level 2; protein_id "ENSMUSP00000148123.2"; transcript_support_level "5"; mgi_id "MGI:1919290"; tag "mRNA_start_NF"; tag "mRNA_end_NF"; tag "cds_start_NF"; tag "cds_end_NF"; havana_gene "OTTMUSG00000060283.1"; havana_transcript "OTTMUST00000147557.1";
chr7	HAVANA	transcript	140849771	140853648	0	-	.	gene_id "ENSMUSG00000025497.16"; transcript_id "ENSMUST00000210124.2"; gene_type "protein_coding"; gene_name "Cdhr5"; transcript_type "protein_coding"; transcript_name "Cdhr5-203"; level 2; protein_id "ENSMUSP00000148123.2"; transcript_support_level "5"; mgi_id "MGI:1919290"; tag "mRNA_start_NF"; tag "mRNA_end_NF"; tag "cds_start_NF"; tag "cds_end_NF"; havana_gene "OTTMUSG00000060283.1"; havana_transcript "OTTMUST00000147557.1";
chr7	HAVANA	stop_codon	140849862	140849864	0	-	0	gene_id "ENSMUSG00000025497.16"; transcript_id "ENSMUST00000210773.2"; gene_type "protein_coding"; gene_name "Cdhr5"; transcript_type "nonsense_mediated_decay"; transcript_name "Cdhr5-205"; exon_number 4; exon_id "ENSMUSE00001383274.2"; level 2; protein_id "ENSMUSP00000147472.2"; transcript_support_level "5"; mgi_id "MGI:1919290"; tag "mRNA_start_NF"; tag "cds_start_NF"; havana_gene "OTTMUSG00000060283.1"; havana_transcript "OTTMUST00000147556.1";
chr7	HAVANA	CDS	140849865	140849930	0	-	0	gene_id "ENSMUSG00000025497.16"; transcript_id "ENSMUST00000210773.2"; gene_type "protein_coding"; gene_name "Cdhr5"; transcript_type "nonsense_mediated_decay"; transcript_name "Cdhr5-205"; exon_number 4; exon_id "ENSMUSE00001383274.2"; level 2; protein_id "ENSMUSP00000147472.2"; transcript_support_level "5"; mgi_id "MGI:1919290"; tag "mRNA_start_NF"; tag "cds_start_NF"; havana_gene "OTTMUSG00000060283.1"; havana_transcript "OTTMUST00000147556.1";
chr7	HAVANA	exon	140851430	140851633	0	-	.	gene_id "ENSMUSG00000025497.16"; transcript_id "ENSMUST00000210124.2"; gene_type "protein_coding"; gene_name "Cdhr5"; transcript_type "protein_coding"; transcript_name "Cdhr5-203"; exon_number 7; exon_id "ENSMUSE00001386723.2"; level 2; protein_id "ENSMUSP00000148123.2"; transcript_support_level "5"; mgi_id "MGI:1919290"; tag "mRNA_start_NF"; tag "mRNA_end_NF"; tag "cds_start_NF"; tag "cds_end_NF"; havana_gene "OTTMUSG00000060283.1"; havana_transcript "OTTMUST00000147557.1";
chr7	HAVANA	CDS	140851430	140851633	0	-	2	gene_id "ENSMUSG00000025497.16"; transcript_id "ENSMUST00000210124.2"; gene_type "protein_coding"; gene_name "Cdhr5"; transcript_type "protein_coding"; transcript_name "Cdhr5-203"; exon_number 7; exon_id "ENSMUSE00001386723.2"; level 2; protein_id "ENSMUSP00000148123.2"; transcript_support_level "5"; mgi_id "MGI:1919290"; tag "mRNA_start_NF"; tag "mRNA_end_NF"; tag "cds_start_NF"; tag "cds_end_NF"; havana_gene "OTTMUSG00000060283.1"; havana_transcript "OTTMUST00000147557.1";
chr7	HAVANA	exon	140851430	140851915	0	-	.	gene_id "ENSMUSG00000025497.16"; transcript_id "ENSMUST00000167263.9"; gene_type "protein_coding"; gene_name "Cdhr5"; transcript_type "protein_coding"; transcript_name "Cdhr5-202"; exon_number 13; exon_id "ENSMUSE00000668291.2"; level 2; protein_id "ENSMUSP00000127292.2"; transcript_support_level "1"; mgi_id "MGI:1919290"; tag "basic"; tag "Ensembl_canonical"; tag "GENCODE_Primary"; tag "appris_alternative_2"; tag "CCDS"; ccdsid "CCDS52442.1"; havana_gene "OTTMUSG00000060283.1"; havana_transcript "OTTMUST00000147555.1";
chr7	HAVANA	CDS	140851430	140851915	0	-	2	gene_id "ENSMUSG00000025497.16"; transcript_id "ENSMUST00000167263.9"; gene_type "protein_coding"; gene_name "Cdhr5"; transcript_type "protein_coding"; transcript_name "Cdhr5-202"; exon_number 13; exon_id "ENSMUSE00000668291.2"; level 2; protein_id "ENSMUSP00000127292.2"; transcript_support_level "1"; mgi_id "MGI:1919290"; tag "basic"; tag "Ensembl_canonical"; tag "GENCODE_Primary"; tag "appris_alternative_2"; tag "CCDS"; ccdsid "CCDS52442.1"; havana_gene "OTTMUSG00000060283.1"; havana_transcript "OTTMUST00000147555.1";
chr7	HAVANA	exon	140852014	140852098	0	-	.	gene_id "ENSMUSG00000025497.16"; transcript_id "ENSMUST00000080654.7"; gene_type "protein_coding"; gene_name "Cdhr5"; transcript_type "protein_coding"; transcript_name "Cdhr5-201"; exon_number 12; exon_id "ENSMUSE00000151170.4"; level 2; protein_id "ENSMUSP00000079484.6"; transcript_support_level "1"; mgi_id "MGI:1919290"; tag "basic"; tag "appris_principal_2"; tag "CCDS"; ccdsid "CCDS22006.1"; havana_gene "OTTMUSG00000060283.1"; havana_transcript "OTTMUST00000147554.1";
chr7	HAVANA	CDS	140852014	140852098	0	-	0	gene_id "ENSMUSG00000025497.16"; transcript_id "ENSMUST00000080654.7"; gene_type "protein_coding"; gene_name "Cdhr5"; transcript_type "protein_coding"; transcript_name "Cdhr5-201"; exon_number 12; exon_id "ENSMUSE00000151170.4"; level 2; protein_id "ENSMUSP00000079484.6"; transcript_support_level "1"; mgi_id "MGI:1919290"; tag "basic"; tag "appris_principal_2"; tag "CCDS"; ccdsid "CCDS22006.1"; havana_gene "OTTMUSG00000060283.1"; havana_transcript "OTTMUST00000147554.1";
chr7	HAVANA	exon	140852014	140852098	0	-	.	gene_id "ENSMUSG00000025497.16"; transcript_id "ENSMUST00000167263.9"; gene_type "protein_coding"; gene_name "Cdhr5"; transcript_type "protein_coding"; transcript_name "Cdhr5-202"; exon_number 12; exon_id "ENSMUSE00000151170.4"; level 2; protein_id "ENSMUSP00000127292.2"; transcript_support_level "1"; mgi_id "MGI:1919290"; tag "basic"; tag "Ensembl_canonical"; tag "GENCODE_Primary"; tag "appris_alternative_2"; tag "CCDS"; ccdsid "CCDS52442.1"; havana_gene "OTTMUSG00000060283.1"; havana_transcript "OTTMUST00000147555.1";
chr7	HAVANA	CDS	140852014	140852098	0	-	0	gene_id "ENSMUSG00000025497.16"; transcript_id "ENSMUST00000167263.9"; gene_type "protein_coding"; gene_name "Cdhr5"; transcript_type "protein_coding"; transcript_name "Cdhr5-202"; exon_number 12; exon_id "ENSMUSE00000151170.4"; level 2; protein_id "ENSMUSP00000127292.2"; transcript_support_level "1"; mgi_id "MGI:1919290"; tag "basic"; tag "Ensembl_canonical"; tag "GENCODE_Primary"; tag "appris_alternative_2"; tag "CCDS"; ccdsid "CCDS52442.1"; havana_gene "OTTMUSG00000060283.1"; havana_transcript "OTTMUST00000147555.1";
chr7	HAVANA	exon	140852014	140852098	0	-	.	gene_id "ENSMUSG00000025497.16"; transcript_id "ENSMUST00000210124.2"; gene_type "protein_coding"; gene_name "Cdhr5"; transcript_type "protein_coding"; transcript_name "Cdhr5-203"; exon_number 6; exon_id "ENSMUSE00000151170.4"; level 2; protein_id "ENSMUSP00000148123.2"; transcript_support_level "5"; mgi_id "MGI:1919290"; tag "mRNA_start_NF"; tag "mRNA_end_NF"; tag "cds_start_NF"; tag "cds_end_NF"; havana_gene "OTTMUSG00000060283.1"; havana_transcript "OTTMUST00000147557.1";
chr7	HAVANA	CDS	140852014	140852098	0	-	0	gene_id "ENSMUSG00000025497.16"; transcript_id "ENSMUST00000210124.2"; gene_type "protein_coding"; gene_name "Cdhr5"; transcript_type "protein_coding"; transcript_name "Cdhr5-203"; exon_number 6; exon_id "ENSMUSE00000151170.4"; level 2; protein_id "ENSMUSP00000148123.2"; transcript_support_level "5"; mgi_id "MGI:1919290"; tag "mRNA_start_NF"; tag "mRNA_end_NF"; tag "cds_start_NF"; tag "cds_end_NF"; havana_gene "OTTMUSG00000060283.1"; havana_transcript "OTTMUST00000147557.1";
chr7	HAVANA	exon	140852176	140852289	0	-	.	gene_id "ENSMUSG00000025497.16"; transcript_id "ENSMUST00000080654.7"; gene_type "protein_coding"; gene_name "Cdhr5"; transcript_type "protein_coding"; transcript_name "Cdhr5-201"; exon_number 11; exon_id "ENSMUSE00000151172.4"; level 2; protein_id "ENSMUSP00000079484.6"; transcript_support_level "1"; mgi_id "MGI:1919290"; tag "basic"; tag "appris_principal_2"; tag "CCDS"; ccdsid "CCDS22006.1"; havana_gene "OTTMUSG00000060283.1"; havana_transcript "OTTMUST00000147554.1";
chr7	HAVANA	CDS	140852176	140852289	0	-	0	gene_id "ENSMUSG00000025497.16"; transcript_id "ENSMUST00000080654.7"; gene_type "protein_coding"; gene_name "Cdhr5"; transcript_type "protein_coding"; transcript_name "Cdhr5-201"; exon_number 11; exon_id "ENSMUSE00000151172.4"; level 2; protein_id "ENSMUSP00000079484.6"; transcript_support_level "1"; mgi_id "MGI:1919290"; tag "basic"; tag "appris_principal_2"; tag "CCDS"; ccdsid "CCDS22006.1"; havana_gene "OTTMUSG00000060283.1"; havana_transcript "OTTMUST00000147554.1";
chr7	HAVANA	exon	140852176	140852289	0	-	.	gene_id "ENSMUSG00000025497.16"; transcript_id "ENSMUST00000167263.9"; gene_type "protein_coding"; gene_name "Cdhr5"; transcript_type "protein_coding"; transcript_name "Cdhr5-202"; exon_number 11; exon_id "ENSMUSE00000151172.4"; level 2; protein_id "ENSMUSP00000127292.2"; transcript_support_level "1"; mgi_id "MGI:1919290"; tag "basic"; tag "Ensembl_canonical"; tag "GENCODE_Primary"; tag "appris_alternative_2"; tag "CCDS"; ccdsid "CCDS52442.1"; havana_gene "OTTMUSG00000060283.1"; havana_transcript "OTTMUST00000147555.1";
chr7	HAVANA	CDS	140852176	140852289	0	-	0	gene_id "ENSMUSG00000025497.16"; transcript_id "ENSMUST00000167263.9"; gene_type "protein_coding"; gene_name "Cdhr5"; transcript_type "protein_coding"; transcript_name "Cdhr5-202"; exon_number 11; exon_id "ENSMUSE00000151172.4"; level 2; protein_id "ENSMUSP00000127292.2"; transcript_support_level "1"; mgi_id "MGI:1919290"; tag "basic"; tag "Ensembl_canonical"; tag "GENCODE_Primary"; tag "appris_alternative_2"; tag "CCDS"; ccdsid "CCDS52442.1"; havana_gene "OTTMUSG00000060283.1"; havana_transcript "OTTMUST00000147555.1";
chr7	HAVANA	exon	140852176	140852289	0	-	.	gene_id "ENSMUSG00000025497.16"; transcript_id "ENSMUST00000210773.2"; gene_type "protein_coding"; gene_name "Cdhr5"; transcript_type "nonsense_mediated_decay"; transcript_name "Cdhr5-205"; exon_number 3; exon_id "ENSMUSE00000151172.4"; level 2; protein_id "ENSMUSP00000147472.2"; transcript_support_level "5"; mgi_id "MGI:1919290"; tag "mRNA_start_NF"; tag "cds_start_NF"; havana_gene "OTTMUSG00000060283.1"; havana_transcript "OTTMUST00000147556.1";
chr7	HAVANA	CDS	140852176	140852289	0	-	0	gene_id "ENSMUSG00000025497.16"; transcript_id "ENSMUST00000210773.2"; gene_type "protein_coding"; gene_name "Cdhr5"; transcript_type "nonsense_mediated_decay"; transcript_name "Cdhr5-205"; exon_number 3; exon_id "ENSMUSE00000151172.4"; level 2; protein_id "ENSMUSP00000147472.2"; transcript_support_level "5"; mgi_id "MGI:1919290"; tag "mRNA_start_NF"; tag "cds_start_NF"; havana_gene "OTTMUSG00000060283.1"; havana_transcript "OTTMUST00000147556.1";
chr7	HAVANA	exon	140852176	140852289	0	-	.	gene_id "ENSMUSG00000025497.16"; transcript_id "ENSMUST00000210124.2"; gene_type "protein_coding"; gene_name "Cdhr5"; transcript_type "protein_coding"; transcript_name "Cdhr5-203"; exon_number 5; exon_id "ENSMUSE00000151172.4"; level 2; protein_id "ENSMUSP00000148123.2"; transcript_support_level "5"; mgi_id "MGI:1919290"; tag "mRNA_start_NF"; tag "mRNA_end_NF"; tag "cds_start_NF"; tag "cds_end_NF"; havana_gene "OTTMUSG00000060283.1"; havana_transcript "OTTMUST00000147557.1";
chr7	HAVANA	CDS	140852176	140852289	0	-	0	gene_id "ENSMUSG00000025497.16"; transcript_id "ENSMUST00000210124.2"; gene_type "protein_coding"; gene_name "Cdhr5"; transcript_type "protein_coding"; transcript_name "Cdhr5-203"; exon_number 5; exon_id "ENSMUSE00000151172.4"; level 2; protein_id "ENSMUSP00000148123.2"; transcript_support_level "5"; mgi_id "MGI:1919290"; tag "mRNA_start_NF"; tag "mRNA_end_NF"; tag "cds_start_NF"; tag "cds_end_NF"; havana_gene "OTTMUSG00000060283.1"; havana_transcript "OTTMUST00000147557.1";
chr7	HAVANA	exon	140852427	140852627	0	-	.	gene_id "ENSMUSG00000025497.16"; transcript_id "ENSMUST00000080654.7"; gene_type "protein_coding"; gene_name "Cdhr5"; transcript_type "protein_coding"; transcript_name "Cdhr5-201"; exon_number 10; exon_id "ENSMUSE00000151173.4"; level 2; protein_id "ENSMUSP00000079484.6"; transcript_support_level "1"; mgi_id "MGI:1919290"; tag "basic"; tag "appris_principal_2"; tag "CCDS"; ccdsid "CCDS22006.1"; havana_gene "OTTMUSG00000060283.1"; havana_transcript "OTTMUST00000147554.1";
chr7	HAVANA	CDS	140852427	140852627	0	-	0	gene_id "ENSMUSG00000025497.16"; transcript_id "ENSMUST00000080654.7"; gene_type "protein_coding"; gene_name "Cdhr5"; transcript_type "protein_coding"; transcript_name "Cdhr5-201"; exon_number 10; exon_id "ENSMUSE00000151173.4"; level 2; protein_id "ENSMUSP00000079484.6"; transcript_support_level "1"; mgi_id "MGI:1919290"; tag "basic"; tag "appris_principal_2"; tag "CCDS"; ccdsid "CCDS22006.1"; havana_gene "OTTMUSG00000060283.1"; havana_transcript "OTTMUST00000147554.1";
chr7	HAVANA	exon	140852427	140852627	0	-	.	gene_id "ENSMUSG00000025497.16"; transcript_id "ENSMUST00000167263.9"; gene_type "protein_coding"; gene_name "Cdhr5"; transcript_type "protein_coding"; transcript_name "Cdhr5-202"; exon_number 10; exon_id "ENSMUSE00000151173.4"; level 2; protein_id "ENSMUSP00000127292.2"; transcript_support_level "1"; mgi_id "MGI:1919290"; tag "basic"; tag "Ensembl_canonical"; tag "GENCODE_Primary"; tag "appris_alternative_2"; tag "CCDS"; ccdsid "CCDS52442.1"; havana_gene "OTTMUSG00000060283.1"; havana_transcript "OTTMUST00000147555.1";
chr7	HAVANA	CDS	140852427	140852627	0	-	0	gene_id "ENSMUSG00000025497.16"; transcript_id "ENSMUST00000167263.9"; gene_type "protein_coding"; gene_name "Cdhr5"; transcript_type "protein_coding"; transcript_name "Cdhr5-202"; exon_number 10; exon_id "ENSMUSE00000151173.4"; level 2; protein_id "ENSMUSP00000127292.2"; transcript_support_level "1"; mgi_id "MGI:1919290"; tag "basic"; tag "Ensembl_canonical"; tag "GENCODE_Primary"; tag "appris_alternative_2"; tag "CCDS"; ccdsid "CCDS52442.1"; havana_gene "OTTMUSG00000060283.1"; havana_transcript "OTTMUST00000147555.1";
chr7	HAVANA	exon	140852427	140852627	0	-	.	gene_id "ENSMUSG00000025497.16"; transcript_id "ENSMUST00000210773.2"; gene_type "protein_coding"; gene_name "Cdhr5"; transcript_type "nonsense_mediated_decay"; transcript_name "Cdhr5-205"; exon_number 2; exon_id "ENSMUSE00000151173.4"; level 2; protein_id "ENSMUSP00000147472.2"; transcript_support_level "5"; mgi_id "MGI:1919290"; tag "mRNA_start_NF"; tag "cds_start_NF"; havana_gene "OTTMUSG00000060283.1"; havana_transcript "OTTMUST00000147556.1";
chr7	HAVANA	CDS	140852427	140852627	0	-	0	gene_id "ENSMUSG00000025497.16"; transcript_id "ENSMUST00000210773.2"; gene_type "protein_coding"; gene_name "Cdhr5"; transcript_type "nonsense_mediated_decay"; transcript_name "Cdhr5-205"; exon_number 2; exon_id "ENSMUSE00000151173.4"; level 2; protein_id "ENSMUSP00000147472.2"; transcript_support_level "5"; mgi_id "MGI:1919290"; tag "mRNA_start_NF"; tag "cds_start_NF"; havana_gene "OTTMUSG00000060283.1"; havana_transcript "OTTMUST00000147556.1";
chr7	HAVANA	exon	140852427	140852627	0	-	.	gene_id "ENSMUSG00000025497.16"; transcript_id "ENSMUST00000210124.2"; gene_type "protein_coding"; gene_name "Cdhr5"; transcript_type "protein_coding"; transcript_name "Cdhr5-203"; exon_number 4; exon_id "ENSMUSE00000151173.4"; level 2; protein_id "ENSMUSP00000148123.2"; transcript_support_level "5"; mgi_id "MGI:1919290"; tag "mRNA_start_NF"; tag "mRNA_end_NF"; tag "cds_start_NF"; tag "cds_end_NF"; havana_gene "OTTMUSG00000060283.1"; havana_transcript "OTTMUST00000147557.1";
chr7	HAVANA	CDS	140852427	140852627	0	-	0	gene_id "ENSMUSG00000025497.16"; transcript_id "ENSMUST00000210124.2"; gene_type "protein_coding"; gene_name "Cdhr5"; transcript_type "protein_coding"; transcript_name "Cdhr5-203"; exon_number 4; exon_id "ENSMUSE00000151173.4"; level 2; protein_id "ENSMUSP00000148123.2"; transcript_support_level "5"; mgi_id "MGI:1919290"; tag "mRNA_start_NF"; tag "mRNA_end_NF"; tag "cds_start_NF"; tag "cds_end_NF"; havana_gene "OTTMUSG00000060283.1"; havana_transcript "OTTMUST00000147557.1";
chr7	HAVANA	exon	140852463	140852627	0	-	.	gene_id "ENSMUSG00000025497.16"; transcript_id "ENSMUST00000210386.2"; gene_type "protein_coding"; gene_name "Cdhr5"; transcript_type "retained_intron"; transcript_name "Cdhr5-204"; exon_number 5; exon_id "ENSMUSE00001382452.2"; level 2; transcript_support_level "3"; mgi_id "MGI:1919290"; havana_gene "OTTMUSG00000060283.1"; havana_transcript "OTTMUST00000147558.1";
chr7	HAVANA	transcript	140852463	140854089	0	-	.	gene_id "ENSMUSG00000025497.16"; transcript_id "ENSMUST00000210386.2"; gene_type "protein_coding"; gene_name "Cdhr5"; transcript_type "retained_intron"; transcript_name "Cdhr5-204"; level 2; transcript_support_level "3"; mgi_id "MGI:1919290"; havana_gene "OTTMUSG00000060283.1"; havana_transcript "OTTMUST00000147558.1";
chr7	HAVANA	exon	140852748	140852759	0	-	.	gene_id "ENSMUSG00000025497.16"; transcript_id "ENSMUST00000210773.2"; gene_type "protein_coding"; gene_name "Cdhr5"; transcript_type "nonsense_mediated_decay"; transcript_name "Cdhr5-205"; exon_number 1; exon_id "ENSMUSE00001472901.2"; level 2; protein_id "ENSMUSP00000147472.2"; transcript_support_level "5"; mgi_id "MGI:1919290"; tag "mRNA_start_NF"; tag "cds_start_NF"; havana_gene "OTTMUSG00000060283.1"; havana_transcript "OTTMUST00000147556.1";
chr7	HAVANA	CDS	140852748	140852759	0	-	0	gene_id "ENSMUSG00000025497.16"; transcript_id "ENSMUST00000210773.2"; gene_type "protein_coding"; gene_name "Cdhr5"; transcript_type "nonsense_mediated_decay"; transcript_name "Cdhr5-205"; exon_number 1; exon_id "ENSMUSE00001472901.2"; level 2; protein_id "ENSMUSP00000147472.2"; transcript_support_level "5"; mgi_id "MGI:1919290"; tag "mRNA_start_NF"; tag "cds_start_NF"; havana_gene "OTTMUSG00000060283.1"; havana_transcript "OTTMUST00000147556.1";
chr7	HAVANA	exon	140852748	140852845	0	-	.	gene_id "ENSMUSG00000025497.16"; transcript_id "ENSMUST00000080654.7"; gene_type "protein_coding"; gene_name "Cdhr5"; transcript_type "protein_coding"; transcript_name "Cdhr5-201"; exon_number 9; exon_id "ENSMUSE00000151167.4"; level 2; protein_id "ENSMUSP00000079484.6"; transcript_support_level "1"; mgi_id "MGI:1919290"; tag "basic"; tag "appris_principal_2"; tag "CCDS"; ccdsid "CCDS22006.1"; havana_gene "OTTMUSG00000060283.1"; havana_transcript "OTTMUST00000147554.1";
chr7	HAVANA	CDS	140852748	140852845	0	-	2	gene_id "ENSMUSG00000025497.16"; transcript_id "ENSMUST00000080654.7"; gene_type "protein_coding"; gene_name "Cdhr5"; transcript_type "protein_coding"; transcript_name "Cdhr5-201"; exon_number 9; exon_id "ENSMUSE00000151167.4"; level 2; protein_id "ENSMUSP00000079484.6"; transcript_support_level "1"; mgi_id "MGI:1919290"; tag "basic"; tag "appris_principal_2"; tag "CCDS"; ccdsid "CCDS22006.1"; havana_gene "OTTMUSG00000060283.1"; havana_transcript "OTTMUST00000147554.1";
chr7	HAVANA	exon	140852748	140852845	0	-	.	gene_id "ENSMUSG00000025497.16"; transcript_id "ENSMUST00000167263.9"; gene_type "protein_coding"; gene_name "Cdhr5"; transcript_type "protein_coding"; transcript_name "Cdhr5-202"; exon_number 9; exon_id "ENSMUSE00000151167.4"; level 2; protein_id "ENSMUSP00000127292.2"; transcript_support_level "1"; mgi_id "MGI:1919290"; tag "basic"; tag "Ensembl_canonical"; tag "GENCODE_Primary"; tag "appris_alternative_2"; tag "CCDS"; ccdsid "CCDS52442.1"; havana_gene "OTTMUSG00000060283.1"; havana_transcript "OTTMUST00000147555.1";
chr7	HAVANA	CDS	140852748	140852845	0	-	2	gene_id "ENSMUSG00000025497.16"; transcript_id "ENSMUST00000167263.9"; gene_type "protein_coding"; gene_name "Cdhr5"; transcript_type "protein_coding"; transcript_name "Cdhr5-202"; exon_number 9; exon_id "ENSMUSE00000151167.4"; level 2; protein_id "ENSMUSP00000127292.2"; transcript_support_level "1"; mgi_id "MGI:1919290"; tag "basic"; tag "Ensembl_canonical"; tag "GENCODE_Primary"; tag "appris_alternative_2"; tag "CCDS"; ccdsid "CCDS52442.1"; havana_gene "OTTMUSG00000060283.1"; havana_transcript "OTTMUST00000147555.1";
chr7	HAVANA	exon	140852748	140852845	0	-	.	gene_id "ENSMUSG00000025497.16"; transcript_id "ENSMUST00000210124.2"; gene_type "protein_coding"; gene_name "Cdhr5"; transcript_type "protein_coding"; transcript_name "Cdhr5-203"; exon_number 3; exon_id "ENSMUSE00000151167.4"; level 2; protein_id "ENSMUSP00000148123.2"; transcript_support_level "5"; mgi_id "MGI:1919290"; tag "mRNA_start_NF"; tag "mRNA_end_NF"; tag "cds_start_NF"; tag "cds_end_NF"; havana_gene "OTTMUSG00000060283.1"; havana_transcript "OTTMUST00000147557.1";
chr7	HAVANA	CDS	140852748	140852845	0	-	2	gene_id "ENSMUSG00000025497.16"; transcript_id "ENSMUST00000210124.2"; gene_type "protein_coding"; gene_name "Cdhr5"; transcript_type "protein_coding"; transcript_name "Cdhr5-203"; exon_number 3; exon_id "ENSMUSE00000151167.4"; level 2; protein_id "ENSMUSP00000148123.2"; transcript_support_level "5"; mgi_id "MGI:1919290"; tag "mRNA_start_NF"; tag "mRNA_end_NF"; tag "cds_start_NF"; tag "cds_end_NF"; havana_gene "OTTMUSG00000060283.1"; havana_transcript "OTTMUST00000147557.1";
chr7	HAVANA	exon	140852748	140852845	0	-	.	gene_id "ENSMUSG00000025497.16"; transcript_id "ENSMUST00000210386.2"; gene_type "protein_coding"; gene_name "Cdhr5"; transcript_type "retained_intron"; transcript_name "Cdhr5-204"; exon_number 4; exon_id "ENSMUSE00001386835.2"; level 2; transcript_support_level "3"; mgi_id "MGI:1919290"; havana_gene "OTTMUSG00000060283.1"; havana_transcript "OTTMUST00000147558.1";
chr7	HAVANA	exon	140852928	140853018	0	-	.	gene_id "ENSMUSG00000025497.16"; transcript_id "ENSMUST00000080654.7"; gene_type "protein_coding"; gene_name "Cdhr5"; transcript_type "protein_coding"; transcript_name "Cdhr5-201"; exon_number 8; exon_id "ENSMUSE00000151176.4"; level 2; protein_id "ENSMUSP00000079484.6"; transcript_support_level "1"; mgi_id "MGI:1919290"; tag "basic"; tag "appris_principal_2"; tag "CCDS"; ccdsid "CCDS22006.1"; havana_gene "OTTMUSG00000060283.1"; havana_transcript "OTTMUST00000147554.1";
chr7	HAVANA	CDS	140852928	140853018	0	-	0	gene_id "ENSMUSG00000025497.16"; transcript_id "ENSMUST00000080654.7"; gene_type "protein_coding"; gene_name "Cdhr5"; transcript_type "protein_coding"; transcript_name "Cdhr5-201"; exon_number 8; exon_id "ENSMUSE00000151176.4"; level 2; protein_id "ENSMUSP00000079484.6"; transcript_support_level "1"; mgi_id "MGI:1919290"; tag "basic"; tag "appris_principal_2"; tag "CCDS"; ccdsid "CCDS22006.1"; havana_gene "OTTMUSG00000060283.1"; havana_transcript "OTTMUST00000147554.1";
chr7	HAVANA	exon	140852928	140853018	0	-	.	gene_id "ENSMUSG00000025497.16"; transcript_id "ENSMUST00000167263.9"; gene_type "protein_coding"; gene_name "Cdhr5"; transcript_type "protein_coding"; transcript_name "Cdhr5-202"; exon_number 8; exon_id "ENSMUSE00000151176.4"; level 2; protein_id "ENSMUSP00000127292.2"; transcript_support_level "1"; mgi_id "MGI:1919290"; tag "basic"; tag "Ensembl_canonical"; tag "GENCODE_Primary"; tag "appris_alternative_2"; tag "CCDS"; ccdsid "CCDS52442.1"; havana_gene "OTTMUSG00000060283.1"; havana_transcript "OTTMUST00000147555.1";
chr7	HAVANA	CDS	140852928	140853018	0	-	0	gene_id "ENSMUSG00000025497.16"; transcript_id "ENSMUST00000167263.9"; gene_type "protein_coding"; gene_name "Cdhr5"; transcript_type "protein_coding"; transcript_name "Cdhr5-202"; exon_number 8; exon_id "ENSMUSE00000151176.4"; level 2; protein_id "ENSMUSP00000127292.2"; transcript_support_level "1"; mgi_id "MGI:1919290"; tag "basic"; tag "Ensembl_canonical"; tag "GENCODE_Primary"; tag "appris_alternative_2"; tag "CCDS"; ccdsid "CCDS52442.1"; havana_gene "OTTMUSG00000060283.1"; havana_transcript "OTTMUST00000147555.1";
chr7	HAVANA	exon	140852928	140853018	0	-	.	gene_id "ENSMUSG00000025497.16"; transcript_id "ENSMUST00000210124.2"; gene_type "protein_coding"; gene_name "Cdhr5"; transcript_type "protein_coding"; transcript_name "Cdhr5-203"; exon_number 2; exon_id "ENSMUSE00000151176.4"; level 2; protein_id "ENSMUSP00000148123.2"; transcript_support_level "5"; mgi_id "MGI:1919290"; tag "mRNA_start_NF"; tag "mRNA_end_NF"; tag "cds_start_NF"; tag "cds_end_NF"; havana_gene "OTTMUSG00000060283.1"; havana_transcript "OTTMUST00000147557.1";
chr7	HAVANA	CDS	140852928	140853018	0	-	0	gene_id "ENSMUSG00000025497.16"; transcript_id "ENSMUST00000210124.2"; gene_type "protein_coding"; gene_name "Cdhr5"; transcript_type "protein_coding"; transcript_name "Cdhr5-203"; exon_number 2; exon_id "ENSMUSE00000151176.4"; level 2; protein_id "ENSMUSP00000148123.2"; transcript_support_level "5"; mgi_id "MGI:1919290"; tag "mRNA_start_NF"; tag "mRNA_end_NF"; tag "cds_start_NF"; tag "cds_end_NF"; havana_gene "OTTMUSG00000060283.1"; havana_transcript "OTTMUST00000147557.1";
chr7	HAVANA	exon	140852928	140853018	0	-	.	gene_id "ENSMUSG00000025497.16"; transcript_id "ENSMUST00000210386.2"; gene_type "protein_coding"; gene_name "Cdhr5"; transcript_type "retained_intron"; transcript_name "Cdhr5-204"; exon_number 3; exon_id "ENSMUSE00001382261.2"; level 2; transcript_support_level "3"; mgi_id "MGI:1919290"; havana_gene "OTTMUSG00000060283.1"; havana_transcript "OTTMUST00000147558.1";
chr7	HAVANA	exon	140853601	140853648	0	-	.	gene_id "ENSMUSG00000025497.16"; transcript_id "ENSMUST00000210124.2"; gene_type "protein_coding"; gene_name "Cdhr5"; transcript_type "protein_coding"; transcript_name "Cdhr5-203"; exon_number 1; exon_id "ENSMUSE00001387135.2"; level 2; protein_id "ENSMUSP00000148123.2"; transcript_support_level "5"; mgi_id "MGI:1919290"; tag "mRNA_start_NF"; tag "mRNA_end_NF"; tag "cds_start_NF"; tag "cds_end_NF"; havana_gene "OTTMUSG00000060283.1"; havana_transcript "OTTMUST00000147557.1";
chr7	HAVANA	CDS	140853601	140853648	0	-	0	gene_id "ENSMUSG00000025497.16"; transcript_id "ENSMUST00000210124.2"; gene_type "protein_coding"; gene_name "Cdhr5"; transcript_type "protein_coding"; transcript_name "Cdhr5-203"; exon_number 1; exon_id "ENSMUSE00001387135.2"; level 2; protein_id "ENSMUSP00000148123.2"; transcript_support_level "5"; mgi_id "MGI:1919290"; tag "mRNA_start_NF"; tag "mRNA_end_NF"; tag "cds_start_NF"; tag "cds_end_NF"; havana_gene "OTTMUSG00000060283.1"; havana_transcript "OTTMUST00000147557.1";
chr7	HAVANA	exon	140853601	140853771	0	-	.	gene_id "ENSMUSG00000025497.16"; transcript_id "ENSMUST00000080654.7"; gene_type "protein_coding"; gene_name "Cdhr5"; transcript_type "protein_coding"; transcript_name "Cdhr5-201"; exon_number 7; exon_id "ENSMUSE00000151168.4"; level 2; protein_id "ENSMUSP00000079484.6"; transcript_support_level "1"; mgi_id "MGI:1919290"; tag "basic"; tag "appris_principal_2"; tag "CCDS"; ccdsid "CCDS22006.1"; havana_gene "OTTMUSG00000060283.1"; havana_transcript "OTTMUST00000147554.1";
chr7	HAVANA	CDS	140853601	140853771	0	-	0	gene_id "ENSMUSG00000025497.16"; transcript_id "ENSMUST00000080654.7"; gene_type "protein_coding"; gene_name "Cdhr5"; transcript_type "protein_coding"; transcript_name "Cdhr5-201"; exon_number 7; exon_id "ENSMUSE00000151168.4"; level 2; protein_id "ENSMUSP00000079484.6"; transcript_support_level "1"; mgi_id "MGI:1919290"; tag "basic"; tag "appris_principal_2"; tag "CCDS"; ccdsid "CCDS22006.1"; havana_gene "OTTMUSG00000060283.1"; havana_transcript "OTTMUST00000147554.1";
chr7	HAVANA	exon	140853601	140853771	0	-	.	gene_id "ENSMUSG00000025497.16"; transcript_id "ENSMUST00000167263.9"; gene_type "protein_coding"; gene_name "Cdhr5"; transcript_type "protein_coding"; transcript_name "Cdhr5-202"; exon_number 7; exon_id "ENSMUSE00000151168.4"; level 2; protein_id "ENSMUSP00000127292.2"; transcript_support_level "1"; mgi_id "MGI:1919290"; tag "basic"; tag "Ensembl_canonical"; tag "GENCODE_Primary"; tag "appris_alternative_2"; tag "CCDS"; ccdsid "CCDS52442.1"; havana_gene "OTTMUSG00000060283.1"; havana_transcript "OTTMUST00000147555.1";
chr7	HAVANA	CDS	140853601	140853771	0	-	0	gene_id "ENSMUSG00000025497.16"; transcript_id "ENSMUST00000167263.9"; gene_type "protein_coding"; gene_name "Cdhr5"; transcript_type "protein_coding"; transcript_name "Cdhr5-202"; exon_number 7; exon_id "ENSMUSE00000151168.4"; level 2; protein_id "ENSMUSP00000127292.2"; transcript_support_level "1"; mgi_id "MGI:1919290"; tag "basic"; tag "Ensembl_canonical"; tag "GENCODE_Primary"; tag "appris_alternative_2"; tag "CCDS"; ccdsid "CCDS52442.1"; havana_gene "OTTMUSG00000060283.1"; havana_transcript "OTTMUST00000147555.1";
chr7	HAVANA	exon	140853601	140853771	0	-	.	gene_id "ENSMUSG00000025497.16"; transcript_id "ENSMUST00000210386.2"; gene_type "protein_coding"; gene_name "Cdhr5"; transcript_type "retained_intron"; transcript_name "Cdhr5-204"; exon_number 2; exon_id "ENSMUSE00001387083.2"; level 2; transcript_support_level "3"; mgi_id "MGI:1919290"; havana_gene "OTTMUSG00000060283.1"; havana_transcript "OTTMUST00000147558.1";
chr7	HAVANA	exon	140853860	140853970	0	-	.	gene_id "ENSMUSG00000025497.16"; transcript_id "ENSMUST00000080654.7"; gene_type "protein_coding"; gene_name "Cdhr5"; transcript_type "protein_coding"; transcript_name "Cdhr5-201"; exon_number 6; exon_id "ENSMUSE00000151174.4"; level 2; protein_id "ENSMUSP00000079484.6"; transcript_support_level "1"; mgi_id "MGI:1919290"; tag "basic"; tag "appris_principal_2"; tag "CCDS"; ccdsid "CCDS22006.1"; havana_gene "OTTMUSG00000060283.1"; havana_transcript "OTTMUST00000147554.1";
chr7	HAVANA	CDS	140853860	140853970	0	-	0	gene_id "ENSMUSG00000025497.16"; transcript_id "ENSMUST00000080654.7"; gene_type "protein_coding"; gene_name "Cdhr5"; transcript_type "protein_coding"; transcript_name "Cdhr5-201"; exon_number 6; exon_id "ENSMUSE00000151174.4"; level 2; protein_id "ENSMUSP00000079484.6"; transcript_support_level "1"; mgi_id "MGI:1919290"; tag "basic"; tag "appris_principal_2"; tag "CCDS"; ccdsid "CCDS22006.1"; havana_gene "OTTMUSG00000060283.1"; havana_transcript "OTTMUST00000147554.1";
chr7	HAVANA	exon	140853860	140853970	0	-	.	gene_id "ENSMUSG00000025497.16"; transcript_id "ENSMUST00000167263.9"; gene_type "protein_coding"; gene_name "Cdhr5"; transcript_type "protein_coding"; transcript_name "Cdhr5-202"; exon_number 6; exon_id "ENSMUSE00000151174.4"; level 2; protein_id "ENSMUSP00000127292.2"; transcript_support_level "1"; mgi_id "MGI:1919290"; tag "basic"; tag "Ensembl_canonical"; tag "GENCODE_Primary"; tag "appris_alternative_2"; tag "CCDS"; ccdsid "CCDS52442.1"; havana_gene "OTTMUSG00000060283.1"; havana_transcript "OTTMUST00000147555.1";
chr7	HAVANA	CDS	140853860	140853970	0	-	0	gene_id "ENSMUSG00000025497.16"; transcript_id "ENSMUST00000167263.9"; gene_type "protein_coding"; gene_name "Cdhr5"; transcript_type "protein_coding"; transcript_name "Cdhr5-202"; exon_number 6; exon_id "ENSMUSE00000151174.4"; level 2; protein_id "ENSMUSP00000127292.2"; transcript_support_level "1"; mgi_id "MGI:1919290"; tag "basic"; tag "Ensembl_canonical"; tag "GENCODE_Primary"; tag "appris_alternative_2"; tag "CCDS"; ccdsid "CCDS52442.1"; havana_gene "OTTMUSG00000060283.1"; havana_transcript "OTTMUST00000147555.1";
chr7	HAVANA	exon	140853860	140854089	0	-	.	gene_id "ENSMUSG00000025497.16"; transcript_id "ENSMUST00000210386.2"; gene_type "protein_coding"; gene_name "Cdhr5"; transcript_type "retained_intron"; transcript_name "Cdhr5-204"; exon_number 1; exon_id "ENSMUSE00001383908.2"; level 2; transcript_support_level "3"; mgi_id "MGI:1919290"; havana_gene "OTTMUSG00000060283.1"; havana_transcript "OTTMUST00000147558.1";
chr7	HAVANA	exon	140854079	140854180	0	-	.	gene_id "ENSMUSG00000025497.16"; transcript_id "ENSMUST00000080654.7"; gene_type "protein_coding"; gene_name "Cdhr5"; transcript_type "protein_coding"; transcript_name "Cdhr5-201"; exon_number 5; exon_id "ENSMUSE00000151165.4"; level 2; protein_id "ENSMUSP00000079484.6"; transcript_support_level "1"; mgi_id "MGI:1919290"; tag "basic"; tag "appris_principal_2"; tag "CCDS"; ccdsid "CCDS22006.1"; havana_gene "OTTMUSG00000060283.1"; havana_transcript "OTTMUST00000147554.1";
chr7	HAVANA	CDS	140854079	140854180	0	-	0	gene_id "ENSMUSG00000025497.16"; transcript_id "ENSMUST00000080654.7"; gene_type "protein_coding"; gene_name "Cdhr5"; transcript_type "protein_coding"; transcript_name "Cdhr5-201"; exon_number 5; exon_id "ENSMUSE00000151165.4"; level 2; protein_id "ENSMUSP00000079484.6"; transcript_support_level "1"; mgi_id "MGI:1919290"; tag "basic"; tag "appris_principal_2"; tag "CCDS"; ccdsid "CCDS22006.1"; havana_gene "OTTMUSG00000060283.1"; havana_transcript "OTTMUST00000147554.1";
chr7	HAVANA	exon	140854079	140854180	0	-	.	gene_id "ENSMUSG00000025497.16"; transcript_id "ENSMUST00000167263.9"; gene_type "protein_coding"; gene_name "Cdhr5"; transcript_type "protein_coding"; transcript_name "Cdhr5-202"; exon_number 5; exon_id "ENSMUSE00000151165.4"; level 2; protein_id "ENSMUSP00000127292.2"; transcript_support_level "1"; mgi_id "MGI:1919290"; tag "basic"; tag "Ensembl_canonical"; tag "GENCODE_Primary"; tag "appris_alternative_2"; tag "CCDS"; ccdsid "CCDS52442.1"; havana_gene "OTTMUSG00000060283.1"; havana_transcript "OTTMUST00000147555.1";
chr7	HAVANA	CDS	140854079	140854180	0	-	0	gene_id "ENSMUSG00000025497.16"; transcript_id "ENSMUST00000167263.9"; gene_type "protein_coding"; gene_name "Cdhr5"; transcript_type "protein_coding"; transcript_name "Cdhr5-202"; exon_number 5; exon_id "ENSMUSE00000151165.4"; level 2; protein_id "ENSMUSP00000127292.2"; transcript_support_level "1"; mgi_id "MGI:1919290"; tag "basic"; tag "Ensembl_canonical"; tag "GENCODE_Primary"; tag "appris_alternative_2"; tag "CCDS"; ccdsid "CCDS52442.1"; havana_gene "OTTMUSG00000060283.1"; havana_transcript "OTTMUST00000147555.1";
chr7	HAVANA	exon	140854360	140854452	0	-	.	gene_id "ENSMUSG00000025497.16"; transcript_id "ENSMUST00000080654.7"; gene_type "protein_coding"; gene_name "Cdhr5"; transcript_type "protein_coding"; transcript_name "Cdhr5-201"; exon_number 4; exon_id "ENSMUSE00000151178.4"; level 2; protein_id "ENSMUSP00000079484.6"; transcript_support_level "1"; mgi_id "MGI:1919290"; tag "basic"; tag "appris_principal_2"; tag "CCDS"; ccdsid "CCDS22006.1"; havana_gene "OTTMUSG00000060283.1"; havana_transcript "OTTMUST00000147554.1";
chr7	HAVANA	CDS	140854360	140854452	0	-	0	gene_id "ENSMUSG00000025497.16"; transcript_id "ENSMUST00000080654.7"; gene_type "protein_coding"; gene_name "Cdhr5"; transcript_type "protein_coding"; transcript_name "Cdhr5-201"; exon_number 4; exon_id "ENSMUSE00000151178.4"; level 2; protein_id "ENSMUSP00000079484.6"; transcript_support_level "1"; mgi_id "MGI:1919290"; tag "basic"; tag "appris_principal_2"; tag "CCDS"; ccdsid "CCDS22006.1"; havana_gene "OTTMUSG00000060283.1"; havana_transcript "OTTMUST00000147554.1";
chr7	HAVANA	exon	140854360	140854452	0	-	.	gene_id "ENSMUSG00000025497.16"; transcript_id "ENSMUST00000167263.9"; gene_type "protein_coding"; gene_name "Cdhr5"; transcript_type "protein_coding"; transcript_name "Cdhr5-202"; exon_number 4; exon_id "ENSMUSE00000151178.4"; level 2; protein_id "ENSMUSP00000127292.2"; transcript_support_level "1"; mgi_id "MGI:1919290"; tag "basic"; tag "Ensembl_canonical"; tag "GENCODE_Primary"; tag "appris_alternative_2"; tag "CCDS"; ccdsid "CCDS52442.1"; havana_gene "OTTMUSG00000060283.1"; havana_transcript "OTTMUST00000147555.1";
chr7	HAVANA	CDS	140854360	140854452	0	-	0	gene_id "ENSMUSG00000025497.16"; transcript_id "ENSMUST00000167263.9"; gene_type "protein_coding"; gene_name "Cdhr5"; transcript_type "protein_coding"; transcript_name "Cdhr5-202"; exon_number 4; exon_id "ENSMUSE00000151178.4"; level 2; protein_id "ENSMUSP00000127292.2"; transcript_support_level "1"; mgi_id "MGI:1919290"; tag "basic"; tag "Ensembl_canonical"; tag "GENCODE_Primary"; tag "appris_alternative_2"; tag "CCDS"; ccdsid "CCDS52442.1"; havana_gene "OTTMUSG00000060283.1"; havana_transcript "OTTMUST00000147555.1";
chr7	HAVANA	exon	140855901	140855951	0	-	.	gene_id "ENSMUSG00000025497.16"; transcript_id "ENSMUST00000080654.7"; gene_type "protein_coding"; gene_name "Cdhr5"; transcript_type "protein_coding"; transcript_name "Cdhr5-201"; exon_number 3; exon_id "ENSMUSE00000151177.4"; level 2; protein_id "ENSMUSP00000079484.6"; transcript_support_level "1"; mgi_id "MGI:1919290"; tag "basic"; tag "appris_principal_2"; tag "CCDS"; ccdsid "CCDS22006.1"; havana_gene "OTTMUSG00000060283.1"; havana_transcript "OTTMUST00000147554.1";
chr7	HAVANA	CDS	140855901	140855951	0	-	0	gene_id "ENSMUSG00000025497.16"; transcript_id "ENSMUST00000080654.7"; gene_type "protein_coding"; gene_name "Cdhr5"; transcript_type "protein_coding"; transcript_name "Cdhr5-201"; exon_number 3; exon_id "ENSMUSE00000151177.4"; level 2; protein_id "ENSMUSP00000079484.6"; transcript_support_level "1"; mgi_id "MGI:1919290"; tag "basic"; tag "appris_principal_2"; tag "CCDS"; ccdsid "CCDS22006.1"; havana_gene "OTTMUSG00000060283.1"; havana_transcript "OTTMUST00000147554.1";
chr7	HAVANA	exon	140855901	140855951	0	-	.	gene_id "ENSMUSG00000025497.16"; transcript_id "ENSMUST00000167263.9"; gene_type "protein_coding"; gene_name "Cdhr5"; transcript_type "protein_coding"; transcript_name "Cdhr5-202"; exon_number 3; exon_id "ENSMUSE00000151177.4"; level 2; protein_id "ENSMUSP00000127292.2"; transcript_support_level "1"; mgi_id "MGI:1919290"; tag "basic"; tag "Ensembl_canonical"; tag "GENCODE_Primary"; tag "appris_alternative_2"; tag "CCDS"; ccdsid "CCDS52442.1"; havana_gene "OTTMUSG00000060283.1"; havana_transcript "OTTMUST00000147555.1";
chr7	HAVANA	CDS	140855901	140855951	0	-	0	gene_id "ENSMUSG00000025497.16"; transcript_id "ENSMUST00000167263.9"; gene_type "protein_coding"; gene_name "Cdhr5"; transcript_type "protein_coding"; transcript_name "Cdhr5-202"; exon_number 3; exon_id "ENSMUSE00000151177.4"; level 2; protein_id "ENSMUSP00000127292.2"; transcript_support_level "1"; mgi_id "MGI:1919290"; tag "basic"; tag "Ensembl_canonical"; tag "GENCODE_Primary"; tag "appris_alternative_2"; tag "CCDS"; ccdsid "CCDS52442.1"; havana_gene "OTTMUSG00000060283.1"; havana_transcript "OTTMUST00000147555.1";
chr7	HAVANA	exon	140856284	140856459	0	-	.	gene_id "ENSMUSG00000025497.16"; transcript_id "ENSMUST00000080654.7"; gene_type "protein_coding"; gene_name "Cdhr5"; transcript_type "protein_coding"; transcript_name "Cdhr5-201"; exon_number 2; exon_id "ENSMUSE00000151171.4"; level 2; protein_id "ENSMUSP00000079484.6"; transcript_support_level "1"; mgi_id "MGI:1919290"; tag "basic"; tag "appris_principal_2"; tag "CCDS"; ccdsid "CCDS22006.1"; havana_gene "OTTMUSG00000060283.1"; havana_transcript "OTTMUST00000147554.1";
chr7	HAVANA	CDS	140856284	140856459	0	-	2	gene_id "ENSMUSG00000025497.16"; transcript_id "ENSMUST00000080654.7"; gene_type "protein_coding"; gene_name "Cdhr5"; transcript_type "protein_coding"; transcript_name "Cdhr5-201"; exon_number 2; exon_id "ENSMUSE00000151171.4"; level 2; protein_id "ENSMUSP00000079484.6"; transcript_support_level "1"; mgi_id "MGI:1919290"; tag "basic"; tag "appris_principal_2"; tag "CCDS"; ccdsid "CCDS22006.1"; havana_gene "OTTMUSG00000060283.1"; havana_transcript "OTTMUST00000147554.1";
chr7	HAVANA	exon	140856284	140856459	0	-	.	gene_id "ENSMUSG00000025497.16"; transcript_id "ENSMUST00000167263.9"; gene_type "protein_coding"; gene_name "Cdhr5"; transcript_type "protein_coding"; transcript_name "Cdhr5-202"; exon_number 2; exon_id "ENSMUSE00000151171.4"; level 2; protein_id "ENSMUSP00000127292.2"; transcript_support_level "1"; mgi_id "MGI:1919290"; tag "basic"; tag "Ensembl_canonical"; tag "GENCODE_Primary"; tag "appris_alternative_2"; tag "CCDS"; ccdsid "CCDS52442.1"; havana_gene "OTTMUSG00000060283.1"; havana_transcript "OTTMUST00000147555.1";
chr7	HAVANA	CDS	140856284	140856459	0	-	2	gene_id "ENSMUSG00000025497.16"; transcript_id "ENSMUST00000167263.9"; gene_type "protein_coding"; gene_name "Cdhr5"; transcript_type "protein_coding"; transcript_name "Cdhr5-202"; exon_number 2; exon_id "ENSMUSE00000151171.4"; level 2; protein_id "ENSMUSP00000127292.2"; transcript_support_level "1"; mgi_id "MGI:1919290"; tag "basic"; tag "Ensembl_canonical"; tag "GENCODE_Primary"; tag "appris_alternative_2"; tag "CCDS"; ccdsid "CCDS52442.1"; havana_gene "OTTMUSG00000060283.1"; havana_transcript "OTTMUST00000147555.1";
chr7	HAVANA	CDS	140856538	140856631	0	-	0	gene_id "ENSMUSG00000025497.16"; transcript_id "ENSMUST00000080654.7"; gene_type "protein_coding"; gene_name "Cdhr5"; transcript_type "protein_coding"; transcript_name "Cdhr5-201"; exon_number 1; exon_id "ENSMUSE00001388030.2"; level 2; protein_id "ENSMUSP00000079484.6"; transcript_support_level "1"; mgi_id "MGI:1919290"; tag "basic"; tag "appris_principal_2"; tag "CCDS"; ccdsid "CCDS22006.1"; havana_gene "OTTMUSG00000060283.1"; havana_transcript "OTTMUST00000147554.1";
chr7	HAVANA	CDS	140856538	140856631	0	-	0	gene_id "ENSMUSG00000025497.16"; transcript_id "ENSMUST00000167263.9"; gene_type "protein_coding"; gene_name "Cdhr5"; transcript_type "protein_coding"; transcript_name "Cdhr5-202"; exon_number 1; exon_id "ENSMUSE00000916473.2"; level 2; protein_id "ENSMUSP00000127292.2"; transcript_support_level "1"; mgi_id "MGI:1919290"; tag "basic"; tag "Ensembl_canonical"; tag "GENCODE_Primary"; tag "appris_alternative_2"; tag "CCDS"; ccdsid "CCDS52442.1"; havana_gene "OTTMUSG00000060283.1"; havana_transcript "OTTMUST00000147555.1";
chr7	HAVANA	exon	140856538	140856687	0	-	.	gene_id "ENSMUSG00000025497.16"; transcript_id "ENSMUST00000080654.7"; gene_type "protein_coding"; gene_name "Cdhr5"; transcript_type "protein_coding"; transcript_name "Cdhr5-201"; exon_number 1; exon_id "ENSMUSE00001388030.2"; level 2; protein_id "ENSMUSP00000079484.6"; transcript_support_level "1"; mgi_id "MGI:1919290"; tag "basic"; tag "appris_principal_2"; tag "CCDS"; ccdsid "CCDS22006.1"; havana_gene "OTTMUSG00000060283.1"; havana_transcript "OTTMUST00000147554.1";
chr7	HAVANA	exon	140856538	140856699	0	-	.	gene_id "ENSMUSG00000025497.16"; transcript_id "ENSMUST00000167263.9"; gene_type "protein_coding"; gene_name "Cdhr5"; transcript_type "protein_coding"; transcript_name "Cdhr5-202"; exon_number 1; exon_id "ENSMUSE00000916473.2"; level 2; protein_id "ENSMUSP00000127292.2"; transcript_support_level "1"; mgi_id "MGI:1919290"; tag "basic"; tag "Ensembl_canonical"; tag "GENCODE_Primary"; tag "appris_alternative_2"; tag "CCDS"; ccdsid "CCDS52442.1"; havana_gene "OTTMUSG00000060283.1"; havana_transcript "OTTMUST00000147555.1";
chr7	HAVANA	start_codon	140856629	140856631	0	-	0	gene_id "ENSMUSG00000025497.16"; transcript_id "ENSMUST00000080654.7"; gene_type "protein_coding"; gene_name "Cdhr5"; transcript_type "protein_coding"; transcript_name "Cdhr5-201"; exon_number 1; exon_id "ENSMUSE00001388030.2"; level 2; protein_id "ENSMUSP00000079484.6"; transcript_support_level "1"; mgi_id "MGI:1919290"; tag "basic"; tag "appris_principal_2"; tag "CCDS"; ccdsid "CCDS22006.1"; havana_gene "OTTMUSG00000060283.1"; havana_transcript "OTTMUST00000147554.1";
chr7	HAVANA	start_codon	140856629	140856631	0	-	0	gene_id "ENSMUSG00000025497.16"; transcript_id "ENSMUST00000167263.9"; gene_type "protein_coding"; gene_name "Cdhr5"; transcript_type "protein_coding"; transcript_name "Cdhr5-202"; exon_number 1; exon_id "ENSMUSE00000916473.2"; level 2; protein_id "ENSMUSP00000127292.2"; transcript_support_level "1"; mgi_id "MGI:1919290"; tag "basic"; tag "Ensembl_canonical"; tag "GENCODE_Primary"; tag "appris_alternative_2"; tag "CCDS"; ccdsid "CCDS52442.1"; havana_gene "OTTMUSG00000060283.1"; havana_transcript "OTTMUST00000147555.1";
chr7	HAVANA	UTR	140856632	140856687	0	-	.	gene_id "ENSMUSG00000025497.16"; transcript_id "ENSMUST00000080654.7"; gene_type "protein_coding"; gene_name "Cdhr5"; transcript_type "protein_coding"; transcript_name "Cdhr5-201"; exon_number 1; exon_id "ENSMUSE00001388030.2"; level 2; protein_id "ENSMUSP00000079484.6"; transcript_support_level "1"; mgi_id "MGI:1919290"; tag "basic"; tag "appris_principal_2"; tag "CCDS"; ccdsid "CCDS22006.1"; havana_gene "OTTMUSG00000060283.1"; havana_transcript "OTTMUST00000147554.1";
chr7	HAVANA	UTR	140856632	140856699	0	-	.	gene_id "ENSMUSG00000025497.16"; transcript_id "ENSMUST00000167263.9"; gene_type "protein_coding"; gene_name "Cdhr5"; transcript_type "protein_coding"; transcript_name "Cdhr5-202"; exon_number 1; exon_id "ENSMUSE00000916473.2"; level 2; protein_id "ENSMUSP00000127292.2"; transcript_support_level "1"; mgi_id "MGI:1919290"; tag "basic"; tag "Ensembl_canonical"; tag "GENCODE_Primary"; tag "appris_alternative_2"; tag "CCDS"; ccdsid "CCDS52442.1"; havana_gene "OTTMUSG00000060283.1"; havana_transcript "OTTMUST00000147555.1";
chr7	HAVANA	exon	140858243	140858434	0	-	.	gene_id "ENSMUSG00000038580.14"; transcript_id "ENSMUST00000210928.2"; gene_type "protein_coding"; gene_name "Sct"; transcript_type "retained_intron"; transcript_name "Sct-203"; exon_number 3; exon_id "ENSMUSE00001388441.2"; level 2; transcript_support_level "3"; mgi_id "MGI:99466"; havana_gene "OTTMUSG00000060259.1"; havana_transcript "OTTMUST00000147510.1";
chr7	HAVANA	transcript	140858243	140859036	0	-	.	gene_id "ENSMUSG00000038580.14"; transcript_id "ENSMUST00000210928.2"; gene_type "protein_coding"; gene_name "Sct"; transcript_type "retained_intron"; transcript_name "Sct-203"; level 2; transcript_support_level "3"; mgi_id "MGI:99466"; havana_gene "OTTMUSG00000060259.1"; havana_transcript "OTTMUST00000147510.1";
chr7	HAVANA	gene	140858243	140859046	0	-	.	gene_id "ENSMUSG00000038580.14"; gene_type "protein_coding"; gene_name "Sct"; level 2; mgi_id "MGI:99466"; havana_gene "OTTMUSG00000060259.1";
chr7	HAVANA	UTR	140858244	140858325	0	-	.	gene_id "ENSMUSG00000038580.14"; transcript_id "ENSMUST00000046156.13"; gene_type "protein_coding"; gene_name "Sct"; transcript_type "protein_coding"; transcript_name "Sct-201"; exon_number 4; exon_id "ENSMUSE00000333655.6"; level 2; protein_id "ENSMUSP00000041519.7"; transcript_support_level "1"; mgi_id "MGI:99466"; tag "basic"; tag "Ensembl_canonical"; tag "GENCODE_Primary"; tag "appris_alternative_2"; tag "CCDS"; ccdsid "CCDS72069.1"; havana_gene "OTTMUSG00000060259.1"; havana_transcript "OTTMUST00000147511.1";
chr7	HAVANA	exon	140858244	140858452	0	-	.	gene_id "ENSMUSG00000038580.14"; transcript_id "ENSMUST00000046156.13"; gene_type "protein_coding"; gene_name "Sct"; transcript_type "protein_coding"; transcript_name "Sct-201"; exon_number 4; exon_id "ENSMUSE00000333655.6"; level 2; protein_id "ENSMUSP00000041519.7"; transcript_support_level "1"; mgi_id "MGI:99466"; tag "basic"; tag "Ensembl_canonical"; tag "GENCODE_Primary"; tag "appris_alternative_2"; tag "CCDS"; ccdsid "CCDS72069.1"; havana_gene "OTTMUSG00000060259.1"; havana_transcript "OTTMUST00000147511.1";
chr7	HAVANA	transcript	140858244	140859046	0	-	.	gene_id "ENSMUSG00000038580.14"; transcript_id "ENSMUST00000046156.13"; gene_type "protein_coding"; gene_name "Sct"; transcript_type "protein_coding"; transcript_name "Sct-201"; level 2; protein_id "ENSMUSP00000041519.7"; transcript_support_level "1"; mgi_id "MGI:99466"; tag "basic"; tag "Ensembl_canonical"; tag "GENCODE_Primary"; tag "appris_alternative_2"; tag "CCDS"; ccdsid "CCDS72069.1"; havana_gene "OTTMUSG00000060259.1"; havana_transcript "OTTMUST00000147511.1";
chr7	HAVANA	exon	140858245	140858434	0	-	.	gene_id "ENSMUSG00000038580.14"; transcript_id "ENSMUST00000211667.2"; gene_type "protein_coding"; gene_name "Sct"; transcript_type "protein_coding"; transcript_name "Sct-204"; exon_number 4; exon_id "ENSMUSE00001388023.2"; level 2; protein_id "ENSMUSP00000147780.2"; transcript_support_level "2"; mgi_id "MGI:99466"; tag "basic"; tag "appris_alternative_2"; tag "CCDS"; ccdsid "CCDS85457.1"; havana_gene "OTTMUSG00000060259.1"; havana_transcript "OTTMUST00000147512.1";
chr7	HAVANA	UTR	140858245	140858434	0	-	.	gene_id "ENSMUSG00000038580.14"; transcript_id "ENSMUST00000211667.2"; gene_type "protein_coding"; gene_name "Sct"; transcript_type "protein_coding"; transcript_name "Sct-204"; exon_number 4; exon_id "ENSMUSE00001388023.2"; level 2; protein_id "ENSMUSP00000147780.2"; transcript_support_level "2"; mgi_id "MGI:99466"; tag "basic"; tag "appris_alternative_2"; tag "CCDS"; ccdsid "CCDS85457.1"; havana_gene "OTTMUSG00000060259.1"; havana_transcript "OTTMUST00000147512.1";
chr7	HAVANA	transcript	140858245	140859044	0	-	.	gene_id "ENSMUSG00000038580.14"; transcript_id "ENSMUST00000211667.2"; gene_type "protein_coding"; gene_name "Sct"; transcript_type "protein_coding"; transcript_name "Sct-204"; level 2; protein_id "ENSMUSP00000147780.2"; transcript_support_level "2"; mgi_id "MGI:99466"; tag "basic"; tag "appris_alternative_2"; tag "CCDS"; ccdsid "CCDS85457.1"; havana_gene "OTTMUSG00000060259.1"; havana_transcript "OTTMUST00000147512.1";
chr7	HAVANA	UTR	140858251	140858325	0	-	.	gene_id "ENSMUSG00000038580.14"; transcript_id "ENSMUST00000167790.3"; gene_type "protein_coding"; gene_name "Sct"; transcript_type "protein_coding"; transcript_name "Sct-202"; exon_number 4; exon_id "ENSMUSE00000895456.3"; level 2; protein_id "ENSMUSP00000128729.2"; transcript_support_level "1"; mgi_id "MGI:99466"; tag "basic"; tag "appris_principal_2"; tag "CCDS"; ccdsid "CCDS40184.1"; havana_gene "OTTMUSG00000060259.1"; havana_transcript "OTTMUST00000147513.1";
chr7	HAVANA	exon	140858251	140858434	0	-	.	gene_id "ENSMUSG00000038580.14"; transcript_id "ENSMUST00000167790.3"; gene_type "protein_coding"; gene_name "Sct"; transcript_type "protein_coding"; transcript_name "Sct-202"; exon_number 4; exon_id "ENSMUSE00000895456.3"; level 2; protein_id "ENSMUSP00000128729.2"; transcript_support_level "1"; mgi_id "MGI:99466"; tag "basic"; tag "appris_principal_2"; tag "CCDS"; ccdsid "CCDS40184.1"; havana_gene "OTTMUSG00000060259.1"; havana_transcript "OTTMUST00000147513.1";
chr7	HAVANA	transcript	140858251	140859044	0	-	.	gene_id "ENSMUSG00000038580.14"; transcript_id "ENSMUST00000167790.3"; gene_type "protein_coding"; gene_name "Sct"; transcript_type "protein_coding"; transcript_name "Sct-202"; level 2; protein_id "ENSMUSP00000128729.2"; transcript_support_level "1"; mgi_id "MGI:99466"; tag "basic"; tag "appris_principal_2"; tag "CCDS"; ccdsid "CCDS40184.1"; havana_gene "OTTMUSG00000060259.1"; havana_transcript "OTTMUST00000147513.1";
chr7	HAVANA	stop_codon	140858323	140858325	0	-	0	gene_id "ENSMUSG00000038580.14"; transcript_id "ENSMUST00000046156.13"; gene_type "protein_coding"; gene_name "Sct"; transcript_type "protein_coding"; transcript_name "Sct-201"; exon_number 4; exon_id "ENSMUSE00000333655.6"; level 2; protein_id "ENSMUSP00000041519.7"; transcript_support_level "1"; mgi_id "MGI:99466"; tag "basic"; tag "Ensembl_canonical"; tag "GENCODE_Primary"; tag "appris_alternative_2"; tag "CCDS"; ccdsid "CCDS72069.1"; havana_gene "OTTMUSG00000060259.1"; havana_transcript "OTTMUST00000147511.1";
chr7	HAVANA	stop_codon	140858323	140858325	0	-	0	gene_id "ENSMUSG00000038580.14"; transcript_id "ENSMUST00000167790.3"; gene_type "protein_coding"; gene_name "Sct"; transcript_type "protein_coding"; transcript_name "Sct-202"; exon_number 4; exon_id "ENSMUSE00000895456.3"; level 2; protein_id "ENSMUSP00000128729.2"; transcript_support_level "1"; mgi_id "MGI:99466"; tag "basic"; tag "appris_principal_2"; tag "CCDS"; ccdsid "CCDS40184.1"; havana_gene "OTTMUSG00000060259.1"; havana_transcript "OTTMUST00000147513.1";
chr7	HAVANA	CDS	140858326	140858434	0	-	1	gene_id "ENSMUSG00000038580.14"; transcript_id "ENSMUST00000167790.3"; gene_type "protein_coding"; gene_name "Sct"; transcript_type "protein_coding"; transcript_name "Sct-202"; exon_number 4; exon_id "ENSMUSE00000895456.3"; level 2; protein_id "ENSMUSP00000128729.2"; transcript_support_level "1"; mgi_id "MGI:99466"; tag "basic"; tag "appris_principal_2"; tag "CCDS"; ccdsid "CCDS40184.1"; havana_gene "OTTMUSG00000060259.1"; havana_transcript "OTTMUST00000147513.1";
chr7	HAVANA	CDS	140858326	140858452	0	-	1	gene_id "ENSMUSG00000038580.14"; transcript_id "ENSMUST00000046156.13"; gene_type "protein_coding"; gene_name "Sct"; transcript_type "protein_coding"; transcript_name "Sct-201"; exon_number 4; exon_id "ENSMUSE00000333655.6"; level 2; protein_id "ENSMUSP00000041519.7"; transcript_support_level "1"; mgi_id "MGI:99466"; tag "basic"; tag "Ensembl_canonical"; tag "GENCODE_Primary"; tag "appris_alternative_2"; tag "CCDS"; ccdsid "CCDS72069.1"; havana_gene "OTTMUSG00000060259.1"; havana_transcript "OTTMUST00000147511.1";
chr7	HAVANA	UTR	140858531	140858582	0	-	.	gene_id "ENSMUSG00000038580.14"; transcript_id "ENSMUST00000211667.2"; gene_type "protein_coding"; gene_name "Sct"; transcript_type "protein_coding"; transcript_name "Sct-204"; exon_number 3; exon_id "ENSMUSE00001383241.2"; level 2; protein_id "ENSMUSP00000147780.2"; transcript_support_level "2"; mgi_id "MGI:99466"; tag "basic"; tag "appris_alternative_2"; tag "CCDS"; ccdsid "CCDS85457.1"; havana_gene "OTTMUSG00000060259.1"; havana_transcript "OTTMUST00000147512.1";
chr7	HAVANA	exon	140858531	140858628	0	-	.	gene_id "ENSMUSG00000038580.14"; transcript_id "ENSMUST00000211667.2"; gene_type "protein_coding"; gene_name "Sct"; transcript_type "protein_coding"; transcript_name "Sct-204"; exon_number 3; exon_id "ENSMUSE00001383241.2"; level 2; protein_id "ENSMUSP00000147780.2"; transcript_support_level "2"; mgi_id "MGI:99466"; tag "basic"; tag "appris_alternative_2"; tag "CCDS"; ccdsid "CCDS85457.1"; havana_gene "OTTMUSG00000060259.1"; havana_transcript "OTTMUST00000147512.1";
chr7	HAVANA	exon	140858531	140858635	0	-	.	gene_id "ENSMUSG00000038580.14"; transcript_id "ENSMUST00000046156.13"; gene_type "protein_coding"; gene_name "Sct"; transcript_type "protein_coding"; transcript_name "Sct-201"; exon_number 3; exon_id "ENSMUSE00000232383.4"; level 2; protein_id "ENSMUSP00000041519.7"; transcript_support_level "1"; mgi_id "MGI:99466"; tag "basic"; tag "Ensembl_canonical"; tag "GENCODE_Primary"; tag "appris_alternative_2"; tag "CCDS"; ccdsid "CCDS72069.1"; havana_gene "OTTMUSG00000060259.1"; havana_transcript "OTTMUST00000147511.1";
chr7	HAVANA	CDS	140858531	140858635	0	-	1	gene_id "ENSMUSG00000038580.14"; transcript_id "ENSMUST00000046156.13"; gene_type "protein_coding"; gene_name "Sct"; transcript_type "protein_coding"; transcript_name "Sct-201"; exon_number 3; exon_id "ENSMUSE00000232383.4"; level 2; protein_id "ENSMUSP00000041519.7"; transcript_support_level "1"; mgi_id "MGI:99466"; tag "basic"; tag "Ensembl_canonical"; tag "GENCODE_Primary"; tag "appris_alternative_2"; tag "CCDS"; ccdsid "CCDS72069.1"; havana_gene "OTTMUSG00000060259.1"; havana_transcript "OTTMUST00000147511.1";
chr7	HAVANA	exon	140858531	140858635	0	-	.	gene_id "ENSMUSG00000038580.14"; transcript_id "ENSMUST00000167790.3"; gene_type "protein_coding"; gene_name "Sct"; transcript_type "protein_coding"; transcript_name "Sct-202"; exon_number 3; exon_id "ENSMUSE00000232383.4"; level 2; protein_id "ENSMUSP00000128729.2"; transcript_support_level "1"; mgi_id "MGI:99466"; tag "basic"; tag "appris_principal_2"; tag "CCDS"; ccdsid "CCDS40184.1"; havana_gene "OTTMUSG00000060259.1"; havana_transcript "OTTMUST00000147513.1";
chr7	HAVANA	CDS	140858531	140858635	0	-	1	gene_id "ENSMUSG00000038580.14"; transcript_id "ENSMUST00000167790.3"; gene_type "protein_coding"; gene_name "Sct"; transcript_type "protein_coding"; transcript_name "Sct-202"; exon_number 3; exon_id "ENSMUSE00000232383.4"; level 2; protein_id "ENSMUSP00000128729.2"; transcript_support_level "1"; mgi_id "MGI:99466"; tag "basic"; tag "appris_principal_2"; tag "CCDS"; ccdsid "CCDS40184.1"; havana_gene "OTTMUSG00000060259.1"; havana_transcript "OTTMUST00000147513.1";
chr7	HAVANA	exon	140858531	140858847	0	-	.	gene_id "ENSMUSG00000038580.14"; transcript_id "ENSMUST00000210928.2"; gene_type "protein_coding"; gene_name "Sct"; transcript_type "retained_intron"; transcript_name "Sct-203"; exon_number 2; exon_id "ENSMUSE00001387782.2"; level 2; transcript_support_level "3"; mgi_id "MGI:99466"; havana_gene "OTTMUSG00000060259.1"; havana_transcript "OTTMUST00000147510.1";
chr7	HAVANA	stop_codon	140858580	140858582	0	-	0	gene_id "ENSMUSG00000038580.14"; transcript_id "ENSMUST00000211667.2"; gene_type "protein_coding"; gene_name "Sct"; transcript_type "protein_coding"; transcript_name "Sct-204"; exon_number 3; exon_id "ENSMUSE00001383241.2"; level 2; protein_id "ENSMUSP00000147780.2"; transcript_support_level "2"; mgi_id "MGI:99466"; tag "basic"; tag "appris_alternative_2"; tag "CCDS"; ccdsid "CCDS85457.1"; havana_gene "OTTMUSG00000060259.1"; havana_transcript "OTTMUST00000147512.1";
chr7	HAVANA	CDS	140858583	140858628	0	-	1	gene_id "ENSMUSG00000038580.14"; transcript_id "ENSMUST00000211667.2"; gene_type "protein_coding"; gene_name "Sct"; transcript_type "protein_coding"; transcript_name "Sct-204"; exon_number 3; exon_id "ENSMUSE00001383241.2"; level 2; protein_id "ENSMUSP00000147780.2"; transcript_support_level "2"; mgi_id "MGI:99466"; tag "basic"; tag "appris_alternative_2"; tag "CCDS"; ccdsid "CCDS85457.1"; havana_gene "OTTMUSG00000060259.1"; havana_transcript "OTTMUST00000147512.1";
chr7	HAVANA	exon	140858746	140858847	0	-	.	gene_id "ENSMUSG00000038580.14"; transcript_id "ENSMUST00000046156.13"; gene_type "protein_coding"; gene_name "Sct"; transcript_type "protein_coding"; transcript_name "Sct-201"; exon_number 2; exon_id "ENSMUSE00000232389.4"; level 2; protein_id "ENSMUSP00000041519.7"; transcript_support_level "1"; mgi_id "MGI:99466"; tag "basic"; tag "Ensembl_canonical"; tag "GENCODE_Primary"; tag "appris_alternative_2"; tag "CCDS"; ccdsid "CCDS72069.1"; havana_gene "OTTMUSG00000060259.1"; havana_transcript "OTTMUST00000147511.1";
chr7	HAVANA	CDS	140858746	140858847	0	-	1	gene_id "ENSMUSG00000038580.14"; transcript_id "ENSMUST00000046156.13"; gene_type "protein_coding"; gene_name "Sct"; transcript_type "protein_coding"; transcript_name "Sct-201"; exon_number 2; exon_id "ENSMUSE00000232389.4"; level 2; protein_id "ENSMUSP00000041519.7"; transcript_support_level "1"; mgi_id "MGI:99466"; tag "basic"; tag "Ensembl_canonical"; tag "GENCODE_Primary"; tag "appris_alternative_2"; tag "CCDS"; ccdsid "CCDS72069.1"; havana_gene "OTTMUSG00000060259.1"; havana_transcript "OTTMUST00000147511.1";
chr7	HAVANA	exon	140858746	140858847	0	-	.	gene_id "ENSMUSG00000038580.14"; transcript_id "ENSMUST00000211667.2"; gene_type "protein_coding"; gene_name "Sct"; transcript_type "protein_coding"; transcript_name "Sct-204"; exon_number 2; exon_id "ENSMUSE00000232389.4"; level 2; protein_id "ENSMUSP00000147780.2"; transcript_support_level "2"; mgi_id "MGI:99466"; tag "basic"; tag "appris_alternative_2"; tag "CCDS"; ccdsid "CCDS85457.1"; havana_gene "OTTMUSG00000060259.1"; havana_transcript "OTTMUST00000147512.1";
chr7	HAVANA	CDS	140858746	140858847	0	-	1	gene_id "ENSMUSG00000038580.14"; transcript_id "ENSMUST00000211667.2"; gene_type "protein_coding"; gene_name "Sct"; transcript_type "protein_coding"; transcript_name "Sct-204"; exon_number 2; exon_id "ENSMUSE00000232389.4"; level 2; protein_id "ENSMUSP00000147780.2"; transcript_support_level "2"; mgi_id "MGI:99466"; tag "basic"; tag "appris_alternative_2"; tag "CCDS"; ccdsid "CCDS85457.1"; havana_gene "OTTMUSG00000060259.1"; havana_transcript "OTTMUST00000147512.1";
chr7	HAVANA	exon	140858746	140858847	0	-	.	gene_id "ENSMUSG00000038580.14"; transcript_id "ENSMUST00000167790.3"; gene_type "protein_coding"; gene_name "Sct"; transcript_type "protein_coding"; transcript_name "Sct-202"; exon_number 2; exon_id "ENSMUSE00000232389.4"; level 2; protein_id "ENSMUSP00000128729.2"; transcript_support_level "1"; mgi_id "MGI:99466"; tag "basic"; tag "appris_principal_2"; tag "CCDS"; ccdsid "CCDS40184.1"; havana_gene "OTTMUSG00000060259.1"; havana_transcript "OTTMUST00000147513.1";
chr7	HAVANA	CDS	140858746	140858847	0	-	1	gene_id "ENSMUSG00000038580.14"; transcript_id "ENSMUST00000167790.3"; gene_type "protein_coding"; gene_name "Sct"; transcript_type "protein_coding"; transcript_name "Sct-202"; exon_number 2; exon_id "ENSMUSE00000232389.4"; level 2; protein_id "ENSMUSP00000128729.2"; transcript_support_level "1"; mgi_id "MGI:99466"; tag "basic"; tag "appris_principal_2"; tag "CCDS"; ccdsid "CCDS40184.1"; havana_gene "OTTMUSG00000060259.1"; havana_transcript "OTTMUST00000147513.1";
chr7	HAVANA	CDS	140858929	140859011	0	-	0	gene_id "ENSMUSG00000038580.14"; transcript_id "ENSMUST00000046156.13"; gene_type "protein_coding"; gene_name "Sct"; transcript_type "protein_coding"; transcript_name "Sct-201"; exon_number 1; exon_id "ENSMUSE00000910105.2"; level 2; protein_id "ENSMUSP00000041519.7"; transcript_support_level "1"; mgi_id "MGI:99466"; tag "basic"; tag "Ensembl_canonical"; tag "GENCODE_Primary"; tag "appris_alternative_2"; tag "CCDS"; ccdsid "CCDS72069.1"; havana_gene "OTTMUSG00000060259.1"; havana_transcript "OTTMUST00000147511.1";
chr7	HAVANA	CDS	140858929	140859011	0	-	0	gene_id "ENSMUSG00000038580.14"; transcript_id "ENSMUST00000211667.2"; gene_type "protein_coding"; gene_name "Sct"; transcript_type "protein_coding"; transcript_name "Sct-204"; exon_number 1; exon_id "ENSMUSE00000872921.2"; level 2; protein_id "ENSMUSP00000147780.2"; transcript_support_level "2"; mgi_id "MGI:99466"; tag "basic"; tag "appris_alternative_2"; tag "CCDS"; ccdsid "CCDS85457.1"; havana_gene "OTTMUSG00000060259.1"; havana_transcript "OTTMUST00000147512.1";
chr7	HAVANA	CDS	140858929	140859011	0	-	0	gene_id "ENSMUSG00000038580.14"; transcript_id "ENSMUST00000167790.3"; gene_type "protein_coding"; gene_name "Sct"; transcript_type "protein_coding"; transcript_name "Sct-202"; exon_number 1; exon_id "ENSMUSE00000872921.2"; level 2; protein_id "ENSMUSP00000128729.2"; transcript_support_level "1"; mgi_id "MGI:99466"; tag "basic"; tag "appris_principal_2"; tag "CCDS"; ccdsid "CCDS40184.1"; havana_gene "OTTMUSG00000060259.1"; havana_transcript "OTTMUST00000147513.1";
chr7	HAVANA	exon	140858929	140859036	0	-	.	gene_id "ENSMUSG00000038580.14"; transcript_id "ENSMUST00000210928.2"; gene_type "protein_coding"; gene_name "Sct"; transcript_type "retained_intron"; transcript_name "Sct-203"; exon_number 1; exon_id "ENSMUSE00001388812.2"; level 2; transcript_support_level "3"; mgi_id "MGI:99466"; havana_gene "OTTMUSG00000060259.1"; havana_transcript "OTTMUST00000147510.1";
chr7	HAVANA	exon	140858929	140859044	0	-	.	gene_id "ENSMUSG00000038580.14"; transcript_id "ENSMUST00000211667.2"; gene_type "protein_coding"; gene_name "Sct"; transcript_type "protein_coding"; transcript_name "Sct-204"; exon_number 1; exon_id "ENSMUSE00000872921.2"; level 2; protein_id "ENSMUSP00000147780.2"; transcript_support_level "2"; mgi_id "MGI:99466"; tag "basic"; tag "appris_alternative_2"; tag "CCDS"; ccdsid "CCDS85457.1"; havana_gene "OTTMUSG00000060259.1"; havana_transcript "OTTMUST00000147512.1";
chr7	HAVANA	exon	140858929	140859044	0	-	.	gene_id "ENSMUSG00000038580.14"; transcript_id "ENSMUST00000167790.3"; gene_type "protein_coding"; gene_name "Sct"; transcript_type "protein_coding"; transcript_name "Sct-202"; exon_number 1; exon_id "ENSMUSE00000872921.2"; level 2; protein_id "ENSMUSP00000128729.2"; transcript_support_level "1"; mgi_id "MGI:99466"; tag "basic"; tag "appris_principal_2"; tag "CCDS"; ccdsid "CCDS40184.1"; havana_gene "OTTMUSG00000060259.1"; havana_transcript "OTTMUST00000147513.1";
chr7	HAVANA	exon	140858929	140859046	0	-	.	gene_id "ENSMUSG00000038580.14"; transcript_id "ENSMUST00000046156.13"; gene_type "protein_coding"; gene_name "Sct"; transcript_type "protein_coding"; transcript_name "Sct-201"; exon_number 1; exon_id "ENSMUSE00000910105.2"; level 2; protein_id "ENSMUSP00000041519.7"; transcript_support_level "1"; mgi_id "MGI:99466"; tag "basic"; tag "Ensembl_canonical"; tag "GENCODE_Primary"; tag "appris_alternative_2"; tag "CCDS"; ccdsid "CCDS72069.1"; havana_gene "OTTMUSG00000060259.1"; havana_transcript "OTTMUST00000147511.1";
chr7	HAVANA	start_codon	140859009	140859011	0	-	0	gene_id "ENSMUSG00000038580.14"; transcript_id "ENSMUST00000046156.13"; gene_type "protein_coding"; gene_name "Sct"; transcript_type "protein_coding"; transcript_name "Sct-201"; exon_number 1; exon_id "ENSMUSE00000910105.2"; level 2; protein_id "ENSMUSP00000041519.7"; transcript_support_level "1"; mgi_id "MGI:99466"; tag "basic"; tag "Ensembl_canonical"; tag "GENCODE_Primary"; tag "appris_alternative_2"; tag "CCDS"; ccdsid "CCDS72069.1"; havana_gene "OTTMUSG00000060259.1"; havana_transcript "OTTMUST00000147511.1";
chr7	HAVANA	start_codon	140859009	140859011	0	-	0	gene_id "ENSMUSG00000038580.14"; transcript_id "ENSMUST00000211667.2"; gene_type "protein_coding"; gene_name "Sct"; transcript_type "protein_coding"; transcript_name "Sct-204"; exon_number 1; exon_id "ENSMUSE00000872921.2"; level 2; protein_id "ENSMUSP00000147780.2"; transcript_support_level "2"; mgi_id "MGI:99466"; tag "basic"; tag "appris_alternative_2"; tag "CCDS"; ccdsid "CCDS85457.1"; havana_gene "OTTMUSG00000060259.1"; havana_transcript "OTTMUST00000147512.1";
chr7	HAVANA	start_codon	140859009	140859011	0	-	0	gene_id "ENSMUSG00000038580.14"; transcript_id "ENSMUST00000167790.3"; gene_type "protein_coding"; gene_name "Sct"; transcript_type "protein_coding"; transcript_name "Sct-202"; exon_number 1; exon_id "ENSMUSE00000872921.2"; level 2; protein_id "ENSMUSP00000128729.2"; transcript_support_level "1"; mgi_id "MGI:99466"; tag "basic"; tag "appris_principal_2"; tag "CCDS"; ccdsid "CCDS40184.1"; havana_gene "OTTMUSG00000060259.1"; havana_transcript "OTTMUST00000147513.1";
chr7	HAVANA	UTR	140859012	140859044	0	-	.	gene_id "ENSMUSG00000038580.14"; transcript_id "ENSMUST00000211667.2"; gene_type "protein_coding"; gene_name "Sct"; transcript_type "protein_coding"; transcript_name "Sct-204"; exon_number 1; exon_id "ENSMUSE00000872921.2"; level 2; protein_id "ENSMUSP00000147780.2"; transcript_support_level "2"; mgi_id "MGI:99466"; tag "basic"; tag "appris_alternative_2"; tag "CCDS"; ccdsid "CCDS85457.1"; havana_gene "OTTMUSG00000060259.1"; havana_transcript "OTTMUST00000147512.1";
chr7	HAVANA	UTR	140859012	140859044	0	-	.	gene_id "ENSMUSG00000038580.14"; transcript_id "ENSMUST00000167790.3"; gene_type "protein_coding"; gene_name "Sct"; transcript_type "protein_coding"; transcript_name "Sct-202"; exon_number 1; exon_id "ENSMUSE00000872921.2"; level 2; protein_id "ENSMUSP00000128729.2"; transcript_support_level "1"; mgi_id "MGI:99466"; tag "basic"; tag "appris_principal_2"; tag "CCDS"; ccdsid "CCDS40184.1"; havana_gene "OTTMUSG00000060259.1"; havana_transcript "OTTMUST00000147513.1";
chr7	HAVANA	UTR	140859012	140859046	0	-	.	gene_id "ENSMUSG00000038580.14"; transcript_id "ENSMUST00000046156.13"; gene_type "protein_coding"; gene_name "Sct"; transcript_type "protein_coding"; transcript_name "Sct-201"; exon_number 1; exon_id "ENSMUSE00000910105.2"; level 2; protein_id "ENSMUSP00000041519.7"; transcript_support_level "1"; mgi_id "MGI:99466"; tag "basic"; tag "Ensembl_canonical"; tag "GENCODE_Primary"; tag "appris_alternative_2"; tag "CCDS"; ccdsid "CCDS72069.1"; havana_gene "OTTMUSG00000060259.1"; havana_transcript "OTTMUST00000147511.1";
chr7	HAVANA	UTR	140877093	140877427	0	-	.	gene_id "ENSMUSG00000058886.10"; transcript_id "ENSMUST00000080553.9"; gene_type "protein_coding"; gene_name "Deaf1"; transcript_type "protein_coding"; transcript_name "Deaf1-201"; exon_number 12; exon_id "ENSMUSE00000902870.3"; level 2; protein_id "ENSMUSP00000079395.8"; transcript_support_level "1"; mgi_id "MGI:1858496"; tag "basic"; tag "Ensembl_canonical"; tag "GENCODE_Primary"; tag "appris_principal_1"; tag "CCDS"; ccdsid "CCDS40185.1"; havana_gene "OTTMUSG00000060251.1"; havana_transcript "OTTMUST00000147481.1";
chr7	HAVANA	exon	140877093	140877529	0	-	.	gene_id "ENSMUSG00000058886.10"; transcript_id "ENSMUST00000080553.9"; gene_type "protein_coding"; gene_name "Deaf1"; transcript_type "protein_coding"; transcript_name "Deaf1-201"; exon_number 12; exon_id "ENSMUSE00000902870.3"; level 2; protein_id "ENSMUSP00000079395.8"; transcript_support_level "1"; mgi_id "MGI:1858496"; tag "basic"; tag "Ensembl_canonical"; tag "GENCODE_Primary"; tag "appris_principal_1"; tag "CCDS"; ccdsid "CCDS40185.1"; havana_gene "OTTMUSG00000060251.1"; havana_transcript "OTTMUST00000147481.1";
chr7	HAVANA	transcript	140877093	140907585	0	-	.	gene_id "ENSMUSG00000058886.10"; transcript_id "ENSMUST00000080553.9"; gene_type "protein_coding"; gene_name "Deaf1"; transcript_type "protein_coding"; transcript_name "Deaf1-201"; level 2; protein_id "ENSMUSP00000079395.8"; transcript_support_level "1"; mgi_id "MGI:1858496"; tag "basic"; tag "Ensembl_canonical"; tag "GENCODE_Primary"; tag "appris_principal_1"; tag "CCDS"; ccdsid "CCDS40185.1"; havana_gene "OTTMUSG00000060251.1"; havana_transcript "OTTMUST00000147481.1";
chr7	HAVANA	gene	140877093	140907603	0	-	.	gene_id "ENSMUSG00000058886.10"; gene_type "protein_coding"; gene_name "Deaf1"; level 2; mgi_id "MGI:1858496"; havana_gene "OTTMUSG00000060251.1";
chr7	HAVANA	UTR	140877098	140877427	0	-	.	gene_id "ENSMUSG00000058886.10"; transcript_id "ENSMUST00000209600.2"; gene_type "protein_coding"; gene_name "Deaf1"; transcript_type "protein_coding"; transcript_name "Deaf1-203"; exon_number 3; exon_id "ENSMUSE00001387577.2"; level 2; protein_id "ENSMUSP00000147326.2"; transcript_support_level "2"; mgi_id "MGI:1858496"; tag "mRNA_start_NF"; tag "cds_start_NF"; tag "not_organism_supported"; havana_gene "OTTMUSG00000060251.1"; havana_transcript "OTTMUST00000147482.1";
chr7	HAVANA	exon	140877098	140877529	0	-	.	gene_id "ENSMUSG00000058886.10"; transcript_id "ENSMUST00000209600.2"; gene_type "protein_coding"; gene_name "Deaf1"; transcript_type "protein_coding"; transcript_name "Deaf1-203"; exon_number 3; exon_id "ENSMUSE00001387577.2"; level 2; protein_id "ENSMUSP00000147326.2"; transcript_support_level "2"; mgi_id "MGI:1858496"; tag "mRNA_start_NF"; tag "cds_start_NF"; tag "not_organism_supported"; havana_gene "OTTMUSG00000060251.1"; havana_transcript "OTTMUST00000147482.1";
chr7	HAVANA	exon	140877098	140877529	0	-	.	gene_id "ENSMUSG00000058886.10"; transcript_id "ENSMUST00000210062.2"; gene_type "protein_coding"; gene_name "Deaf1"; transcript_type "nonsense_mediated_decay"; transcript_name "Deaf1-205"; exon_number 13; exon_id "ENSMUSE00001387264.2"; level 2; protein_id "ENSMUSP00000148149.2"; transcript_support_level "1"; mgi_id "MGI:1858496"; tag "mRNA_start_NF"; tag "cds_start_NF"; havana_gene "OTTMUSG00000060251.1"; havana_transcript "OTTMUST00000147483.1";
chr7	HAVANA	UTR	140877098	140877529	0	-	.	gene_id "ENSMUSG00000058886.10"; transcript_id "ENSMUST00000210062.2"; gene_type "protein_coding"; gene_name "Deaf1"; transcript_type "nonsense_mediated_decay"; transcript_name "Deaf1-205"; exon_number 13; exon_id "ENSMUSE00001387264.2"; level 2; protein_id "ENSMUSP00000148149.2"; transcript_support_level "1"; mgi_id "MGI:1858496"; tag "mRNA_start_NF"; tag "cds_start_NF"; havana_gene "OTTMUSG00000060251.1"; havana_transcript "OTTMUST00000147483.1";
chr7	ENSEMBL_gcm37	exon	140877098	140877529	2.24666853847359	-	.	gene_id "ENSMUSG00000058886.10"; transcript_id "ENSMUSG00000058886.10_tx_14"; exon_id "chr7_140877098_140877529_-"; exonnum "12"; txlen "1948";
chr7	ENSEMBL_gcm37	exon	140877098	140877529	1.58339996266355	-	.	gene_id "ENSMUSG00000058886.10"; transcript_id "ENSMUSG00000058886.10_tx_17"; exon_id "chr7_140877098_140877529_-"; exonnum "14"; txlen "2208";
chr7	HAVANA	transcript	140877098	140893177	0	-	.	gene_id "ENSMUSG00000058886.10"; transcript_id "ENSMUST00000209600.2"; gene_type "protein_coding"; gene_name "Deaf1"; transcript_type "protein_coding"; transcript_name "Deaf1-203"; level 2; protein_id "ENSMUSP00000147326.2"; transcript_support_level "2"; mgi_id "MGI:1858496"; tag "mRNA_start_NF"; tag "cds_start_NF"; tag "not_organism_supported"; havana_gene "OTTMUSG00000060251.1"; havana_transcript "OTTMUST00000147482.1";
chr7	HAVANA	transcript	140877098	140907406	0	-	.	gene_id "ENSMUSG00000058886.10"; transcript_id "ENSMUST00000210062.2"; gene_type "protein_coding"; gene_name "Deaf1"; transcript_type "nonsense_mediated_decay"; transcript_name "Deaf1-205"; level 2; protein_id "ENSMUSP00000148149.2"; transcript_support_level "1"; mgi_id "MGI:1858496"; tag "mRNA_start_NF"; tag "cds_start_NF"; havana_gene "OTTMUSG00000060251.1"; havana_transcript "OTTMUST00000147483.1";
chr7	HAVANA	exon	140877386	140877529	0	-	.	gene_id "ENSMUSG00000058886.10"; transcript_id "ENSMUST00000211146.2"; gene_type "protein_coding"; gene_name "Deaf1"; transcript_type "nonsense_mediated_decay"; transcript_name "Deaf1-208"; exon_number 4; exon_id "ENSMUSE00001385866.2"; level 2; protein_id "ENSMUSP00000147600.2"; transcript_support_level "3"; mgi_id "MGI:1858496"; tag "mRNA_start_NF"; tag "cds_start_NF"; havana_gene "OTTMUSG00000060251.1"; havana_transcript "OTTMUST00000147484.1";
chr7	HAVANA	UTR	140877386	140877529	0	-	.	gene_id "ENSMUSG00000058886.10"; transcript_id "ENSMUST00000211146.2"; gene_type "protein_coding"; gene_name "Deaf1"; transcript_type "nonsense_mediated_decay"; transcript_name "Deaf1-208"; exon_number 4; exon_id "ENSMUSE00001385866.2"; level 2; protein_id "ENSMUSP00000147600.2"; transcript_support_level "3"; mgi_id "MGI:1858496"; tag "mRNA_start_NF"; tag "cds_start_NF"; havana_gene "OTTMUSG00000060251.1"; havana_transcript "OTTMUST00000147484.1";
chr7	HAVANA	transcript	140877386	140890833	0	-	.	gene_id "ENSMUSG00000058886.10"; transcript_id "ENSMUST00000211146.2"; gene_type "protein_coding"; gene_name "Deaf1"; transcript_type "nonsense_mediated_decay"; transcript_name "Deaf1-208"; level 2; protein_id "ENSMUSP00000147600.2"; transcript_support_level "3"; mgi_id "MGI:1858496"; tag "mRNA_start_NF"; tag "cds_start_NF"; havana_gene "OTTMUSG00000060251.1"; havana_transcript "OTTMUST00000147484.1";
chr7	HAVANA	stop_codon	140877425	140877427	0	-	0	gene_id "ENSMUSG00000058886.10"; transcript_id "ENSMUST00000080553.9"; gene_type "protein_coding"; gene_name "Deaf1"; transcript_type "protein_coding"; transcript_name "Deaf1-201"; exon_number 12; exon_id "ENSMUSE00000902870.3"; level 2; protein_id "ENSMUSP00000079395.8"; transcript_support_level "1"; mgi_id "MGI:1858496"; tag "basic"; tag "Ensembl_canonical"; tag "GENCODE_Primary"; tag "appris_principal_1"; tag "CCDS"; ccdsid "CCDS40185.1"; havana_gene "OTTMUSG00000060251.1"; havana_transcript "OTTMUST00000147481.1";
chr7	HAVANA	stop_codon	140877425	140877427	0	-	0	gene_id "ENSMUSG00000058886.10"; transcript_id "ENSMUST00000209600.2"; gene_type "protein_coding"; gene_name "Deaf1"; transcript_type "protein_coding"; transcript_name "Deaf1-203"; exon_number 3; exon_id "ENSMUSE00001387577.2"; level 2; protein_id "ENSMUSP00000147326.2"; transcript_support_level "2"; mgi_id "MGI:1858496"; tag "mRNA_start_NF"; tag "cds_start_NF"; tag "not_organism_supported"; havana_gene "OTTMUSG00000060251.1"; havana_transcript "OTTMUST00000147482.1";
chr7	HAVANA	CDS	140877428	140877529	0	-	0	gene_id "ENSMUSG00000058886.10"; transcript_id "ENSMUST00000080553.9"; gene_type "protein_coding"; gene_name "Deaf1"; transcript_type "protein_coding"; transcript_name "Deaf1-201"; exon_number 12; exon_id "ENSMUSE00000902870.3"; level 2; protein_id "ENSMUSP00000079395.8"; transcript_support_level "1"; mgi_id "MGI:1858496"; tag "basic"; tag "Ensembl_canonical"; tag "GENCODE_Primary"; tag "appris_principal_1"; tag "CCDS"; ccdsid "CCDS40185.1"; havana_gene "OTTMUSG00000060251.1"; havana_transcript "OTTMUST00000147481.1";
chr7	HAVANA	CDS	140877428	140877529	0	-	0	gene_id "ENSMUSG00000058886.10"; transcript_id "ENSMUST00000209600.2"; gene_type "protein_coding"; gene_name "Deaf1"; transcript_type "protein_coding"; transcript_name "Deaf1-203"; exon_number 3; exon_id "ENSMUSE00001387577.2"; level 2; protein_id "ENSMUSP00000147326.2"; transcript_support_level "2"; mgi_id "MGI:1858496"; tag "mRNA_start_NF"; tag "cds_start_NF"; tag "not_organism_supported"; havana_gene "OTTMUSG00000060251.1"; havana_transcript "OTTMUST00000147482.1";
chr7	HAVANA	UTR	140880232	140881380	0	-	.	gene_id "ENSMUSG00000058886.10"; transcript_id "ENSMUST00000211537.2"; gene_type "protein_coding"; gene_name "Deaf1"; transcript_type "protein_coding"; transcript_name "Deaf1-209"; exon_number 11; exon_id "ENSMUSE00001384551.2"; level 2; protein_id "ENSMUSP00000147728.2"; transcript_support_level "2"; mgi_id "MGI:1858496"; tag "basic"; havana_gene "OTTMUSG00000060251.1"; havana_transcript "OTTMUST00000147485.1";
chr7	HAVANA	exon	140880232	140881599	0	-	.	gene_id "ENSMUSG00000058886.10"; transcript_id "ENSMUST00000211537.2"; gene_type "protein_coding"; gene_name "Deaf1"; transcript_type "protein_coding"; transcript_name "Deaf1-209"; exon_number 11; exon_id "ENSMUSE00001384551.2"; level 2; protein_id "ENSMUSP00000147728.2"; transcript_support_level "2"; mgi_id "MGI:1858496"; tag "basic"; havana_gene "OTTMUSG00000060251.1"; havana_transcript "OTTMUST00000147485.1";
chr7	HAVANA	transcript	140880232	140907491	0	-	.	gene_id "ENSMUSG00000058886.10"; transcript_id "ENSMUST00000211537.2"; gene_type "protein_coding"; gene_name "Deaf1"; transcript_type "protein_coding"; transcript_name "Deaf1-209"; level 2; protein_id "ENSMUSP00000147728.2"; transcript_support_level "2"; mgi_id "MGI:1858496"; tag "basic"; havana_gene "OTTMUSG00000060251.1"; havana_transcript "OTTMUST00000147485.1";
chr7	HAVANA	stop_codon	140881378	140881380	0	-	0	gene_id "ENSMUSG00000058886.10"; transcript_id "ENSMUST00000211537.2"; gene_type "protein_coding"; gene_name "Deaf1"; transcript_type "protein_coding"; transcript_name "Deaf1-209"; exon_number 11; exon_id "ENSMUSE00001384551.2"; level 2; protein_id "ENSMUSP00000147728.2"; transcript_support_level "2"; mgi_id "MGI:1858496"; tag "basic"; havana_gene "OTTMUSG00000060251.1"; havana_transcript "OTTMUST00000147485.1";
chr7	HAVANA	CDS	140881381	140881599	0	-	0	gene_id "ENSMUSG00000058886.10"; transcript_id "ENSMUST00000211537.2"; gene_type "protein_coding"; gene_name "Deaf1"; transcript_type "protein_coding"; transcript_name "Deaf1-209"; exon_number 11; exon_id "ENSMUSE00001384551.2"; level 2; protein_id "ENSMUSP00000147728.2"; transcript_support_level "2"; mgi_id "MGI:1858496"; tag "basic"; havana_gene "OTTMUSG00000060251.1"; havana_transcript "OTTMUST00000147485.1";
chr7	HAVANA	exon	140881513	140881602	0	-	.	gene_id "ENSMUSG00000058886.10"; transcript_id "ENSMUST00000080553.9"; gene_type "protein_coding"; gene_name "Deaf1"; transcript_type "protein_coding"; transcript_name "Deaf1-201"; exon_number 11; exon_id "ENSMUSE00000502055.3"; level 2; protein_id "ENSMUSP00000079395.8"; transcript_support_level "1"; mgi_id "MGI:1858496"; tag "basic"; tag "Ensembl_canonical"; tag "GENCODE_Primary"; tag "appris_principal_1"; tag "CCDS"; ccdsid "CCDS40185.1"; havana_gene "OTTMUSG00000060251.1"; havana_transcript "OTTMUST00000147481.1";
chr7	HAVANA	CDS	140881513	140881602	0	-	0	gene_id "ENSMUSG00000058886.10"; transcript_id "ENSMUST00000080553.9"; gene_type "protein_coding"; gene_name "Deaf1"; transcript_type "protein_coding"; transcript_name "Deaf1-201"; exon_number 11; exon_id "ENSMUSE00000502055.3"; level 2; protein_id "ENSMUSP00000079395.8"; transcript_support_level "1"; mgi_id "MGI:1858496"; tag "basic"; tag "Ensembl_canonical"; tag "GENCODE_Primary"; tag "appris_principal_1"; tag "CCDS"; ccdsid "CCDS40185.1"; havana_gene "OTTMUSG00000060251.1"; havana_transcript "OTTMUST00000147481.1";
chr7	HAVANA	exon	140881513	140881602	0	-	.	gene_id "ENSMUSG00000058886.10"; transcript_id "ENSMUST00000210062.2"; gene_type "protein_coding"; gene_name "Deaf1"; transcript_type "nonsense_mediated_decay"; transcript_name "Deaf1-205"; exon_number 12; exon_id "ENSMUSE00001383100.2"; level 2; protein_id "ENSMUSP00000148149.2"; transcript_support_level "1"; mgi_id "MGI:1858496"; tag "mRNA_start_NF"; tag "cds_start_NF"; havana_gene "OTTMUSG00000060251.1"; havana_transcript "OTTMUST00000147483.1";
chr7	HAVANA	UTR	140881513	140881602	0	-	.	gene_id "ENSMUSG00000058886.10"; transcript_id "ENSMUST00000210062.2"; gene_type "protein_coding"; gene_name "Deaf1"; transcript_type "nonsense_mediated_decay"; transcript_name "Deaf1-205"; exon_number 12; exon_id "ENSMUSE00001383100.2"; level 2; protein_id "ENSMUSP00000148149.2"; transcript_support_level "1"; mgi_id "MGI:1858496"; tag "mRNA_start_NF"; tag "cds_start_NF"; havana_gene "OTTMUSG00000060251.1"; havana_transcript "OTTMUST00000147483.1";
chr7	HAVANA	exon	140881513	140881602	0	-	.	gene_id "ENSMUSG00000058886.10"; transcript_id "ENSMUST00000211146.2"; gene_type "protein_coding"; gene_name "Deaf1"; transcript_type "nonsense_mediated_decay"; transcript_name "Deaf1-208"; exon_number 3; exon_id "ENSMUSE00001383100.2"; level 2; protein_id "ENSMUSP00000147600.2"; transcript_support_level "3"; mgi_id "MGI:1858496"; tag "mRNA_start_NF"; tag "cds_start_NF"; havana_gene "OTTMUSG00000060251.1"; havana_transcript "OTTMUST00000147484.1";
chr7	HAVANA	UTR	140881513	140881602	0	-	.	gene_id "ENSMUSG00000058886.10"; transcript_id "ENSMUST00000211146.2"; gene_type "protein_coding"; gene_name "Deaf1"; transcript_type "nonsense_mediated_decay"; transcript_name "Deaf1-208"; exon_number 3; exon_id "ENSMUSE00001383100.2"; level 2; protein_id "ENSMUSP00000147600.2"; transcript_support_level "3"; mgi_id "MGI:1858496"; tag "mRNA_start_NF"; tag "cds_start_NF"; havana_gene "OTTMUSG00000060251.1"; havana_transcript "OTTMUST00000147484.1";
chr7	ENSEMBL_gcm37	exon	140881513	140881602	1.58339996266355	-	.	gene_id "ENSMUSG00000058886.10"; transcript_id "ENSMUSG00000058886.10_tx_17"; exon_id "chr7_140881513_140881602_-"; exonnum "13"; txlen "2208";
chr7	HAVANA	UTR	140887400	140887456	0	-	.	gene_id "ENSMUSG00000058886.10"; transcript_id "ENSMUST00000211146.2"; gene_type "protein_coding"; gene_name "Deaf1"; transcript_type "nonsense_mediated_decay"; transcript_name "Deaf1-208"; exon_number 2; exon_id "ENSMUSE00001383580.2"; level 2; protein_id "ENSMUSP00000147600.2"; transcript_support_level "3"; mgi_id "MGI:1858496"; tag "mRNA_start_NF"; tag "cds_start_NF"; havana_gene "OTTMUSG00000060251.1"; havana_transcript "OTTMUST00000147484.1";
chr7	HAVANA	exon	140887400	140887540	0	-	.	gene_id "ENSMUSG00000058886.10"; transcript_id "ENSMUST00000211146.2"; gene_type "protein_coding"; gene_name "Deaf1"; transcript_type "nonsense_mediated_decay"; transcript_name "Deaf1-208"; exon_number 2; exon_id "ENSMUSE00001383580.2"; level 2; protein_id "ENSMUSP00000147600.2"; transcript_support_level "3"; mgi_id "MGI:1858496"; tag "mRNA_start_NF"; tag "cds_start_NF"; havana_gene "OTTMUSG00000060251.1"; havana_transcript "OTTMUST00000147484.1";
chr7	HAVANA	stop_codon	140887454	140887456	0	-	0	gene_id "ENSMUSG00000058886.10"; transcript_id "ENSMUST00000211146.2"; gene_type "protein_coding"; gene_name "Deaf1"; transcript_type "nonsense_mediated_decay"; transcript_name "Deaf1-208"; exon_number 2; exon_id "ENSMUSE00001383580.2"; level 2; protein_id "ENSMUSP00000147600.2"; transcript_support_level "3"; mgi_id "MGI:1858496"; tag "mRNA_start_NF"; tag "cds_start_NF"; havana_gene "OTTMUSG00000060251.1"; havana_transcript "OTTMUST00000147484.1";
chr7	HAVANA	CDS	140887457	140887540	0	-	0	gene_id "ENSMUSG00000058886.10"; transcript_id "ENSMUST00000211146.2"; gene_type "protein_coding"; gene_name "Deaf1"; transcript_type "nonsense_mediated_decay"; transcript_name "Deaf1-208"; exon_number 2; exon_id "ENSMUSE00001383580.2"; level 2; protein_id "ENSMUSP00000147600.2"; transcript_support_level "3"; mgi_id "MGI:1858496"; tag "mRNA_start_NF"; tag "cds_start_NF"; havana_gene "OTTMUSG00000060251.1"; havana_transcript "OTTMUST00000147484.1";
chr7	HAVANA	exon	140890206	140890922	0	-	.	gene_id "ENSMUSG00000058886.10"; transcript_id "ENSMUST00000210830.2"; gene_type "protein_coding"; gene_name "Deaf1"; transcript_type "nonsense_mediated_decay"; transcript_name "Deaf1-207"; exon_number 11; exon_id "ENSMUSE00001387487.2"; level 2; protein_id "ENSMUSP00000147631.2"; transcript_support_level "1"; mgi_id "MGI:1858496"; havana_gene "OTTMUSG00000060251.1"; havana_transcript "OTTMUST00000147486.1";
chr7	HAVANA	UTR	140890206	140890922	0	-	.	gene_id "ENSMUSG00000058886.10"; transcript_id "ENSMUST00000210830.2"; gene_type "protein_coding"; gene_name "Deaf1"; transcript_type "nonsense_mediated_decay"; transcript_name "Deaf1-207"; exon_number 11; exon_id "ENSMUSE00001387487.2"; level 2; protein_id "ENSMUSP00000147631.2"; transcript_support_level "1"; mgi_id "MGI:1858496"; havana_gene "OTTMUSG00000060251.1"; havana_transcript "OTTMUST00000147486.1";
chr7	HAVANA	transcript	140890206	140907603	0	-	.	gene_id "ENSMUSG00000058886.10"; transcript_id "ENSMUST00000210830.2"; gene_type "protein_coding"; gene_name "Deaf1"; transcript_type "nonsense_mediated_decay"; transcript_name "Deaf1-207"; level 2; protein_id "ENSMUSP00000147631.2"; transcript_support_level "1"; mgi_id "MGI:1858496"; havana_gene "OTTMUSG00000060251.1"; havana_transcript "OTTMUST00000147486.1";
chr7	sragcm37_es	exon	140890210	140890374	2.65789888696174	-	.	gene_id "ENSMUSG00000058886.10"; transcript_id "ENSMUSG00000058886.10_tx_13"; exon_id "chr7_140890210_140890374_-"; exonnum "12"; txlen "1855";
chr7	sragcm37_es	exon	140890210	140890374	13.1892970293354	-	.	gene_id "ENSMUSG00000058886.10"; transcript_id "ENSMUSG00000058886.10_tx_5"; exon_id "chr7_140890210_140890374_-"; exonnum "11"; txlen "1685";
chr7	sragcm37_es	exon	140890210	140890374	7.31546568877209	-	.	gene_id "ENSMUSG00000058886.10"; transcript_id "ENSMUSG00000058886.10_tx_8"; exon_id "chr7_140890210_140890374_-"; exonnum "12"; txlen "1860";
chr7	HAVANA	exon	140890675	140890833	0	-	.	gene_id "ENSMUSG00000058886.10"; transcript_id "ENSMUST00000211146.2"; gene_type "protein_coding"; gene_name "Deaf1"; transcript_type "nonsense_mediated_decay"; transcript_name "Deaf1-208"; exon_number 1; exon_id "ENSMUSE00001388490.2"; level 2; protein_id "ENSMUSP00000147600.2"; transcript_support_level "3"; mgi_id "MGI:1858496"; tag "mRNA_start_NF"; tag "cds_start_NF"; havana_gene "OTTMUSG00000060251.1"; havana_transcript "OTTMUST00000147484.1";
chr7	HAVANA	CDS	140890675	140890833	0	-	0	gene_id "ENSMUSG00000058886.10"; transcript_id "ENSMUST00000211146.2"; gene_type "protein_coding"; gene_name "Deaf1"; transcript_type "nonsense_mediated_decay"; transcript_name "Deaf1-208"; exon_number 1; exon_id "ENSMUSE00001388490.2"; level 2; protein_id "ENSMUSP00000147600.2"; transcript_support_level "3"; mgi_id "MGI:1858496"; tag "mRNA_start_NF"; tag "cds_start_NF"; havana_gene "OTTMUSG00000060251.1"; havana_transcript "OTTMUST00000147484.1";
chr7	HAVANA	exon	140890675	140890922	0	-	.	gene_id "ENSMUSG00000058886.10"; transcript_id "ENSMUST00000080553.9"; gene_type "protein_coding"; gene_name "Deaf1"; transcript_type "protein_coding"; transcript_name "Deaf1-201"; exon_number 10; exon_id "ENSMUSE00000996558.2"; level 2; protein_id "ENSMUSP00000079395.8"; transcript_support_level "1"; mgi_id "MGI:1858496"; tag "basic"; tag "Ensembl_canonical"; tag "GENCODE_Primary"; tag "appris_principal_1"; tag "CCDS"; ccdsid "CCDS40185.1"; havana_gene "OTTMUSG00000060251.1"; havana_transcript "OTTMUST00000147481.1";
chr7	HAVANA	CDS	140890675	140890922	0	-	2	gene_id "ENSMUSG00000058886.10"; transcript_id "ENSMUST00000080553.9"; gene_type "protein_coding"; gene_name "Deaf1"; transcript_type "protein_coding"; transcript_name "Deaf1-201"; exon_number 10; exon_id "ENSMUSE00000996558.2"; level 2; protein_id "ENSMUSP00000079395.8"; transcript_support_level "1"; mgi_id "MGI:1858496"; tag "basic"; tag "Ensembl_canonical"; tag "GENCODE_Primary"; tag "appris_principal_1"; tag "CCDS"; ccdsid "CCDS40185.1"; havana_gene "OTTMUSG00000060251.1"; havana_transcript "OTTMUST00000147481.1";
chr7	HAVANA	exon	140890675	140890922	0	-	.	gene_id "ENSMUSG00000058886.10"; transcript_id "ENSMUST00000209600.2"; gene_type "protein_coding"; gene_name "Deaf1"; transcript_type "protein_coding"; transcript_name "Deaf1-203"; exon_number 2; exon_id "ENSMUSE00000996558.2"; level 2; protein_id "ENSMUSP00000147326.2"; transcript_support_level "2"; mgi_id "MGI:1858496"; tag "mRNA_start_NF"; tag "cds_start_NF"; tag "not_organism_supported"; havana_gene "OTTMUSG00000060251.1"; havana_transcript "OTTMUST00000147482.1";
chr7	HAVANA	CDS	140890675	140890922	0	-	2	gene_id "ENSMUSG00000058886.10"; transcript_id "ENSMUST00000209600.2"; gene_type "protein_coding"; gene_name "Deaf1"; transcript_type "protein_coding"; transcript_name "Deaf1-203"; exon_number 2; exon_id "ENSMUSE00000996558.2"; level 2; protein_id "ENSMUSP00000147326.2"; transcript_support_level "2"; mgi_id "MGI:1858496"; tag "mRNA_start_NF"; tag "cds_start_NF"; tag "not_organism_supported"; havana_gene "OTTMUSG00000060251.1"; havana_transcript "OTTMUST00000147482.1";
chr7	HAVANA	exon	140890675	140890922	0	-	.	gene_id "ENSMUSG00000058886.10"; transcript_id "ENSMUST00000210062.2"; gene_type "protein_coding"; gene_name "Deaf1"; transcript_type "nonsense_mediated_decay"; transcript_name "Deaf1-205"; exon_number 11; exon_id "ENSMUSE00001388620.2"; level 2; protein_id "ENSMUSP00000148149.2"; transcript_support_level "1"; mgi_id "MGI:1858496"; tag "mRNA_start_NF"; tag "cds_start_NF"; havana_gene "OTTMUSG00000060251.1"; havana_transcript "OTTMUST00000147483.1";
chr7	HAVANA	UTR	140890675	140890922	0	-	.	gene_id "ENSMUSG00000058886.10"; transcript_id "ENSMUST00000210062.2"; gene_type "protein_coding"; gene_name "Deaf1"; transcript_type "nonsense_mediated_decay"; transcript_name "Deaf1-205"; exon_number 11; exon_id "ENSMUSE00001388620.2"; level 2; protein_id "ENSMUSP00000148149.2"; transcript_support_level "1"; mgi_id "MGI:1858496"; tag "mRNA_start_NF"; tag "cds_start_NF"; havana_gene "OTTMUSG00000060251.1"; havana_transcript "OTTMUST00000147483.1";
chr7	HAVANA	exon	140890675	140890922	0	-	.	gene_id "ENSMUSG00000058886.10"; transcript_id "ENSMUST00000211537.2"; gene_type "protein_coding"; gene_name "Deaf1"; transcript_type "protein_coding"; transcript_name "Deaf1-209"; exon_number 10; exon_id "ENSMUSE00000996558.2"; level 2; protein_id "ENSMUSP00000147728.2"; transcript_support_level "2"; mgi_id "MGI:1858496"; tag "basic"; havana_gene "OTTMUSG00000060251.1"; havana_transcript "OTTMUST00000147485.1";
chr7	HAVANA	CDS	140890675	140890922	0	-	2	gene_id "ENSMUSG00000058886.10"; transcript_id "ENSMUST00000211537.2"; gene_type "protein_coding"; gene_name "Deaf1"; transcript_type "protein_coding"; transcript_name "Deaf1-209"; exon_number 10; exon_id "ENSMUSE00000996558.2"; level 2; protein_id "ENSMUSP00000147728.2"; transcript_support_level "2"; mgi_id "MGI:1858496"; tag "basic"; havana_gene "OTTMUSG00000060251.1"; havana_transcript "OTTMUST00000147485.1";
chr7	ENSEMBL_gcm37	exon	140890675	140890922	2.65789888696174	-	.	gene_id "ENSMUSG00000058886.10"; transcript_id "ENSMUSG00000058886.10_tx_13"; exon_id "chr7_140890675_140890922_-"; exonnum "11"; txlen "1855";
chr7	ENSEMBL_gcm37	exon	140890675	140890922	2.24666853847359	-	.	gene_id "ENSMUSG00000058886.10"; transcript_id "ENSMUSG00000058886.10_tx_14"; exon_id "chr7_140890675_140890922_-"; exonnum "11"; txlen "1948";
chr7	ENSEMBL_gcm37	exon	140890675	140890922	1.58339996266355	-	.	gene_id "ENSMUSG00000058886.10"; transcript_id "ENSMUSG00000058886.10_tx_17"; exon_id "chr7_140890675_140890922_-"; exonnum "12"; txlen "2208";
chr7	ENSEMBL_gcm37	exon	140890675	140890922	13.1892970293354	-	.	gene_id "ENSMUSG00000058886.10"; transcript_id "ENSMUSG00000058886.10_tx_5"; exon_id "chr7_140890675_140890922_-"; exonnum "10"; txlen "1685";
chr7	ENSEMBL_gcm37	exon	140890675	140890922	7.31546568877209	-	.	gene_id "ENSMUSG00000058886.10"; transcript_id "ENSMUSG00000058886.10_tx_8"; exon_id "chr7_140890675_140890922_-"; exonnum "11"; txlen "1860";
chr7	HAVANA	exon	140893133	140893177	0	-	.	gene_id "ENSMUSG00000058886.10"; transcript_id "ENSMUST00000209600.2"; gene_type "protein_coding"; gene_name "Deaf1"; transcript_type "protein_coding"; transcript_name "Deaf1-203"; exon_number 1; exon_id "ENSMUSE00001384367.2"; level 2; protein_id "ENSMUSP00000147326.2"; transcript_support_level "2"; mgi_id "MGI:1858496"; tag "mRNA_start_NF"; tag "cds_start_NF"; tag "not_organism_supported"; havana_gene "OTTMUSG00000060251.1"; havana_transcript "OTTMUST00000147482.1";
chr7	HAVANA	CDS	140893133	140893177	0	-	2	gene_id "ENSMUSG00000058886.10"; transcript_id "ENSMUST00000209600.2"; gene_type "protein_coding"; gene_name "Deaf1"; transcript_type "protein_coding"; transcript_name "Deaf1-203"; exon_number 1; exon_id "ENSMUSE00001384367.2"; level 2; protein_id "ENSMUSP00000147326.2"; transcript_support_level "2"; mgi_id "MGI:1858496"; tag "mRNA_start_NF"; tag "cds_start_NF"; tag "not_organism_supported"; havana_gene "OTTMUSG00000060251.1"; havana_transcript "OTTMUST00000147482.1";
chr7	HAVANA	exon	140893133	140893261	0	-	.	gene_id "ENSMUSG00000058886.10"; transcript_id "ENSMUST00000080553.9"; gene_type "protein_coding"; gene_name "Deaf1"; transcript_type "protein_coding"; transcript_name "Deaf1-201"; exon_number 9; exon_id "ENSMUSE00000999620.2"; level 2; protein_id "ENSMUSP00000079395.8"; transcript_support_level "1"; mgi_id "MGI:1858496"; tag "basic"; tag "Ensembl_canonical"; tag "GENCODE_Primary"; tag "appris_principal_1"; tag "CCDS"; ccdsid "CCDS40185.1"; havana_gene "OTTMUSG00000060251.1"; havana_transcript "OTTMUST00000147481.1";
chr7	HAVANA	CDS	140893133	140893261	0	-	2	gene_id "ENSMUSG00000058886.10"; transcript_id "ENSMUST00000080553.9"; gene_type "protein_coding"; gene_name "Deaf1"; transcript_type "protein_coding"; transcript_name "Deaf1-201"; exon_number 9; exon_id "ENSMUSE00000999620.2"; level 2; protein_id "ENSMUSP00000079395.8"; transcript_support_level "1"; mgi_id "MGI:1858496"; tag "basic"; tag "Ensembl_canonical"; tag "GENCODE_Primary"; tag "appris_principal_1"; tag "CCDS"; ccdsid "CCDS40185.1"; havana_gene "OTTMUSG00000060251.1"; havana_transcript "OTTMUST00000147481.1";
chr7	HAVANA	exon	140893133	140893261	0	-	.	gene_id "ENSMUSG00000058886.10"; transcript_id "ENSMUST00000210062.2"; gene_type "protein_coding"; gene_name "Deaf1"; transcript_type "nonsense_mediated_decay"; transcript_name "Deaf1-205"; exon_number 10; exon_id "ENSMUSE00001385426.2"; level 2; protein_id "ENSMUSP00000148149.2"; transcript_support_level "1"; mgi_id "MGI:1858496"; tag "mRNA_start_NF"; tag "cds_start_NF"; havana_gene "OTTMUSG00000060251.1"; havana_transcript "OTTMUST00000147483.1";
chr7	HAVANA	UTR	140893133	140893261	0	-	.	gene_id "ENSMUSG00000058886.10"; transcript_id "ENSMUST00000210062.2"; gene_type "protein_coding"; gene_name "Deaf1"; transcript_type "nonsense_mediated_decay"; transcript_name "Deaf1-205"; exon_number 10; exon_id "ENSMUSE00001385426.2"; level 2; protein_id "ENSMUSP00000148149.2"; transcript_support_level "1"; mgi_id "MGI:1858496"; tag "mRNA_start_NF"; tag "cds_start_NF"; havana_gene "OTTMUSG00000060251.1"; havana_transcript "OTTMUST00000147483.1";
chr7	HAVANA	exon	140893133	140893261	0	-	.	gene_id "ENSMUSG00000058886.10"; transcript_id "ENSMUST00000211537.2"; gene_type "protein_coding"; gene_name "Deaf1"; transcript_type "protein_coding"; transcript_name "Deaf1-209"; exon_number 9; exon_id "ENSMUSE00000999620.2"; level 2; protein_id "ENSMUSP00000147728.2"; transcript_support_level "2"; mgi_id "MGI:1858496"; tag "basic"; havana_gene "OTTMUSG00000060251.1"; havana_transcript "OTTMUST00000147485.1";
chr7	HAVANA	CDS	140893133	140893261	0	-	2	gene_id "ENSMUSG00000058886.10"; transcript_id "ENSMUST00000211537.2"; gene_type "protein_coding"; gene_name "Deaf1"; transcript_type "protein_coding"; transcript_name "Deaf1-209"; exon_number 9; exon_id "ENSMUSE00000999620.2"; level 2; protein_id "ENSMUSP00000147728.2"; transcript_support_level "2"; mgi_id "MGI:1858496"; tag "basic"; havana_gene "OTTMUSG00000060251.1"; havana_transcript "OTTMUST00000147485.1";
chr7	HAVANA	exon	140893133	140893261	0	-	.	gene_id "ENSMUSG00000058886.10"; transcript_id "ENSMUST00000210830.2"; gene_type "protein_coding"; gene_name "Deaf1"; transcript_type "nonsense_mediated_decay"; transcript_name "Deaf1-207"; exon_number 10; exon_id "ENSMUSE00001385426.2"; level 2; protein_id "ENSMUSP00000147631.2"; transcript_support_level "1"; mgi_id "MGI:1858496"; havana_gene "OTTMUSG00000060251.1"; havana_transcript "OTTMUST00000147486.1";
chr7	HAVANA	UTR	140893133	140893261	0	-	.	gene_id "ENSMUSG00000058886.10"; transcript_id "ENSMUST00000210830.2"; gene_type "protein_coding"; gene_name "Deaf1"; transcript_type "nonsense_mediated_decay"; transcript_name "Deaf1-207"; exon_number 10; exon_id "ENSMUSE00001385426.2"; level 2; protein_id "ENSMUSP00000147631.2"; transcript_support_level "1"; mgi_id "MGI:1858496"; havana_gene "OTTMUSG00000060251.1"; havana_transcript "OTTMUST00000147486.1";
chr7	ENSEMBL_gcm37	exon	140893133	140893261	2.65789888696174	-	.	gene_id "ENSMUSG00000058886.10"; transcript_id "ENSMUSG00000058886.10_tx_13"; exon_id "chr7_140893133_140893261_-"; exonnum "10"; txlen "1855";
chr7	ENSEMBL_gcm37	exon	140893133	140893261	2.24666853847359	-	.	gene_id "ENSMUSG00000058886.10"; transcript_id "ENSMUSG00000058886.10_tx_14"; exon_id "chr7_140893133_140893261_-"; exonnum "10"; txlen "1948";
chr7	ENSEMBL_gcm37	exon	140893133	140893261	1.58339996266355	-	.	gene_id "ENSMUSG00000058886.10"; transcript_id "ENSMUSG00000058886.10_tx_17"; exon_id "chr7_140893133_140893261_-"; exonnum "11"; txlen "2208";
chr7	ENSEMBL_gcm37	exon	140893133	140893261	13.1892970293354	-	.	gene_id "ENSMUSG00000058886.10"; transcript_id "ENSMUSG00000058886.10_tx_5"; exon_id "chr7_140893133_140893261_-"; exonnum "9"; txlen "1685";
chr7	ENSEMBL_gcm37	exon	140893133	140893261	7.31546568877209	-	.	gene_id "ENSMUSG00000058886.10"; transcript_id "ENSMUSG00000058886.10_tx_8"; exon_id "chr7_140893133_140893261_-"; exonnum "10"; txlen "1860";
chr7	HAVANA	exon	140893138	140893261	0	-	.	gene_id "ENSMUSG00000058886.10"; transcript_id "ENSMUST00000210816.2"; gene_type "protein_coding"; gene_name "Deaf1"; transcript_type "nonsense_mediated_decay"; transcript_name "Deaf1-206"; exon_number 4; exon_id "ENSMUSE00001385460.2"; level 2; protein_id "ENSMUSP00000148125.2"; transcript_support_level "5"; mgi_id "MGI:1858496"; tag "mRNA_start_NF"; tag "cds_start_NF"; tag "not_organism_supported"; havana_gene "OTTMUSG00000060251.1"; havana_transcript "OTTMUST00000147488.1";
chr7	HAVANA	UTR	140893138	140893261	0	-	.	gene_id "ENSMUSG00000058886.10"; transcript_id "ENSMUST00000210816.2"; gene_type "protein_coding"; gene_name "Deaf1"; transcript_type "nonsense_mediated_decay"; transcript_name "Deaf1-206"; exon_number 4; exon_id "ENSMUSE00001385460.2"; level 2; protein_id "ENSMUSP00000148125.2"; transcript_support_level "5"; mgi_id "MGI:1858496"; tag "mRNA_start_NF"; tag "cds_start_NF"; tag "not_organism_supported"; havana_gene "OTTMUSG00000060251.1"; havana_transcript "OTTMUST00000147488.1";
chr7	HAVANA	transcript	140893138	140901925	0	-	.	gene_id "ENSMUSG00000058886.10"; transcript_id "ENSMUST00000210816.2"; gene_type "protein_coding"; gene_name "Deaf1"; transcript_type "nonsense_mediated_decay"; transcript_name "Deaf1-206"; level 2; protein_id "ENSMUSP00000148125.2"; transcript_support_level "5"; mgi_id "MGI:1858496"; tag "mRNA_start_NF"; tag "cds_start_NF"; tag "not_organism_supported"; havana_gene "OTTMUSG00000060251.1"; havana_transcript "OTTMUST00000147488.1";
chr7	HAVANA	UTR	140894247	140894369	0	-	.	gene_id "ENSMUSG00000058886.10"; transcript_id "ENSMUST00000210816.2"; gene_type "protein_coding"; gene_name "Deaf1"; transcript_type "nonsense_mediated_decay"; transcript_name "Deaf1-206"; exon_number 3; exon_id "ENSMUSE00001383020.2"; level 2; protein_id "ENSMUSP00000148125.2"; transcript_support_level "5"; mgi_id "MGI:1858496"; tag "mRNA_start_NF"; tag "cds_start_NF"; tag "not_organism_supported"; havana_gene "OTTMUSG00000060251.1"; havana_transcript "OTTMUST00000147488.1";
chr7	HAVANA	exon	140894247	140894375	0	-	.	gene_id "ENSMUSG00000058886.10"; transcript_id "ENSMUST00000080553.9"; gene_type "protein_coding"; gene_name "Deaf1"; transcript_type "protein_coding"; transcript_name "Deaf1-201"; exon_number 8; exon_id "ENSMUSE00001079109.2"; level 2; protein_id "ENSMUSP00000079395.8"; transcript_support_level "1"; mgi_id "MGI:1858496"; tag "basic"; tag "Ensembl_canonical"; tag "GENCODE_Primary"; tag "appris_principal_1"; tag "CCDS"; ccdsid "CCDS40185.1"; havana_gene "OTTMUSG00000060251.1"; havana_transcript "OTTMUST00000147481.1";
chr7	HAVANA	CDS	140894247	140894375	0	-	2	gene_id "ENSMUSG00000058886.10"; transcript_id "ENSMUST00000080553.9"; gene_type "protein_coding"; gene_name "Deaf1"; transcript_type "protein_coding"; transcript_name "Deaf1-201"; exon_number 8; exon_id "ENSMUSE00001079109.2"; level 2; protein_id "ENSMUSP00000079395.8"; transcript_support_level "1"; mgi_id "MGI:1858496"; tag "basic"; tag "Ensembl_canonical"; tag "GENCODE_Primary"; tag "appris_principal_1"; tag "CCDS"; ccdsid "CCDS40185.1"; havana_gene "OTTMUSG00000060251.1"; havana_transcript "OTTMUST00000147481.1";
chr7	HAVANA	exon	140894247	140894375	0	-	.	gene_id "ENSMUSG00000058886.10"; transcript_id "ENSMUST00000210062.2"; gene_type "protein_coding"; gene_name "Deaf1"; transcript_type "nonsense_mediated_decay"; transcript_name "Deaf1-205"; exon_number 9; exon_id "ENSMUSE00001382438.2"; level 2; protein_id "ENSMUSP00000148149.2"; transcript_support_level "1"; mgi_id "MGI:1858496"; tag "mRNA_start_NF"; tag "cds_start_NF"; havana_gene "OTTMUSG00000060251.1"; havana_transcript "OTTMUST00000147483.1";
chr7	HAVANA	UTR	140894247	140894375	0	-	.	gene_id "ENSMUSG00000058886.10"; transcript_id "ENSMUST00000210062.2"; gene_type "protein_coding"; gene_name "Deaf1"; transcript_type "nonsense_mediated_decay"; transcript_name "Deaf1-205"; exon_number 9; exon_id "ENSMUSE00001382438.2"; level 2; protein_id "ENSMUSP00000148149.2"; transcript_support_level "1"; mgi_id "MGI:1858496"; tag "mRNA_start_NF"; tag "cds_start_NF"; havana_gene "OTTMUSG00000060251.1"; havana_transcript "OTTMUST00000147483.1";
chr7	HAVANA	exon	140894247	140894375	0	-	.	gene_id "ENSMUSG00000058886.10"; transcript_id "ENSMUST00000211537.2"; gene_type "protein_coding"; gene_name "Deaf1"; transcript_type "protein_coding"; transcript_name "Deaf1-209"; exon_number 8; exon_id "ENSMUSE00001079109.2"; level 2; protein_id "ENSMUSP00000147728.2"; transcript_support_level "2"; mgi_id "MGI:1858496"; tag "basic"; havana_gene "OTTMUSG00000060251.1"; havana_transcript "OTTMUST00000147485.1";
chr7	HAVANA	CDS	140894247	140894375	0	-	2	gene_id "ENSMUSG00000058886.10"; transcript_id "ENSMUST00000211537.2"; gene_type "protein_coding"; gene_name "Deaf1"; transcript_type "protein_coding"; transcript_name "Deaf1-209"; exon_number 8; exon_id "ENSMUSE00001079109.2"; level 2; protein_id "ENSMUSP00000147728.2"; transcript_support_level "2"; mgi_id "MGI:1858496"; tag "basic"; havana_gene "OTTMUSG00000060251.1"; havana_transcript "OTTMUST00000147485.1";
chr7	HAVANA	exon	140894247	140894375	0	-	.	gene_id "ENSMUSG00000058886.10"; transcript_id "ENSMUST00000210830.2"; gene_type "protein_coding"; gene_name "Deaf1"; transcript_type "nonsense_mediated_decay"; transcript_name "Deaf1-207"; exon_number 9; exon_id "ENSMUSE00001382438.2"; level 2; protein_id "ENSMUSP00000147631.2"; transcript_support_level "1"; mgi_id "MGI:1858496"; havana_gene "OTTMUSG00000060251.1"; havana_transcript "OTTMUST00000147486.1";
chr7	HAVANA	UTR	140894247	140894375	0	-	.	gene_id "ENSMUSG00000058886.10"; transcript_id "ENSMUST00000210830.2"; gene_type "protein_coding"; gene_name "Deaf1"; transcript_type "nonsense_mediated_decay"; transcript_name "Deaf1-207"; exon_number 9; exon_id "ENSMUSE00001382438.2"; level 2; protein_id "ENSMUSP00000147631.2"; transcript_support_level "1"; mgi_id "MGI:1858496"; havana_gene "OTTMUSG00000060251.1"; havana_transcript "OTTMUST00000147486.1";
chr7	HAVANA	exon	140894247	140894375	0	-	.	gene_id "ENSMUSG00000058886.10"; transcript_id "ENSMUST00000210816.2"; gene_type "protein_coding"; gene_name "Deaf1"; transcript_type "nonsense_mediated_decay"; transcript_name "Deaf1-206"; exon_number 3; exon_id "ENSMUSE00001383020.2"; level 2; protein_id "ENSMUSP00000148125.2"; transcript_support_level "5"; mgi_id "MGI:1858496"; tag "mRNA_start_NF"; tag "cds_start_NF"; tag "not_organism_supported"; havana_gene "OTTMUSG00000060251.1"; havana_transcript "OTTMUST00000147488.1";
chr7	ENSEMBL_gcm37	exon	140894247	140894375	2.65789888696174	-	.	gene_id "ENSMUSG00000058886.10"; transcript_id "ENSMUSG00000058886.10_tx_13"; exon_id "chr7_140894247_140894375_-"; exonnum "9"; txlen "1855";
chr7	ENSEMBL_gcm37	exon	140894247	140894375	2.24666853847359	-	.	gene_id "ENSMUSG00000058886.10"; transcript_id "ENSMUSG00000058886.10_tx_14"; exon_id "chr7_140894247_140894375_-"; exonnum "9"; txlen "1948";
chr7	ENSEMBL_gcm37	exon	140894247	140894375	1.58339996266355	-	.	gene_id "ENSMUSG00000058886.10"; transcript_id "ENSMUSG00000058886.10_tx_17"; exon_id "chr7_140894247_140894375_-"; exonnum "10"; txlen "2208";
chr7	ENSEMBL_gcm37	exon	140894247	140894375	13.1892970293354	-	.	gene_id "ENSMUSG00000058886.10"; transcript_id "ENSMUSG00000058886.10_tx_5"; exon_id "chr7_140894247_140894375_-"; exonnum "8"; txlen "1685";
chr7	ENSEMBL_gcm37	exon	140894247	140894375	7.31546568877209	-	.	gene_id "ENSMUSG00000058886.10"; transcript_id "ENSMUSG00000058886.10_tx_8"; exon_id "chr7_140894247_140894375_-"; exonnum "9"; txlen "1860";
chr7	HAVANA	exon	140894314	140894375	0	-	.	gene_id "ENSMUSG00000058886.10"; transcript_id "ENSMUST00000209397.2"; gene_type "protein_coding"; gene_name "Deaf1"; transcript_type "nonsense_mediated_decay"; transcript_name "Deaf1-202"; exon_number 6; exon_id "ENSMUSE00001387072.2"; level 2; protein_id "ENSMUSP00000147576.2"; transcript_support_level "3"; mgi_id "MGI:1858496"; tag "mRNA_start_NF"; tag "cds_start_NF"; havana_gene "OTTMUSG00000060251.1"; havana_transcript "OTTMUST00000147489.1";
chr7	HAVANA	UTR	140894314	140894375	0	-	.	gene_id "ENSMUSG00000058886.10"; transcript_id "ENSMUST00000209397.2"; gene_type "protein_coding"; gene_name "Deaf1"; transcript_type "nonsense_mediated_decay"; transcript_name "Deaf1-202"; exon_number 6; exon_id "ENSMUSE00001387072.2"; level 2; protein_id "ENSMUSP00000147576.2"; transcript_support_level "3"; mgi_id "MGI:1858496"; tag "mRNA_start_NF"; tag "cds_start_NF"; havana_gene "OTTMUSG00000060251.1"; havana_transcript "OTTMUST00000147489.1";
chr7	HAVANA	transcript	140894314	140904045	0	-	.	gene_id "ENSMUSG00000058886.10"; transcript_id "ENSMUST00000209397.2"; gene_type "protein_coding"; gene_name "Deaf1"; transcript_type "nonsense_mediated_decay"; transcript_name "Deaf1-202"; level 2; protein_id "ENSMUSP00000147576.2"; transcript_support_level "3"; mgi_id "MGI:1858496"; tag "mRNA_start_NF"; tag "cds_start_NF"; havana_gene "OTTMUSG00000060251.1"; havana_transcript "OTTMUST00000147489.1";
chr7	HAVANA	stop_codon	140894367	140894369	0	-	0	gene_id "ENSMUSG00000058886.10"; transcript_id "ENSMUST00000210816.2"; gene_type "protein_coding"; gene_name "Deaf1"; transcript_type "nonsense_mediated_decay"; transcript_name "Deaf1-206"; exon_number 3; exon_id "ENSMUSE00001383020.2"; level 2; protein_id "ENSMUSP00000148125.2"; transcript_support_level "5"; mgi_id "MGI:1858496"; tag "mRNA_start_NF"; tag "cds_start_NF"; tag "not_organism_supported"; havana_gene "OTTMUSG00000060251.1"; havana_transcript "OTTMUST00000147488.1";
chr7	HAVANA	CDS	140894370	140894375	0	-	0	gene_id "ENSMUSG00000058886.10"; transcript_id "ENSMUST00000210816.2"; gene_type "protein_coding"; gene_name "Deaf1"; transcript_type "nonsense_mediated_decay"; transcript_name "Deaf1-206"; exon_number 3; exon_id "ENSMUSE00001383020.2"; level 2; protein_id "ENSMUSP00000148125.2"; transcript_support_level "5"; mgi_id "MGI:1858496"; tag "mRNA_start_NF"; tag "cds_start_NF"; tag "not_organism_supported"; havana_gene "OTTMUSG00000060251.1"; havana_transcript "OTTMUST00000147488.1";
chr7	HAVANA	exon	140894775	140894901	0	-	.	gene_id "ENSMUSG00000058886.10"; transcript_id "ENSMUST00000080553.9"; gene_type "protein_coding"; gene_name "Deaf1"; transcript_type "protein_coding"; transcript_name "Deaf1-201"; exon_number 7; exon_id "ENSMUSE00000985676.2"; level 2; protein_id "ENSMUSP00000079395.8"; transcript_support_level "1"; mgi_id "MGI:1858496"; tag "basic"; tag "Ensembl_canonical"; tag "GENCODE_Primary"; tag "appris_principal_1"; tag "CCDS"; ccdsid "CCDS40185.1"; havana_gene "OTTMUSG00000060251.1"; havana_transcript "OTTMUST00000147481.1";
chr7	HAVANA	CDS	140894775	140894901	0	-	0	gene_id "ENSMUSG00000058886.10"; transcript_id "ENSMUST00000080553.9"; gene_type "protein_coding"; gene_name "Deaf1"; transcript_type "protein_coding"; transcript_name "Deaf1-201"; exon_number 7; exon_id "ENSMUSE00000985676.2"; level 2; protein_id "ENSMUSP00000079395.8"; transcript_support_level "1"; mgi_id "MGI:1858496"; tag "basic"; tag "Ensembl_canonical"; tag "GENCODE_Primary"; tag "appris_principal_1"; tag "CCDS"; ccdsid "CCDS40185.1"; havana_gene "OTTMUSG00000060251.1"; havana_transcript "OTTMUST00000147481.1";
chr7	HAVANA	exon	140894775	140894901	0	-	.	gene_id "ENSMUSG00000058886.10"; transcript_id "ENSMUST00000210062.2"; gene_type "protein_coding"; gene_name "Deaf1"; transcript_type "nonsense_mediated_decay"; transcript_name "Deaf1-205"; exon_number 8; exon_id "ENSMUSE00001383650.2"; level 2; protein_id "ENSMUSP00000148149.2"; transcript_support_level "1"; mgi_id "MGI:1858496"; tag "mRNA_start_NF"; tag "cds_start_NF"; havana_gene "OTTMUSG00000060251.1"; havana_transcript "OTTMUST00000147483.1";
chr7	HAVANA	UTR	140894775	140894901	0	-	.	gene_id "ENSMUSG00000058886.10"; transcript_id "ENSMUST00000210062.2"; gene_type "protein_coding"; gene_name "Deaf1"; transcript_type "nonsense_mediated_decay"; transcript_name "Deaf1-205"; exon_number 8; exon_id "ENSMUSE00001383650.2"; level 2; protein_id "ENSMUSP00000148149.2"; transcript_support_level "1"; mgi_id "MGI:1858496"; tag "mRNA_start_NF"; tag "cds_start_NF"; havana_gene "OTTMUSG00000060251.1"; havana_transcript "OTTMUST00000147483.1";
chr7	HAVANA	exon	140894775	140894901	0	-	.	gene_id "ENSMUSG00000058886.10"; transcript_id "ENSMUST00000211537.2"; gene_type "protein_coding"; gene_name "Deaf1"; transcript_type "protein_coding"; transcript_name "Deaf1-209"; exon_number 7; exon_id "ENSMUSE00000985676.2"; level 2; protein_id "ENSMUSP00000147728.2"; transcript_support_level "2"; mgi_id "MGI:1858496"; tag "basic"; havana_gene "OTTMUSG00000060251.1"; havana_transcript "OTTMUST00000147485.1";
chr7	HAVANA	CDS	140894775	140894901	0	-	0	gene_id "ENSMUSG00000058886.10"; transcript_id "ENSMUST00000211537.2"; gene_type "protein_coding"; gene_name "Deaf1"; transcript_type "protein_coding"; transcript_name "Deaf1-209"; exon_number 7; exon_id "ENSMUSE00000985676.2"; level 2; protein_id "ENSMUSP00000147728.2"; transcript_support_level "2"; mgi_id "MGI:1858496"; tag "basic"; havana_gene "OTTMUSG00000060251.1"; havana_transcript "OTTMUST00000147485.1";
chr7	HAVANA	exon	140894775	140894901	0	-	.	gene_id "ENSMUSG00000058886.10"; transcript_id "ENSMUST00000210830.2"; gene_type "protein_coding"; gene_name "Deaf1"; transcript_type "nonsense_mediated_decay"; transcript_name "Deaf1-207"; exon_number 8; exon_id "ENSMUSE00001383650.2"; level 2; protein_id "ENSMUSP00000147631.2"; transcript_support_level "1"; mgi_id "MGI:1858496"; havana_gene "OTTMUSG00000060251.1"; havana_transcript "OTTMUST00000147486.1";
chr7	HAVANA	UTR	140894775	140894901	0	-	.	gene_id "ENSMUSG00000058886.10"; transcript_id "ENSMUST00000210830.2"; gene_type "protein_coding"; gene_name "Deaf1"; transcript_type "nonsense_mediated_decay"; transcript_name "Deaf1-207"; exon_number 8; exon_id "ENSMUSE00001383650.2"; level 2; protein_id "ENSMUSP00000147631.2"; transcript_support_level "1"; mgi_id "MGI:1858496"; havana_gene "OTTMUSG00000060251.1"; havana_transcript "OTTMUST00000147486.1";
chr7	HAVANA	exon	140894775	140894901	0	-	.	gene_id "ENSMUSG00000058886.10"; transcript_id "ENSMUST00000209397.2"; gene_type "protein_coding"; gene_name "Deaf1"; transcript_type "nonsense_mediated_decay"; transcript_name "Deaf1-202"; exon_number 5; exon_id "ENSMUSE00001383650.2"; level 2; protein_id "ENSMUSP00000147576.2"; transcript_support_level "3"; mgi_id "MGI:1858496"; tag "mRNA_start_NF"; tag "cds_start_NF"; havana_gene "OTTMUSG00000060251.1"; havana_transcript "OTTMUST00000147489.1";
chr7	HAVANA	UTR	140894775	140894901	0	-	.	gene_id "ENSMUSG00000058886.10"; transcript_id "ENSMUST00000209397.2"; gene_type "protein_coding"; gene_name "Deaf1"; transcript_type "nonsense_mediated_decay"; transcript_name "Deaf1-202"; exon_number 5; exon_id "ENSMUSE00001383650.2"; level 2; protein_id "ENSMUSP00000147576.2"; transcript_support_level "3"; mgi_id "MGI:1858496"; tag "mRNA_start_NF"; tag "cds_start_NF"; havana_gene "OTTMUSG00000060251.1"; havana_transcript "OTTMUST00000147489.1";
chr7	ENSEMBL_gcm37	exon	140894775	140894901	2.65789888696174	-	.	gene_id "ENSMUSG00000058886.10"; transcript_id "ENSMUSG00000058886.10_tx_13"; exon_id "chr7_140894775_140894901_-"; exonnum "8"; txlen "1855";
chr7	ENSEMBL_gcm37	exon	140894775	140894901	2.24666853847359	-	.	gene_id "ENSMUSG00000058886.10"; transcript_id "ENSMUSG00000058886.10_tx_14"; exon_id "chr7_140894775_140894901_-"; exonnum "8"; txlen "1948";
chr7	ENSEMBL_gcm37	exon	140894775	140894901	1.58339996266355	-	.	gene_id "ENSMUSG00000058886.10"; transcript_id "ENSMUSG00000058886.10_tx_17"; exon_id "chr7_140894775_140894901_-"; exonnum "9"; txlen "2208";
chr7	ENSEMBL_gcm37	exon	140894775	140894901	13.1892970293354	-	.	gene_id "ENSMUSG00000058886.10"; transcript_id "ENSMUSG00000058886.10_tx_5"; exon_id "chr7_140894775_140894901_-"; exonnum "7"; txlen "1685";
chr7	ENSEMBL_gcm37	exon	140894775	140894901	7.31546568877209	-	.	gene_id "ENSMUSG00000058886.10"; transcript_id "ENSMUSG00000058886.10_tx_8"; exon_id "chr7_140894775_140894901_-"; exonnum "8"; txlen "1860";
chr7	HAVANA	UTR	140894991	140895109	0	-	.	gene_id "ENSMUSG00000058886.10"; transcript_id "ENSMUST00000210062.2"; gene_type "protein_coding"; gene_name "Deaf1"; transcript_type "nonsense_mediated_decay"; transcript_name "Deaf1-205"; exon_number 7; exon_id "ENSMUSE00001387447.2"; level 2; protein_id "ENSMUSP00000148149.2"; transcript_support_level "1"; mgi_id "MGI:1858496"; tag "mRNA_start_NF"; tag "cds_start_NF"; havana_gene "OTTMUSG00000060251.1"; havana_transcript "OTTMUST00000147483.1";
chr7	HAVANA	UTR	140894991	140895109	0	-	.	gene_id "ENSMUSG00000058886.10"; transcript_id "ENSMUST00000210830.2"; gene_type "protein_coding"; gene_name "Deaf1"; transcript_type "nonsense_mediated_decay"; transcript_name "Deaf1-207"; exon_number 7; exon_id "ENSMUSE00001387447.2"; level 2; protein_id "ENSMUSP00000147631.2"; transcript_support_level "1"; mgi_id "MGI:1858496"; havana_gene "OTTMUSG00000060251.1"; havana_transcript "OTTMUST00000147486.1";
chr7	HAVANA	exon	140894991	140895160	0	-	.	gene_id "ENSMUSG00000058886.10"; transcript_id "ENSMUST00000210062.2"; gene_type "protein_coding"; gene_name "Deaf1"; transcript_type "nonsense_mediated_decay"; transcript_name "Deaf1-205"; exon_number 7; exon_id "ENSMUSE00001387447.2"; level 2; protein_id "ENSMUSP00000148149.2"; transcript_support_level "1"; mgi_id "MGI:1858496"; tag "mRNA_start_NF"; tag "cds_start_NF"; havana_gene "OTTMUSG00000060251.1"; havana_transcript "OTTMUST00000147483.1";
chr7	HAVANA	exon	140894991	140895160	0	-	.	gene_id "ENSMUSG00000058886.10"; transcript_id "ENSMUST00000210830.2"; gene_type "protein_coding"; gene_name "Deaf1"; transcript_type "nonsense_mediated_decay"; transcript_name "Deaf1-207"; exon_number 7; exon_id "ENSMUSE00001387447.2"; level 2; protein_id "ENSMUSP00000147631.2"; transcript_support_level "1"; mgi_id "MGI:1858496"; havana_gene "OTTMUSG00000060251.1"; havana_transcript "OTTMUST00000147486.1";
chr7	ENSEMBL_gcm37	exon	140894991	140895160	2.65789888696174	-	.	gene_id "ENSMUSG00000058886.10"; transcript_id "ENSMUSG00000058886.10_tx_13"; exon_id "chr7_140894991_140895160_-"; exonnum "7"; txlen "1855";
chr7	ENSEMBL_gcm37	exon	140894991	140895160	1.58339996266355	-	.	gene_id "ENSMUSG00000058886.10"; transcript_id "ENSMUSG00000058886.10_tx_17"; exon_id "chr7_140894991_140895160_-"; exonnum "8"; txlen "2208";
chr7	HAVANA	stop_codon	140895107	140895109	0	-	0	gene_id "ENSMUSG00000058886.10"; transcript_id "ENSMUST00000210062.2"; gene_type "protein_coding"; gene_name "Deaf1"; transcript_type "nonsense_mediated_decay"; transcript_name "Deaf1-205"; exon_number 7; exon_id "ENSMUSE00001387447.2"; level 2; protein_id "ENSMUSP00000148149.2"; transcript_support_level "1"; mgi_id "MGI:1858496"; tag "mRNA_start_NF"; tag "cds_start_NF"; havana_gene "OTTMUSG00000060251.1"; havana_transcript "OTTMUST00000147483.1";
chr7	HAVANA	stop_codon	140895107	140895109	0	-	0	gene_id "ENSMUSG00000058886.10"; transcript_id "ENSMUST00000210830.2"; gene_type "protein_coding"; gene_name "Deaf1"; transcript_type "nonsense_mediated_decay"; transcript_name "Deaf1-207"; exon_number 7; exon_id "ENSMUSE00001387447.2"; level 2; protein_id "ENSMUSP00000147631.2"; transcript_support_level "1"; mgi_id "MGI:1858496"; havana_gene "OTTMUSG00000060251.1"; havana_transcript "OTTMUST00000147486.1";
chr7	HAVANA	CDS	140895110	140895160	0	-	0	gene_id "ENSMUSG00000058886.10"; transcript_id "ENSMUST00000210062.2"; gene_type "protein_coding"; gene_name "Deaf1"; transcript_type "nonsense_mediated_decay"; transcript_name "Deaf1-205"; exon_number 7; exon_id "ENSMUSE00001387447.2"; level 2; protein_id "ENSMUSP00000148149.2"; transcript_support_level "1"; mgi_id "MGI:1858496"; tag "mRNA_start_NF"; tag "cds_start_NF"; havana_gene "OTTMUSG00000060251.1"; havana_transcript "OTTMUST00000147483.1";
chr7	HAVANA	CDS	140895110	140895160	0	-	0	gene_id "ENSMUSG00000058886.10"; transcript_id "ENSMUST00000210830.2"; gene_type "protein_coding"; gene_name "Deaf1"; transcript_type "nonsense_mediated_decay"; transcript_name "Deaf1-207"; exon_number 7; exon_id "ENSMUSE00001387447.2"; level 2; protein_id "ENSMUSP00000147631.2"; transcript_support_level "1"; mgi_id "MGI:1858496"; havana_gene "OTTMUSG00000060251.1"; havana_transcript "OTTMUST00000147486.1";
chr7	HAVANA	UTR	140901023	140901078	0	-	.	gene_id "ENSMUSG00000058886.10"; transcript_id "ENSMUST00000209397.2"; gene_type "protein_coding"; gene_name "Deaf1"; transcript_type "nonsense_mediated_decay"; transcript_name "Deaf1-202"; exon_number 4; exon_id "ENSMUSE00001382781.2"; level 2; protein_id "ENSMUSP00000147576.2"; transcript_support_level "3"; mgi_id "MGI:1858496"; tag "mRNA_start_NF"; tag "cds_start_NF"; havana_gene "OTTMUSG00000060251.1"; havana_transcript "OTTMUST00000147489.1";
chr7	HAVANA	exon	140901023	140901088	0	-	.	gene_id "ENSMUSG00000058886.10"; transcript_id "ENSMUST00000080553.9"; gene_type "protein_coding"; gene_name "Deaf1"; transcript_type "protein_coding"; transcript_name "Deaf1-201"; exon_number 6; exon_id "ENSMUSE00000468090.3"; level 2; protein_id "ENSMUSP00000079395.8"; transcript_support_level "1"; mgi_id "MGI:1858496"; tag "basic"; tag "Ensembl_canonical"; tag "GENCODE_Primary"; tag "appris_principal_1"; tag "CCDS"; ccdsid "CCDS40185.1"; havana_gene "OTTMUSG00000060251.1"; havana_transcript "OTTMUST00000147481.1";
chr7	HAVANA	CDS	140901023	140901088	0	-	0	gene_id "ENSMUSG00000058886.10"; transcript_id "ENSMUST00000080553.9"; gene_type "protein_coding"; gene_name "Deaf1"; transcript_type "protein_coding"; transcript_name "Deaf1-201"; exon_number 6; exon_id "ENSMUSE00000468090.3"; level 2; protein_id "ENSMUSP00000079395.8"; transcript_support_level "1"; mgi_id "MGI:1858496"; tag "basic"; tag "Ensembl_canonical"; tag "GENCODE_Primary"; tag "appris_principal_1"; tag "CCDS"; ccdsid "CCDS40185.1"; havana_gene "OTTMUSG00000060251.1"; havana_transcript "OTTMUST00000147481.1";
chr7	HAVANA	exon	140901023	140901088	0	-	.	gene_id "ENSMUSG00000058886.10"; transcript_id "ENSMUST00000210062.2"; gene_type "protein_coding"; gene_name "Deaf1"; transcript_type "nonsense_mediated_decay"; transcript_name "Deaf1-205"; exon_number 6; exon_id "ENSMUSE00000468090.3"; level 2; protein_id "ENSMUSP00000148149.2"; transcript_support_level "1"; mgi_id "MGI:1858496"; tag "mRNA_start_NF"; tag "cds_start_NF"; havana_gene "OTTMUSG00000060251.1"; havana_transcript "OTTMUST00000147483.1";
chr7	HAVANA	CDS	140901023	140901088	0	-	0	gene_id "ENSMUSG00000058886.10"; transcript_id "ENSMUST00000210062.2"; gene_type "protein_coding"; gene_name "Deaf1"; transcript_type "nonsense_mediated_decay"; transcript_name "Deaf1-205"; exon_number 6; exon_id "ENSMUSE00000468090.3"; level 2; protein_id "ENSMUSP00000148149.2"; transcript_support_level "1"; mgi_id "MGI:1858496"; tag "mRNA_start_NF"; tag "cds_start_NF"; havana_gene "OTTMUSG00000060251.1"; havana_transcript "OTTMUST00000147483.1";
chr7	HAVANA	exon	140901023	140901088	0	-	.	gene_id "ENSMUSG00000058886.10"; transcript_id "ENSMUST00000211537.2"; gene_type "protein_coding"; gene_name "Deaf1"; transcript_type "protein_coding"; transcript_name "Deaf1-209"; exon_number 6; exon_id "ENSMUSE00000468090.3"; level 2; protein_id "ENSMUSP00000147728.2"; transcript_support_level "2"; mgi_id "MGI:1858496"; tag "basic"; havana_gene "OTTMUSG00000060251.1"; havana_transcript "OTTMUST00000147485.1";
chr7	HAVANA	CDS	140901023	140901088	0	-	0	gene_id "ENSMUSG00000058886.10"; transcript_id "ENSMUST00000211537.2"; gene_type "protein_coding"; gene_name "Deaf1"; transcript_type "protein_coding"; transcript_name "Deaf1-209"; exon_number 6; exon_id "ENSMUSE00000468090.3"; level 2; protein_id "ENSMUSP00000147728.2"; transcript_support_level "2"; mgi_id "MGI:1858496"; tag "basic"; havana_gene "OTTMUSG00000060251.1"; havana_transcript "OTTMUST00000147485.1";
chr7	HAVANA	exon	140901023	140901088	0	-	.	gene_id "ENSMUSG00000058886.10"; transcript_id "ENSMUST00000210830.2"; gene_type "protein_coding"; gene_name "Deaf1"; transcript_type "nonsense_mediated_decay"; transcript_name "Deaf1-207"; exon_number 6; exon_id "ENSMUSE00000468090.3"; level 2; protein_id "ENSMUSP00000147631.2"; transcript_support_level "1"; mgi_id "MGI:1858496"; havana_gene "OTTMUSG00000060251.1"; havana_transcript "OTTMUST00000147486.1";
chr7	HAVANA	CDS	140901023	140901088	0	-	0	gene_id "ENSMUSG00000058886.10"; transcript_id "ENSMUST00000210830.2"; gene_type "protein_coding"; gene_name "Deaf1"; transcript_type "nonsense_mediated_decay"; transcript_name "Deaf1-207"; exon_number 6; exon_id "ENSMUSE00000468090.3"; level 2; protein_id "ENSMUSP00000147631.2"; transcript_support_level "1"; mgi_id "MGI:1858496"; havana_gene "OTTMUSG00000060251.1"; havana_transcript "OTTMUST00000147486.1";
chr7	HAVANA	exon	140901023	140901088	0	-	.	gene_id "ENSMUSG00000058886.10"; transcript_id "ENSMUST00000210816.2"; gene_type "protein_coding"; gene_name "Deaf1"; transcript_type "nonsense_mediated_decay"; transcript_name "Deaf1-206"; exon_number 2; exon_id "ENSMUSE00000468090.3"; level 2; protein_id "ENSMUSP00000148125.2"; transcript_support_level "5"; mgi_id "MGI:1858496"; tag "mRNA_start_NF"; tag "cds_start_NF"; tag "not_organism_supported"; havana_gene "OTTMUSG00000060251.1"; havana_transcript "OTTMUST00000147488.1";
chr7	HAVANA	CDS	140901023	140901088	0	-	0	gene_id "ENSMUSG00000058886.10"; transcript_id "ENSMUST00000210816.2"; gene_type "protein_coding"; gene_name "Deaf1"; transcript_type "nonsense_mediated_decay"; transcript_name "Deaf1-206"; exon_number 2; exon_id "ENSMUSE00000468090.3"; level 2; protein_id "ENSMUSP00000148125.2"; transcript_support_level "5"; mgi_id "MGI:1858496"; tag "mRNA_start_NF"; tag "cds_start_NF"; tag "not_organism_supported"; havana_gene "OTTMUSG00000060251.1"; havana_transcript "OTTMUST00000147488.1";
chr7	HAVANA	exon	140901023	140901088	0	-	.	gene_id "ENSMUSG00000058886.10"; transcript_id "ENSMUST00000209397.2"; gene_type "protein_coding"; gene_name "Deaf1"; transcript_type "nonsense_mediated_decay"; transcript_name "Deaf1-202"; exon_number 4; exon_id "ENSMUSE00001382781.2"; level 2; protein_id "ENSMUSP00000147576.2"; transcript_support_level "3"; mgi_id "MGI:1858496"; tag "mRNA_start_NF"; tag "cds_start_NF"; havana_gene "OTTMUSG00000060251.1"; havana_transcript "OTTMUST00000147489.1";
chr7	ENSEMBL_gcm37	exon	140901023	140901088	2.65789888696174	-	.	gene_id "ENSMUSG00000058886.10"; transcript_id "ENSMUSG00000058886.10_tx_13"; exon_id "chr7_140901023_140901088_-"; exonnum "6"; txlen "1855";
chr7	ENSEMBL_gcm37	exon	140901023	140901088	2.24666853847359	-	.	gene_id "ENSMUSG00000058886.10"; transcript_id "ENSMUSG00000058886.10_tx_14"; exon_id "chr7_140901023_140901088_-"; exonnum "7"; txlen "1948";
chr7	ENSEMBL_gcm37	exon	140901023	140901088	1.58339996266355	-	.	gene_id "ENSMUSG00000058886.10"; transcript_id "ENSMUSG00000058886.10_tx_17"; exon_id "chr7_140901023_140901088_-"; exonnum "7"; txlen "2208";
chr7	ENSEMBL_gcm37	exon	140901023	140901088	13.1892970293354	-	.	gene_id "ENSMUSG00000058886.10"; transcript_id "ENSMUSG00000058886.10_tx_5"; exon_id "chr7_140901023_140901088_-"; exonnum "6"; txlen "1685";
chr7	ENSEMBL_gcm37	exon	140901023	140901088	7.31546568877209	-	.	gene_id "ENSMUSG00000058886.10"; transcript_id "ENSMUSG00000058886.10_tx_8"; exon_id "chr7_140901023_140901088_-"; exonnum "7"; txlen "1860";
chr7	HAVANA	stop_codon	140901076	140901078	0	-	0	gene_id "ENSMUSG00000058886.10"; transcript_id "ENSMUST00000209397.2"; gene_type "protein_coding"; gene_name "Deaf1"; transcript_type "nonsense_mediated_decay"; transcript_name "Deaf1-202"; exon_number 4; exon_id "ENSMUSE00001382781.2"; level 2; protein_id "ENSMUSP00000147576.2"; transcript_support_level "3"; mgi_id "MGI:1858496"; tag "mRNA_start_NF"; tag "cds_start_NF"; havana_gene "OTTMUSG00000060251.1"; havana_transcript "OTTMUST00000147489.1";
chr7	HAVANA	CDS	140901079	140901088	0	-	1	gene_id "ENSMUSG00000058886.10"; transcript_id "ENSMUST00000209397.2"; gene_type "protein_coding"; gene_name "Deaf1"; transcript_type "nonsense_mediated_decay"; transcript_name "Deaf1-202"; exon_number 4; exon_id "ENSMUSE00001382781.2"; level 2; protein_id "ENSMUSP00000147576.2"; transcript_support_level "3"; mgi_id "MGI:1858496"; tag "mRNA_start_NF"; tag "cds_start_NF"; havana_gene "OTTMUSG00000060251.1"; havana_transcript "OTTMUST00000147489.1";
chr7	HAVANA	exon	140901839	140901925	0	-	.	gene_id "ENSMUSG00000058886.10"; transcript_id "ENSMUST00000210816.2"; gene_type "protein_coding"; gene_name "Deaf1"; transcript_type "nonsense_mediated_decay"; transcript_name "Deaf1-206"; exon_number 1; exon_id "ENSMUSE00001382857.2"; level 2; protein_id "ENSMUSP00000148125.2"; transcript_support_level "5"; mgi_id "MGI:1858496"; tag "mRNA_start_NF"; tag "cds_start_NF"; tag "not_organism_supported"; havana_gene "OTTMUSG00000060251.1"; havana_transcript "OTTMUST00000147488.1";
chr7	HAVANA	CDS	140901839	140901925	0	-	0	gene_id "ENSMUSG00000058886.10"; transcript_id "ENSMUST00000210816.2"; gene_type "protein_coding"; gene_name "Deaf1"; transcript_type "nonsense_mediated_decay"; transcript_name "Deaf1-206"; exon_number 1; exon_id "ENSMUSE00001382857.2"; level 2; protein_id "ENSMUSP00000148125.2"; transcript_support_level "5"; mgi_id "MGI:1858496"; tag "mRNA_start_NF"; tag "cds_start_NF"; tag "not_organism_supported"; havana_gene "OTTMUSG00000060251.1"; havana_transcript "OTTMUST00000147488.1";
chr7	HAVANA	exon	140901839	140901978	0	-	.	gene_id "ENSMUSG00000058886.10"; transcript_id "ENSMUST00000080553.9"; gene_type "protein_coding"; gene_name "Deaf1"; transcript_type "protein_coding"; transcript_name "Deaf1-201"; exon_number 5; exon_id "ENSMUSE00000478343.3"; level 2; protein_id "ENSMUSP00000079395.8"; transcript_support_level "1"; mgi_id "MGI:1858496"; tag "basic"; tag "Ensembl_canonical"; tag "GENCODE_Primary"; tag "appris_principal_1"; tag "CCDS"; ccdsid "CCDS40185.1"; havana_gene "OTTMUSG00000060251.1"; havana_transcript "OTTMUST00000147481.1";
chr7	HAVANA	CDS	140901839	140901978	0	-	2	gene_id "ENSMUSG00000058886.10"; transcript_id "ENSMUST00000080553.9"; gene_type "protein_coding"; gene_name "Deaf1"; transcript_type "protein_coding"; transcript_name "Deaf1-201"; exon_number 5; exon_id "ENSMUSE00000478343.3"; level 2; protein_id "ENSMUSP00000079395.8"; transcript_support_level "1"; mgi_id "MGI:1858496"; tag "basic"; tag "Ensembl_canonical"; tag "GENCODE_Primary"; tag "appris_principal_1"; tag "CCDS"; ccdsid "CCDS40185.1"; havana_gene "OTTMUSG00000060251.1"; havana_transcript "OTTMUST00000147481.1";
chr7	HAVANA	exon	140901839	140901978	0	-	.	gene_id "ENSMUSG00000058886.10"; transcript_id "ENSMUST00000210062.2"; gene_type "protein_coding"; gene_name "Deaf1"; transcript_type "nonsense_mediated_decay"; transcript_name "Deaf1-205"; exon_number 5; exon_id "ENSMUSE00000478343.3"; level 2; protein_id "ENSMUSP00000148149.2"; transcript_support_level "1"; mgi_id "MGI:1858496"; tag "mRNA_start_NF"; tag "cds_start_NF"; havana_gene "OTTMUSG00000060251.1"; havana_transcript "OTTMUST00000147483.1";
chr7	HAVANA	CDS	140901839	140901978	0	-	2	gene_id "ENSMUSG00000058886.10"; transcript_id "ENSMUST00000210062.2"; gene_type "protein_coding"; gene_name "Deaf1"; transcript_type "nonsense_mediated_decay"; transcript_name "Deaf1-205"; exon_number 5; exon_id "ENSMUSE00000478343.3"; level 2; protein_id "ENSMUSP00000148149.2"; transcript_support_level "1"; mgi_id "MGI:1858496"; tag "mRNA_start_NF"; tag "cds_start_NF"; havana_gene "OTTMUSG00000060251.1"; havana_transcript "OTTMUST00000147483.1";
chr7	HAVANA	exon	140901839	140901978	0	-	.	gene_id "ENSMUSG00000058886.10"; transcript_id "ENSMUST00000211537.2"; gene_type "protein_coding"; gene_name "Deaf1"; transcript_type "protein_coding"; transcript_name "Deaf1-209"; exon_number 5; exon_id "ENSMUSE00000478343.3"; level 2; protein_id "ENSMUSP00000147728.2"; transcript_support_level "2"; mgi_id "MGI:1858496"; tag "basic"; havana_gene "OTTMUSG00000060251.1"; havana_transcript "OTTMUST00000147485.1";
chr7	HAVANA	CDS	140901839	140901978	0	-	2	gene_id "ENSMUSG00000058886.10"; transcript_id "ENSMUST00000211537.2"; gene_type "protein_coding"; gene_name "Deaf1"; transcript_type "protein_coding"; transcript_name "Deaf1-209"; exon_number 5; exon_id "ENSMUSE00000478343.3"; level 2; protein_id "ENSMUSP00000147728.2"; transcript_support_level "2"; mgi_id "MGI:1858496"; tag "basic"; havana_gene "OTTMUSG00000060251.1"; havana_transcript "OTTMUST00000147485.1";
chr7	HAVANA	exon	140901839	140901978	0	-	.	gene_id "ENSMUSG00000058886.10"; transcript_id "ENSMUST00000210830.2"; gene_type "protein_coding"; gene_name "Deaf1"; transcript_type "nonsense_mediated_decay"; transcript_name "Deaf1-207"; exon_number 5; exon_id "ENSMUSE00000478343.3"; level 2; protein_id "ENSMUSP00000147631.2"; transcript_support_level "1"; mgi_id "MGI:1858496"; havana_gene "OTTMUSG00000060251.1"; havana_transcript "OTTMUST00000147486.1";
chr7	HAVANA	CDS	140901839	140901978	0	-	2	gene_id "ENSMUSG00000058886.10"; transcript_id "ENSMUST00000210830.2"; gene_type "protein_coding"; gene_name "Deaf1"; transcript_type "nonsense_mediated_decay"; transcript_name "Deaf1-207"; exon_number 5; exon_id "ENSMUSE00000478343.3"; level 2; protein_id "ENSMUSP00000147631.2"; transcript_support_level "1"; mgi_id "MGI:1858496"; havana_gene "OTTMUSG00000060251.1"; havana_transcript "OTTMUST00000147486.1";
chr7	HAVANA	exon	140901839	140901978	0	-	.	gene_id "ENSMUSG00000058886.10"; transcript_id "ENSMUST00000209397.2"; gene_type "protein_coding"; gene_name "Deaf1"; transcript_type "nonsense_mediated_decay"; transcript_name "Deaf1-202"; exon_number 3; exon_id "ENSMUSE00001382688.2"; level 2; protein_id "ENSMUSP00000147576.2"; transcript_support_level "3"; mgi_id "MGI:1858496"; tag "mRNA_start_NF"; tag "cds_start_NF"; havana_gene "OTTMUSG00000060251.1"; havana_transcript "OTTMUST00000147489.1";
chr7	HAVANA	CDS	140901839	140901978	0	-	0	gene_id "ENSMUSG00000058886.10"; transcript_id "ENSMUST00000209397.2"; gene_type "protein_coding"; gene_name "Deaf1"; transcript_type "nonsense_mediated_decay"; transcript_name "Deaf1-202"; exon_number 3; exon_id "ENSMUSE00001382688.2"; level 2; protein_id "ENSMUSP00000147576.2"; transcript_support_level "3"; mgi_id "MGI:1858496"; tag "mRNA_start_NF"; tag "cds_start_NF"; havana_gene "OTTMUSG00000060251.1"; havana_transcript "OTTMUST00000147489.1";
chr7	ENSEMBL_gcm37	exon	140901839	140901978	2.65789888696174	-	.	gene_id "ENSMUSG00000058886.10"; transcript_id "ENSMUSG00000058886.10_tx_13"; exon_id "chr7_140901839_140901978_-"; exonnum "5"; txlen "1855";
chr7	ENSEMBL_gcm37	exon	140901839	140901978	2.24666853847359	-	.	gene_id "ENSMUSG00000058886.10"; transcript_id "ENSMUSG00000058886.10_tx_14"; exon_id "chr7_140901839_140901978_-"; exonnum "6"; txlen "1948";
chr7	ENSEMBL_gcm37	exon	140901839	140901978	1.58339996266355	-	.	gene_id "ENSMUSG00000058886.10"; transcript_id "ENSMUSG00000058886.10_tx_17"; exon_id "chr7_140901839_140901978_-"; exonnum "6"; txlen "2208";
chr7	ENSEMBL_gcm37	exon	140901839	140901978	13.1892970293354	-	.	gene_id "ENSMUSG00000058886.10"; transcript_id "ENSMUSG00000058886.10_tx_5"; exon_id "chr7_140901839_140901978_-"; exonnum "5"; txlen "1685";
chr7	ENSEMBL_gcm37	exon	140901839	140901978	7.31546568877209	-	.	gene_id "ENSMUSG00000058886.10"; transcript_id "ENSMUSG00000058886.10_tx_8"; exon_id "chr7_140901839_140901978_-"; exonnum "6"; txlen "1860";
chr7	HAVANA	exon	140902375	140902521	0	-	.	gene_id "ENSMUSG00000058886.10"; transcript_id "ENSMUST00000080553.9"; gene_type "protein_coding"; gene_name "Deaf1"; transcript_type "protein_coding"; transcript_name "Deaf1-201"; exon_number 4; exon_id "ENSMUSE00000477315.3"; level 2; protein_id "ENSMUSP00000079395.8"; transcript_support_level "1"; mgi_id "MGI:1858496"; tag "basic"; tag "Ensembl_canonical"; tag "GENCODE_Primary"; tag "appris_principal_1"; tag "CCDS"; ccdsid "CCDS40185.1"; havana_gene "OTTMUSG00000060251.1"; havana_transcript "OTTMUST00000147481.1";
chr7	HAVANA	CDS	140902375	140902521	0	-	2	gene_id "ENSMUSG00000058886.10"; transcript_id "ENSMUST00000080553.9"; gene_type "protein_coding"; gene_name "Deaf1"; transcript_type "protein_coding"; transcript_name "Deaf1-201"; exon_number 4; exon_id "ENSMUSE00000477315.3"; level 2; protein_id "ENSMUSP00000079395.8"; transcript_support_level "1"; mgi_id "MGI:1858496"; tag "basic"; tag "Ensembl_canonical"; tag "GENCODE_Primary"; tag "appris_principal_1"; tag "CCDS"; ccdsid "CCDS40185.1"; havana_gene "OTTMUSG00000060251.1"; havana_transcript "OTTMUST00000147481.1";
chr7	HAVANA	exon	140902375	140902521	0	-	.	gene_id "ENSMUSG00000058886.10"; transcript_id "ENSMUST00000210062.2"; gene_type "protein_coding"; gene_name "Deaf1"; transcript_type "nonsense_mediated_decay"; transcript_name "Deaf1-205"; exon_number 4; exon_id "ENSMUSE00000477315.3"; level 2; protein_id "ENSMUSP00000148149.2"; transcript_support_level "1"; mgi_id "MGI:1858496"; tag "mRNA_start_NF"; tag "cds_start_NF"; havana_gene "OTTMUSG00000060251.1"; havana_transcript "OTTMUST00000147483.1";
chr7	HAVANA	CDS	140902375	140902521	0	-	2	gene_id "ENSMUSG00000058886.10"; transcript_id "ENSMUST00000210062.2"; gene_type "protein_coding"; gene_name "Deaf1"; transcript_type "nonsense_mediated_decay"; transcript_name "Deaf1-205"; exon_number 4; exon_id "ENSMUSE00000477315.3"; level 2; protein_id "ENSMUSP00000148149.2"; transcript_support_level "1"; mgi_id "MGI:1858496"; tag "mRNA_start_NF"; tag "cds_start_NF"; havana_gene "OTTMUSG00000060251.1"; havana_transcript "OTTMUST00000147483.1";
chr7	HAVANA	exon	140902375	140902521	0	-	.	gene_id "ENSMUSG00000058886.10"; transcript_id "ENSMUST00000211537.2"; gene_type "protein_coding"; gene_name "Deaf1"; transcript_type "protein_coding"; transcript_name "Deaf1-209"; exon_number 4; exon_id "ENSMUSE00000477315.3"; level 2; protein_id "ENSMUSP00000147728.2"; transcript_support_level "2"; mgi_id "MGI:1858496"; tag "basic"; havana_gene "OTTMUSG00000060251.1"; havana_transcript "OTTMUST00000147485.1";
chr7	HAVANA	CDS	140902375	140902521	0	-	2	gene_id "ENSMUSG00000058886.10"; transcript_id "ENSMUST00000211537.2"; gene_type "protein_coding"; gene_name "Deaf1"; transcript_type "protein_coding"; transcript_name "Deaf1-209"; exon_number 4; exon_id "ENSMUSE00000477315.3"; level 2; protein_id "ENSMUSP00000147728.2"; transcript_support_level "2"; mgi_id "MGI:1858496"; tag "basic"; havana_gene "OTTMUSG00000060251.1"; havana_transcript "OTTMUST00000147485.1";
chr7	HAVANA	exon	140902375	140902521	0	-	.	gene_id "ENSMUSG00000058886.10"; transcript_id "ENSMUST00000210830.2"; gene_type "protein_coding"; gene_name "Deaf1"; transcript_type "nonsense_mediated_decay"; transcript_name "Deaf1-207"; exon_number 4; exon_id "ENSMUSE00000477315.3"; level 2; protein_id "ENSMUSP00000147631.2"; transcript_support_level "1"; mgi_id "MGI:1858496"; havana_gene "OTTMUSG00000060251.1"; havana_transcript "OTTMUST00000147486.1";
chr7	HAVANA	CDS	140902375	140902521	0	-	2	gene_id "ENSMUSG00000058886.10"; transcript_id "ENSMUST00000210830.2"; gene_type "protein_coding"; gene_name "Deaf1"; transcript_type "nonsense_mediated_decay"; transcript_name "Deaf1-207"; exon_number 4; exon_id "ENSMUSE00000477315.3"; level 2; protein_id "ENSMUSP00000147631.2"; transcript_support_level "1"; mgi_id "MGI:1858496"; havana_gene "OTTMUSG00000060251.1"; havana_transcript "OTTMUST00000147486.1";
chr7	HAVANA	exon	140902375	140902521	0	-	.	gene_id "ENSMUSG00000058886.10"; transcript_id "ENSMUST00000209397.2"; gene_type "protein_coding"; gene_name "Deaf1"; transcript_type "nonsense_mediated_decay"; transcript_name "Deaf1-202"; exon_number 2; exon_id "ENSMUSE00001386058.2"; level 2; protein_id "ENSMUSP00000147576.2"; transcript_support_level "3"; mgi_id "MGI:1858496"; tag "mRNA_start_NF"; tag "cds_start_NF"; havana_gene "OTTMUSG00000060251.1"; havana_transcript "OTTMUST00000147489.1";
chr7	HAVANA	CDS	140902375	140902521	0	-	0	gene_id "ENSMUSG00000058886.10"; transcript_id "ENSMUST00000209397.2"; gene_type "protein_coding"; gene_name "Deaf1"; transcript_type "nonsense_mediated_decay"; transcript_name "Deaf1-202"; exon_number 2; exon_id "ENSMUSE00001386058.2"; level 2; protein_id "ENSMUSP00000147576.2"; transcript_support_level "3"; mgi_id "MGI:1858496"; tag "mRNA_start_NF"; tag "cds_start_NF"; havana_gene "OTTMUSG00000060251.1"; havana_transcript "OTTMUST00000147489.1";
chr7	ENSEMBL_gcm37	exon	140902375	140902521	2.65789888696174	-	.	gene_id "ENSMUSG00000058886.10"; transcript_id "ENSMUSG00000058886.10_tx_13"; exon_id "chr7_140902375_140902521_-"; exonnum "4"; txlen "1855";
chr7	ENSEMBL_gcm37	exon	140902375	140902521	2.24666853847359	-	.	gene_id "ENSMUSG00000058886.10"; transcript_id "ENSMUSG00000058886.10_tx_14"; exon_id "chr7_140902375_140902521_-"; exonnum "5"; txlen "1948";
chr7	ENSEMBL_gcm37	exon	140902375	140902521	1.58339996266355	-	.	gene_id "ENSMUSG00000058886.10"; transcript_id "ENSMUSG00000058886.10_tx_17"; exon_id "chr7_140902375_140902521_-"; exonnum "5"; txlen "2208";
chr7	ENSEMBL_gcm37	exon	140902375	140902521	13.1892970293354	-	.	gene_id "ENSMUSG00000058886.10"; transcript_id "ENSMUSG00000058886.10_tx_5"; exon_id "chr7_140902375_140902521_-"; exonnum "4"; txlen "1685";
chr7	ENSEMBL_gcm37	exon	140902375	140902521	7.31546568877209	-	.	gene_id "ENSMUSG00000058886.10"; transcript_id "ENSMUSG00000058886.10_tx_8"; exon_id "chr7_140902375_140902521_-"; exonnum "5"; txlen "1860";
chr7	HAVANA	exon	140902394	140902521	0	-	.	gene_id "ENSMUSG00000058886.10"; transcript_id "ENSMUST00000209608.2"; gene_type "protein_coding"; gene_name "Deaf1"; transcript_type "nonsense_mediated_decay"; transcript_name "Deaf1-204"; exon_number 5; exon_id "ENSMUSE00001382533.2"; level 2; protein_id "ENSMUSP00000147786.2"; transcript_support_level "3"; mgi_id "MGI:1858496"; havana_gene "OTTMUSG00000060251.1"; havana_transcript "OTTMUST00000147490.1";
chr7	HAVANA	UTR	140902394	140902521	0	-	.	gene_id "ENSMUSG00000058886.10"; transcript_id "ENSMUST00000209608.2"; gene_type "protein_coding"; gene_name "Deaf1"; transcript_type "nonsense_mediated_decay"; transcript_name "Deaf1-204"; exon_number 5; exon_id "ENSMUSE00001382533.2"; level 2; protein_id "ENSMUSP00000147786.2"; transcript_support_level "3"; mgi_id "MGI:1858496"; havana_gene "OTTMUSG00000060251.1"; havana_transcript "OTTMUST00000147490.1";
chr7	HAVANA	transcript	140902394	140907497	0	-	.	gene_id "ENSMUSG00000058886.10"; transcript_id "ENSMUST00000209608.2"; gene_type "protein_coding"; gene_name "Deaf1"; transcript_type "nonsense_mediated_decay"; transcript_name "Deaf1-204"; level 2; protein_id "ENSMUSP00000147786.2"; transcript_support_level "3"; mgi_id "MGI:1858496"; havana_gene "OTTMUSG00000060251.1"; havana_transcript "OTTMUST00000147490.1";
chr7	HAVANA	exon	140902803	140902932	0	-	.	gene_id "ENSMUSG00000058886.10"; transcript_id "ENSMUST00000080553.9"; gene_type "protein_coding"; gene_name "Deaf1"; transcript_type "protein_coding"; transcript_name "Deaf1-201"; exon_number 3; exon_id "ENSMUSE00000476274.3"; level 2; protein_id "ENSMUSP00000079395.8"; transcript_support_level "1"; mgi_id "MGI:1858496"; tag "basic"; tag "Ensembl_canonical"; tag "GENCODE_Primary"; tag "appris_principal_1"; tag "CCDS"; ccdsid "CCDS40185.1"; havana_gene "OTTMUSG00000060251.1"; havana_transcript "OTTMUST00000147481.1";
chr7	HAVANA	CDS	140902803	140902932	0	-	0	gene_id "ENSMUSG00000058886.10"; transcript_id "ENSMUST00000080553.9"; gene_type "protein_coding"; gene_name "Deaf1"; transcript_type "protein_coding"; transcript_name "Deaf1-201"; exon_number 3; exon_id "ENSMUSE00000476274.3"; level 2; protein_id "ENSMUSP00000079395.8"; transcript_support_level "1"; mgi_id "MGI:1858496"; tag "basic"; tag "Ensembl_canonical"; tag "GENCODE_Primary"; tag "appris_principal_1"; tag "CCDS"; ccdsid "CCDS40185.1"; havana_gene "OTTMUSG00000060251.1"; havana_transcript "OTTMUST00000147481.1";
chr7	HAVANA	exon	140902803	140902932	0	-	.	gene_id "ENSMUSG00000058886.10"; transcript_id "ENSMUST00000210062.2"; gene_type "protein_coding"; gene_name "Deaf1"; transcript_type "nonsense_mediated_decay"; transcript_name "Deaf1-205"; exon_number 3; exon_id "ENSMUSE00000476274.3"; level 2; protein_id "ENSMUSP00000148149.2"; transcript_support_level "1"; mgi_id "MGI:1858496"; tag "mRNA_start_NF"; tag "cds_start_NF"; havana_gene "OTTMUSG00000060251.1"; havana_transcript "OTTMUST00000147483.1";
chr7	HAVANA	CDS	140902803	140902932	0	-	0	gene_id "ENSMUSG00000058886.10"; transcript_id "ENSMUST00000210062.2"; gene_type "protein_coding"; gene_name "Deaf1"; transcript_type "nonsense_mediated_decay"; transcript_name "Deaf1-205"; exon_number 3; exon_id "ENSMUSE00000476274.3"; level 2; protein_id "ENSMUSP00000148149.2"; transcript_support_level "1"; mgi_id "MGI:1858496"; tag "mRNA_start_NF"; tag "cds_start_NF"; havana_gene "OTTMUSG00000060251.1"; havana_transcript "OTTMUST00000147483.1";
chr7	HAVANA	exon	140902803	140902932	0	-	.	gene_id "ENSMUSG00000058886.10"; transcript_id "ENSMUST00000211537.2"; gene_type "protein_coding"; gene_name "Deaf1"; transcript_type "protein_coding"; transcript_name "Deaf1-209"; exon_number 3; exon_id "ENSMUSE00000476274.3"; level 2; protein_id "ENSMUSP00000147728.2"; transcript_support_level "2"; mgi_id "MGI:1858496"; tag "basic"; havana_gene "OTTMUSG00000060251.1"; havana_transcript "OTTMUST00000147485.1";
chr7	HAVANA	CDS	140902803	140902932	0	-	0	gene_id "ENSMUSG00000058886.10"; transcript_id "ENSMUST00000211537.2"; gene_type "protein_coding"; gene_name "Deaf1"; transcript_type "protein_coding"; transcript_name "Deaf1-209"; exon_number 3; exon_id "ENSMUSE00000476274.3"; level 2; protein_id "ENSMUSP00000147728.2"; transcript_support_level "2"; mgi_id "MGI:1858496"; tag "basic"; havana_gene "OTTMUSG00000060251.1"; havana_transcript "OTTMUST00000147485.1";
chr7	HAVANA	exon	140902803	140902932	0	-	.	gene_id "ENSMUSG00000058886.10"; transcript_id "ENSMUST00000210830.2"; gene_type "protein_coding"; gene_name "Deaf1"; transcript_type "nonsense_mediated_decay"; transcript_name "Deaf1-207"; exon_number 3; exon_id "ENSMUSE00000476274.3"; level 2; protein_id "ENSMUSP00000147631.2"; transcript_support_level "1"; mgi_id "MGI:1858496"; havana_gene "OTTMUSG00000060251.1"; havana_transcript "OTTMUST00000147486.1";
chr7	HAVANA	CDS	140902803	140902932	0	-	0	gene_id "ENSMUSG00000058886.10"; transcript_id "ENSMUST00000210830.2"; gene_type "protein_coding"; gene_name "Deaf1"; transcript_type "nonsense_mediated_decay"; transcript_name "Deaf1-207"; exon_number 3; exon_id "ENSMUSE00000476274.3"; level 2; protein_id "ENSMUSP00000147631.2"; transcript_support_level "1"; mgi_id "MGI:1858496"; havana_gene "OTTMUSG00000060251.1"; havana_transcript "OTTMUST00000147486.1";
chr7	HAVANA	exon	140902803	140902932	0	-	.	gene_id "ENSMUSG00000058886.10"; transcript_id "ENSMUST00000209608.2"; gene_type "protein_coding"; gene_name "Deaf1"; transcript_type "nonsense_mediated_decay"; transcript_name "Deaf1-204"; exon_number 4; exon_id "ENSMUSE00001388282.2"; level 2; protein_id "ENSMUSP00000147786.2"; transcript_support_level "3"; mgi_id "MGI:1858496"; havana_gene "OTTMUSG00000060251.1"; havana_transcript "OTTMUST00000147490.1";
chr7	HAVANA	UTR	140902803	140902932	0	-	.	gene_id "ENSMUSG00000058886.10"; transcript_id "ENSMUST00000209608.2"; gene_type "protein_coding"; gene_name "Deaf1"; transcript_type "nonsense_mediated_decay"; transcript_name "Deaf1-204"; exon_number 4; exon_id "ENSMUSE00001388282.2"; level 2; protein_id "ENSMUSP00000147786.2"; transcript_support_level "3"; mgi_id "MGI:1858496"; havana_gene "OTTMUSG00000060251.1"; havana_transcript "OTTMUST00000147490.1";
chr7	ENSEMBL_gcm37	exon	140902803	140902932	2.65789888696174	-	.	gene_id "ENSMUSG00000058886.10"; transcript_id "ENSMUSG00000058886.10_tx_13"; exon_id "chr7_140902803_140902932_-"; exonnum "3"; txlen "1855";
chr7	ENSEMBL_gcm37	exon	140902803	140902932	2.24666853847359	-	.	gene_id "ENSMUSG00000058886.10"; transcript_id "ENSMUSG00000058886.10_tx_14"; exon_id "chr7_140902803_140902932_-"; exonnum "4"; txlen "1948";
chr7	ENSEMBL_gcm37	exon	140902803	140902932	1.58339996266355	-	.	gene_id "ENSMUSG00000058886.10"; transcript_id "ENSMUSG00000058886.10_tx_17"; exon_id "chr7_140902803_140902932_-"; exonnum "4"; txlen "2208";
chr7	ENSEMBL_gcm37	exon	140902803	140902932	13.1892970293354	-	.	gene_id "ENSMUSG00000058886.10"; transcript_id "ENSMUSG00000058886.10_tx_5"; exon_id "chr7_140902803_140902932_-"; exonnum "3"; txlen "1685";
chr7	ENSEMBL_gcm37	exon	140902803	140902932	7.31546568877209	-	.	gene_id "ENSMUSG00000058886.10"; transcript_id "ENSMUSG00000058886.10_tx_8"; exon_id "chr7_140902803_140902932_-"; exonnum "4"; txlen "1860";
chr7	HAVANA	exon	140903995	140904045	0	-	.	gene_id "ENSMUSG00000058886.10"; transcript_id "ENSMUST00000209397.2"; gene_type "protein_coding"; gene_name "Deaf1"; transcript_type "nonsense_mediated_decay"; transcript_name "Deaf1-202"; exon_number 1; exon_id "ENSMUSE00001385013.2"; level 2; protein_id "ENSMUSP00000147576.2"; transcript_support_level "3"; mgi_id "MGI:1858496"; tag "mRNA_start_NF"; tag "cds_start_NF"; havana_gene "OTTMUSG00000060251.1"; havana_transcript "OTTMUST00000147489.1";
chr7	HAVANA	CDS	140903995	140904045	0	-	0	gene_id "ENSMUSG00000058886.10"; transcript_id "ENSMUST00000209397.2"; gene_type "protein_coding"; gene_name "Deaf1"; transcript_type "nonsense_mediated_decay"; transcript_name "Deaf1-202"; exon_number 1; exon_id "ENSMUSE00001385013.2"; level 2; protein_id "ENSMUSP00000147576.2"; transcript_support_level "3"; mgi_id "MGI:1858496"; tag "mRNA_start_NF"; tag "cds_start_NF"; havana_gene "OTTMUSG00000060251.1"; havana_transcript "OTTMUST00000147489.1";
chr7	HAVANA	exon	140903995	140904092	0	-	.	gene_id "ENSMUSG00000058886.10"; transcript_id "ENSMUST00000080553.9"; gene_type "protein_coding"; gene_name "Deaf1"; transcript_type "protein_coding"; transcript_name "Deaf1-201"; exon_number 2; exon_id "ENSMUSE00000487112.4"; level 2; protein_id "ENSMUSP00000079395.8"; transcript_support_level "1"; mgi_id "MGI:1858496"; tag "basic"; tag "Ensembl_canonical"; tag "GENCODE_Primary"; tag "appris_principal_1"; tag "CCDS"; ccdsid "CCDS40185.1"; havana_gene "OTTMUSG00000060251.1"; havana_transcript "OTTMUST00000147481.1";
chr7	HAVANA	CDS	140903995	140904092	0	-	2	gene_id "ENSMUSG00000058886.10"; transcript_id "ENSMUST00000080553.9"; gene_type "protein_coding"; gene_name "Deaf1"; transcript_type "protein_coding"; transcript_name "Deaf1-201"; exon_number 2; exon_id "ENSMUSE00000487112.4"; level 2; protein_id "ENSMUSP00000079395.8"; transcript_support_level "1"; mgi_id "MGI:1858496"; tag "basic"; tag "Ensembl_canonical"; tag "GENCODE_Primary"; tag "appris_principal_1"; tag "CCDS"; ccdsid "CCDS40185.1"; havana_gene "OTTMUSG00000060251.1"; havana_transcript "OTTMUST00000147481.1";
chr7	HAVANA	exon	140903995	140904092	0	-	.	gene_id "ENSMUSG00000058886.10"; transcript_id "ENSMUST00000210062.2"; gene_type "protein_coding"; gene_name "Deaf1"; transcript_type "nonsense_mediated_decay"; transcript_name "Deaf1-205"; exon_number 2; exon_id "ENSMUSE00000487112.4"; level 2; protein_id "ENSMUSP00000148149.2"; transcript_support_level "1"; mgi_id "MGI:1858496"; tag "mRNA_start_NF"; tag "cds_start_NF"; havana_gene "OTTMUSG00000060251.1"; havana_transcript "OTTMUST00000147483.1";
chr7	HAVANA	CDS	140903995	140904092	0	-	2	gene_id "ENSMUSG00000058886.10"; transcript_id "ENSMUST00000210062.2"; gene_type "protein_coding"; gene_name "Deaf1"; transcript_type "nonsense_mediated_decay"; transcript_name "Deaf1-205"; exon_number 2; exon_id "ENSMUSE00000487112.4"; level 2; protein_id "ENSMUSP00000148149.2"; transcript_support_level "1"; mgi_id "MGI:1858496"; tag "mRNA_start_NF"; tag "cds_start_NF"; havana_gene "OTTMUSG00000060251.1"; havana_transcript "OTTMUST00000147483.1";
chr7	HAVANA	exon	140903995	140904092	0	-	.	gene_id "ENSMUSG00000058886.10"; transcript_id "ENSMUST00000211537.2"; gene_type "protein_coding"; gene_name "Deaf1"; transcript_type "protein_coding"; transcript_name "Deaf1-209"; exon_number 2; exon_id "ENSMUSE00000487112.4"; level 2; protein_id "ENSMUSP00000147728.2"; transcript_support_level "2"; mgi_id "MGI:1858496"; tag "basic"; havana_gene "OTTMUSG00000060251.1"; havana_transcript "OTTMUST00000147485.1";
chr7	HAVANA	CDS	140903995	140904092	0	-	2	gene_id "ENSMUSG00000058886.10"; transcript_id "ENSMUST00000211537.2"; gene_type "protein_coding"; gene_name "Deaf1"; transcript_type "protein_coding"; transcript_name "Deaf1-209"; exon_number 2; exon_id "ENSMUSE00000487112.4"; level 2; protein_id "ENSMUSP00000147728.2"; transcript_support_level "2"; mgi_id "MGI:1858496"; tag "basic"; havana_gene "OTTMUSG00000060251.1"; havana_transcript "OTTMUST00000147485.1";
chr7	HAVANA	exon	140903995	140904092	0	-	.	gene_id "ENSMUSG00000058886.10"; transcript_id "ENSMUST00000210830.2"; gene_type "protein_coding"; gene_name "Deaf1"; transcript_type "nonsense_mediated_decay"; transcript_name "Deaf1-207"; exon_number 2; exon_id "ENSMUSE00000487112.4"; level 2; protein_id "ENSMUSP00000147631.2"; transcript_support_level "1"; mgi_id "MGI:1858496"; havana_gene "OTTMUSG00000060251.1"; havana_transcript "OTTMUST00000147486.1";
chr7	HAVANA	CDS	140903995	140904092	0	-	2	gene_id "ENSMUSG00000058886.10"; transcript_id "ENSMUST00000210830.2"; gene_type "protein_coding"; gene_name "Deaf1"; transcript_type "nonsense_mediated_decay"; transcript_name "Deaf1-207"; exon_number 2; exon_id "ENSMUSE00000487112.4"; level 2; protein_id "ENSMUSP00000147631.2"; transcript_support_level "1"; mgi_id "MGI:1858496"; havana_gene "OTTMUSG00000060251.1"; havana_transcript "OTTMUST00000147486.1";
chr7	HAVANA	exon	140903995	140904092	0	-	.	gene_id "ENSMUSG00000058886.10"; transcript_id "ENSMUST00000209608.2"; gene_type "protein_coding"; gene_name "Deaf1"; transcript_type "nonsense_mediated_decay"; transcript_name "Deaf1-204"; exon_number 3; exon_id "ENSMUSE00001382418.2"; level 2; protein_id "ENSMUSP00000147786.2"; transcript_support_level "3"; mgi_id "MGI:1858496"; havana_gene "OTTMUSG00000060251.1"; havana_transcript "OTTMUST00000147490.1";
chr7	HAVANA	UTR	140903995	140904092	0	-	.	gene_id "ENSMUSG00000058886.10"; transcript_id "ENSMUST00000209608.2"; gene_type "protein_coding"; gene_name "Deaf1"; transcript_type "nonsense_mediated_decay"; transcript_name "Deaf1-204"; exon_number 3; exon_id "ENSMUSE00001382418.2"; level 2; protein_id "ENSMUSP00000147786.2"; transcript_support_level "3"; mgi_id "MGI:1858496"; havana_gene "OTTMUSG00000060251.1"; havana_transcript "OTTMUST00000147490.1";
chr7	ENSEMBL_gcm37	exon	140903995	140904092	2.65789888696174	-	.	gene_id "ENSMUSG00000058886.10"; transcript_id "ENSMUSG00000058886.10_tx_13"; exon_id "chr7_140903995_140904092_-"; exonnum "2"; txlen "1855";
chr7	ENSEMBL_gcm37	exon	140903995	140904092	2.24666853847359	-	.	gene_id "ENSMUSG00000058886.10"; transcript_id "ENSMUSG00000058886.10_tx_14"; exon_id "chr7_140903995_140904092_-"; exonnum "3"; txlen "1948";
chr7	ENSEMBL_gcm37	exon	140903995	140904092	1.58339996266355	-	.	gene_id "ENSMUSG00000058886.10"; transcript_id "ENSMUSG00000058886.10_tx_17"; exon_id "chr7_140903995_140904092_-"; exonnum "3"; txlen "2208";
chr7	ENSEMBL_gcm37	exon	140903995	140904092	13.1892970293354	-	.	gene_id "ENSMUSG00000058886.10"; transcript_id "ENSMUSG00000058886.10_tx_5"; exon_id "chr7_140903995_140904092_-"; exonnum "2"; txlen "1685";
chr7	ENSEMBL_gcm37	exon	140903995	140904092	7.31546568877209	-	.	gene_id "ENSMUSG00000058886.10"; transcript_id "ENSMUSG00000058886.10_tx_8"; exon_id "chr7_140903995_140904092_-"; exonnum "3"; txlen "1860";
chr7	HAVANA	UTR	140904355	140904461	0	-	.	gene_id "ENSMUSG00000058886.10"; transcript_id "ENSMUST00000209608.2"; gene_type "protein_coding"; gene_name "Deaf1"; transcript_type "nonsense_mediated_decay"; transcript_name "Deaf1-204"; exon_number 2; exon_id "ENSMUSE00001382611.2"; level 2; protein_id "ENSMUSP00000147786.2"; transcript_support_level "3"; mgi_id "MGI:1858496"; havana_gene "OTTMUSG00000060251.1"; havana_transcript "OTTMUST00000147490.1";
chr7	HAVANA	exon	140904355	140904529	0	-	.	gene_id "ENSMUSG00000058886.10"; transcript_id "ENSMUST00000209608.2"; gene_type "protein_coding"; gene_name "Deaf1"; transcript_type "nonsense_mediated_decay"; transcript_name "Deaf1-204"; exon_number 2; exon_id "ENSMUSE00001382611.2"; level 2; protein_id "ENSMUSP00000147786.2"; transcript_support_level "3"; mgi_id "MGI:1858496"; havana_gene "OTTMUSG00000060251.1"; havana_transcript "OTTMUST00000147490.1";
chr7	ENSEMBL_gcm37	exon	140904355	140904529	2.24666853847359	-	.	gene_id "ENSMUSG00000058886.10"; transcript_id "ENSMUSG00000058886.10_tx_14"; exon_id "chr7_140904355_140904529_-"; exonnum "2"; txlen "1948";
chr7	ENSEMBL_gcm37	exon	140904355	140904529	1.58339996266355	-	.	gene_id "ENSMUSG00000058886.10"; transcript_id "ENSMUSG00000058886.10_tx_17"; exon_id "chr7_140904355_140904529_-"; exonnum "2"; txlen "2208";
chr7	ENSEMBL_gcm37	exon	140904355	140904529	7.31546568877209	-	.	gene_id "ENSMUSG00000058886.10"; transcript_id "ENSMUSG00000058886.10_tx_8"; exon_id "chr7_140904355_140904529_-"; exonnum "2"; txlen "1860";
chr7	HAVANA	stop_codon	140904459	140904461	0	-	0	gene_id "ENSMUSG00000058886.10"; transcript_id "ENSMUST00000209608.2"; gene_type "protein_coding"; gene_name "Deaf1"; transcript_type "nonsense_mediated_decay"; transcript_name "Deaf1-204"; exon_number 2; exon_id "ENSMUSE00001382611.2"; level 2; protein_id "ENSMUSP00000147786.2"; transcript_support_level "3"; mgi_id "MGI:1858496"; havana_gene "OTTMUSG00000060251.1"; havana_transcript "OTTMUST00000147490.1";
chr7	HAVANA	CDS	140904462	140904529	0	-	2	gene_id "ENSMUSG00000058886.10"; transcript_id "ENSMUST00000209608.2"; gene_type "protein_coding"; gene_name "Deaf1"; transcript_type "nonsense_mediated_decay"; transcript_name "Deaf1-204"; exon_number 2; exon_id "ENSMUSE00001382611.2"; level 2; protein_id "ENSMUSP00000147786.2"; transcript_support_level "3"; mgi_id "MGI:1858496"; havana_gene "OTTMUSG00000060251.1"; havana_transcript "OTTMUST00000147490.1";
chr7	HAVANA	exon	140907192	140907406	0	-	.	gene_id "ENSMUSG00000058886.10"; transcript_id "ENSMUST00000210062.2"; gene_type "protein_coding"; gene_name "Deaf1"; transcript_type "nonsense_mediated_decay"; transcript_name "Deaf1-205"; exon_number 1; exon_id "ENSMUSE00001384974.2"; level 2; protein_id "ENSMUSP00000148149.2"; transcript_support_level "1"; mgi_id "MGI:1858496"; tag "mRNA_start_NF"; tag "cds_start_NF"; havana_gene "OTTMUSG00000060251.1"; havana_transcript "OTTMUST00000147483.1";
chr7	HAVANA	CDS	140907192	140907406	0	-	1	gene_id "ENSMUSG00000058886.10"; transcript_id "ENSMUST00000210062.2"; gene_type "protein_coding"; gene_name "Deaf1"; transcript_type "nonsense_mediated_decay"; transcript_name "Deaf1-205"; exon_number 1; exon_id "ENSMUSE00001384974.2"; level 2; protein_id "ENSMUSP00000148149.2"; transcript_support_level "1"; mgi_id "MGI:1858496"; tag "mRNA_start_NF"; tag "cds_start_NF"; havana_gene "OTTMUSG00000060251.1"; havana_transcript "OTTMUST00000147483.1";
chr7	HAVANA	CDS	140907192	140907483	0	-	0	gene_id "ENSMUSG00000058886.10"; transcript_id "ENSMUST00000080553.9"; gene_type "protein_coding"; gene_name "Deaf1"; transcript_type "protein_coding"; transcript_name "Deaf1-201"; exon_number 1; exon_id "ENSMUSE00001386953.2"; level 2; protein_id "ENSMUSP00000079395.8"; transcript_support_level "1"; mgi_id "MGI:1858496"; tag "basic"; tag "Ensembl_canonical"; tag "GENCODE_Primary"; tag "appris_principal_1"; tag "CCDS"; ccdsid "CCDS40185.1"; havana_gene "OTTMUSG00000060251.1"; havana_transcript "OTTMUST00000147481.1";
chr7	HAVANA	CDS	140907192	140907483	0	-	0	gene_id "ENSMUSG00000058886.10"; transcript_id "ENSMUST00000211537.2"; gene_type "protein_coding"; gene_name "Deaf1"; transcript_type "protein_coding"; transcript_name "Deaf1-209"; exon_number 1; exon_id "ENSMUSE00001387012.2"; level 2; protein_id "ENSMUSP00000147728.2"; transcript_support_level "2"; mgi_id "MGI:1858496"; tag "basic"; havana_gene "OTTMUSG00000060251.1"; havana_transcript "OTTMUST00000147485.1";
chr7	HAVANA	CDS	140907192	140907483	0	-	0	gene_id "ENSMUSG00000058886.10"; transcript_id "ENSMUST00000210830.2"; gene_type "protein_coding"; gene_name "Deaf1"; transcript_type "nonsense_mediated_decay"; transcript_name "Deaf1-207"; exon_number 1; exon_id "ENSMUSE00000482809.7"; level 2; protein_id "ENSMUSP00000147631.2"; transcript_support_level "1"; mgi_id "MGI:1858496"; havana_gene "OTTMUSG00000060251.1"; havana_transcript "OTTMUST00000147486.1";
chr7	HAVANA	CDS	140907192	140907483	0	-	0	gene_id "ENSMUSG00000058886.10"; transcript_id "ENSMUST00000209608.2"; gene_type "protein_coding"; gene_name "Deaf1"; transcript_type "nonsense_mediated_decay"; transcript_name "Deaf1-204"; exon_number 1; exon_id "ENSMUSE00001386466.2"; level 2; protein_id "ENSMUSP00000147786.2"; transcript_support_level "3"; mgi_id "MGI:1858496"; havana_gene "OTTMUSG00000060251.1"; havana_transcript "OTTMUST00000147490.1";
chr7	HAVANA	exon	140907192	140907491	0	-	.	gene_id "ENSMUSG00000058886.10"; transcript_id "ENSMUST00000211537.2"; gene_type "protein_coding"; gene_name "Deaf1"; transcript_type "protein_coding"; transcript_name "Deaf1-209"; exon_number 1; exon_id "ENSMUSE00001387012.2"; level 2; protein_id "ENSMUSP00000147728.2"; transcript_support_level "2"; mgi_id "MGI:1858496"; tag "basic"; havana_gene "OTTMUSG00000060251.1"; havana_transcript "OTTMUST00000147485.1";
chr7	HAVANA	exon	140907192	140907497	0	-	.	gene_id "ENSMUSG00000058886.10"; transcript_id "ENSMUST00000209608.2"; gene_type "protein_coding"; gene_name "Deaf1"; transcript_type "nonsense_mediated_decay"; transcript_name "Deaf1-204"; exon_number 1; exon_id "ENSMUSE00001386466.2"; level 2; protein_id "ENSMUSP00000147786.2"; transcript_support_level "3"; mgi_id "MGI:1858496"; havana_gene "OTTMUSG00000060251.1"; havana_transcript "OTTMUST00000147490.1";
chr7	ENSEMBL_gcm37	exon	140907192	140907497	2.65789888696174	-	.	gene_id "ENSMUSG00000058886.10"; transcript_id "ENSMUSG00000058886.10_tx_13"; exon_id "chr7_140907192_140907497_-"; exonnum "1"; txlen "1855";
chr7	ENSEMBL_gcm37	exon	140907192	140907497	13.1892970293354	-	.	gene_id "ENSMUSG00000058886.10"; transcript_id "ENSMUSG00000058886.10_tx_5"; exon_id "chr7_140907192_140907497_-"; exonnum "1"; txlen "1685";
chr7	ENSEMBL_gcm37	exon	140907192	140907497	7.31546568877209	-	.	gene_id "ENSMUSG00000058886.10"; transcript_id "ENSMUSG00000058886.10_tx_8"; exon_id "chr7_140907192_140907497_-"; exonnum "1"; txlen "1860";
chr7	HAVANA	exon	140907192	140907585	0	-	.	gene_id "ENSMUSG00000058886.10"; transcript_id "ENSMUST00000080553.9"; gene_type "protein_coding"; gene_name "Deaf1"; transcript_type "protein_coding"; transcript_name "Deaf1-201"; exon_number 1; exon_id "ENSMUSE00001386953.2"; level 2; protein_id "ENSMUSP00000079395.8"; transcript_support_level "1"; mgi_id "MGI:1858496"; tag "basic"; tag "Ensembl_canonical"; tag "GENCODE_Primary"; tag "appris_principal_1"; tag "CCDS"; ccdsid "CCDS40185.1"; havana_gene "OTTMUSG00000060251.1"; havana_transcript "OTTMUST00000147481.1";
chr7	HAVANA	exon	140907192	140907603	0	-	.	gene_id "ENSMUSG00000058886.10"; transcript_id "ENSMUST00000210830.2"; gene_type "protein_coding"; gene_name "Deaf1"; transcript_type "nonsense_mediated_decay"; transcript_name "Deaf1-207"; exon_number 1; exon_id "ENSMUSE00000482809.7"; level 2; protein_id "ENSMUSP00000147631.2"; transcript_support_level "1"; mgi_id "MGI:1858496"; havana_gene "OTTMUSG00000060251.1"; havana_transcript "OTTMUST00000147486.1";
chr7	HAVANA	start_codon	140907481	140907483	0	-	0	gene_id "ENSMUSG00000058886.10"; transcript_id "ENSMUST00000080553.9"; gene_type "protein_coding"; gene_name "Deaf1"; transcript_type "protein_coding"; transcript_name "Deaf1-201"; exon_number 1; exon_id "ENSMUSE00001386953.2"; level 2; protein_id "ENSMUSP00000079395.8"; transcript_support_level "1"; mgi_id "MGI:1858496"; tag "basic"; tag "Ensembl_canonical"; tag "GENCODE_Primary"; tag "appris_principal_1"; tag "CCDS"; ccdsid "CCDS40185.1"; havana_gene "OTTMUSG00000060251.1"; havana_transcript "OTTMUST00000147481.1";
chr7	HAVANA	start_codon	140907481	140907483	0	-	0	gene_id "ENSMUSG00000058886.10"; transcript_id "ENSMUST00000211537.2"; gene_type "protein_coding"; gene_name "Deaf1"; transcript_type "protein_coding"; transcript_name "Deaf1-209"; exon_number 1; exon_id "ENSMUSE00001387012.2"; level 2; protein_id "ENSMUSP00000147728.2"; transcript_support_level "2"; mgi_id "MGI:1858496"; tag "basic"; havana_gene "OTTMUSG00000060251.1"; havana_transcript "OTTMUST00000147485.1";
chr7	HAVANA	start_codon	140907481	140907483	0	-	0	gene_id "ENSMUSG00000058886.10"; transcript_id "ENSMUST00000210830.2"; gene_type "protein_coding"; gene_name "Deaf1"; transcript_type "nonsense_mediated_decay"; transcript_name "Deaf1-207"; exon_number 1; exon_id "ENSMUSE00000482809.7"; level 2; protein_id "ENSMUSP00000147631.2"; transcript_support_level "1"; mgi_id "MGI:1858496"; havana_gene "OTTMUSG00000060251.1"; havana_transcript "OTTMUST00000147486.1";
chr7	HAVANA	start_codon	140907481	140907483	0	-	0	gene_id "ENSMUSG00000058886.10"; transcript_id "ENSMUST00000209608.2"; gene_type "protein_coding"; gene_name "Deaf1"; transcript_type "nonsense_mediated_decay"; transcript_name "Deaf1-204"; exon_number 1; exon_id "ENSMUSE00001386466.2"; level 2; protein_id "ENSMUSP00000147786.2"; transcript_support_level "3"; mgi_id "MGI:1858496"; havana_gene "OTTMUSG00000060251.1"; havana_transcript "OTTMUST00000147490.1";
chr7	HAVANA	UTR	140907484	140907491	0	-	.	gene_id "ENSMUSG00000058886.10"; transcript_id "ENSMUST00000211537.2"; gene_type "protein_coding"; gene_name "Deaf1"; transcript_type "protein_coding"; transcript_name "Deaf1-209"; exon_number 1; exon_id "ENSMUSE00001387012.2"; level 2; protein_id "ENSMUSP00000147728.2"; transcript_support_level "2"; mgi_id "MGI:1858496"; tag "basic"; havana_gene "OTTMUSG00000060251.1"; havana_transcript "OTTMUST00000147485.1";
chr7	HAVANA	UTR	140907484	140907497	0	-	.	gene_id "ENSMUSG00000058886.10"; transcript_id "ENSMUST00000209608.2"; gene_type "protein_coding"; gene_name "Deaf1"; transcript_type "nonsense_mediated_decay"; transcript_name "Deaf1-204"; exon_number 1; exon_id "ENSMUSE00001386466.2"; level 2; protein_id "ENSMUSP00000147786.2"; transcript_support_level "3"; mgi_id "MGI:1858496"; havana_gene "OTTMUSG00000060251.1"; havana_transcript "OTTMUST00000147490.1";
chr7	HAVANA	UTR	140907484	140907585	0	-	.	gene_id "ENSMUSG00000058886.10"; transcript_id "ENSMUST00000080553.9"; gene_type "protein_coding"; gene_name "Deaf1"; transcript_type "protein_coding"; transcript_name "Deaf1-201"; exon_number 1; exon_id "ENSMUSE00001386953.2"; level 2; protein_id "ENSMUSP00000079395.8"; transcript_support_level "1"; mgi_id "MGI:1858496"; tag "basic"; tag "Ensembl_canonical"; tag "GENCODE_Primary"; tag "appris_principal_1"; tag "CCDS"; ccdsid "CCDS40185.1"; havana_gene "OTTMUSG00000060251.1"; havana_transcript "OTTMUST00000147481.1";
chr7	HAVANA	UTR	140907484	140907603	0	-	.	gene_id "ENSMUSG00000058886.10"; transcript_id "ENSMUST00000210830.2"; gene_type "protein_coding"; gene_name "Deaf1"; transcript_type "nonsense_mediated_decay"; transcript_name "Deaf1-207"; exon_number 1; exon_id "ENSMUSE00000482809.7"; level 2; protein_id "ENSMUSP00000147631.2"; transcript_support_level "1"; mgi_id "MGI:1858496"; havana_gene "OTTMUSG00000060251.1"; havana_transcript "OTTMUST00000147486.1";
chr7	sragcm37_ss	exon	140907972	140908098	2.24666853847359	-	.	gene_id "ENSMUSG00000058886.10"; transcript_id "ENSMUSG00000058886.10_tx_14"; exon_id "chr7_140907972_140908098_-"; exonnum "1"; txlen "1948";
chr7	sragcm37_ss	exon	140907972	140908098	1.58339996266355	-	.	gene_id "ENSMUSG00000058886.10"; transcript_id "ENSMUSG00000058886.10_tx_17"; exon_id "chr7_140907972_140908098_-"; exonnum "1"; txlen "2208";
chr7	sragcm37_es	exon	140908366	140908507	0.121117032621229	-	.	gene_id "ENSMUSG00000140018.1"; transcript_id "ENSMUSG00000140018.1_tx_2"; exon_id "chr7_140908366_140908507_-"; exonnum "3"; txlen "1006";
chr7	sragcm37_mid	exon	140912027	140912557	0.121117032621229	-	.	gene_id "ENSMUSG00000140018.1"; transcript_id "ENSMUSG00000140018.1_tx_2"; exon_id "chr7_140912027_140912557_-"; exonnum "2"; txlen "1006";
chr7	HAVANA	exon	140916011	140916534	0	-	.	gene_id "ENSMUSG00000140018.1"; transcript_id "ENSMUST00000357074.1"; gene_type "lncRNA"; gene_name "ENSMUSG00000140018"; transcript_type "lncRNA"; transcript_name "ENSMUST00000357074"; exon_number 2; exon_id "ENSMUSE00001702539.1"; level 2; tag "basic"; tag "Ensembl_canonical"; tag "GENCODE_Primary"; tag "TAGENE";
chr7	HAVANA	gene	140916011	140918833	0	-	.	gene_id "ENSMUSG00000140018.1"; gene_type "lncRNA"; gene_name "ENSMUSG00000140018"; level 2;
chr7	HAVANA	transcript	140916011	140918833	0	-	.	gene_id "ENSMUSG00000140018.1"; transcript_id "ENSMUST00000357074.1"; gene_type "lncRNA"; gene_name "ENSMUSG00000140018"; transcript_type "lncRNA"; transcript_name "ENSMUST00000357074"; level 2; tag "basic"; tag "Ensembl_canonical"; tag "GENCODE_Primary"; tag "TAGENE";
chr7	HAVANA	exon	140918501	140918833	0	-	.	gene_id "ENSMUSG00000140018.1"; transcript_id "ENSMUST00000357074.1"; gene_type "lncRNA"; gene_name "ENSMUSG00000140018"; transcript_type "lncRNA"; transcript_name "ENSMUST00000357074"; exon_number 1; exon_id "ENSMUSE00001702540.1"; level 2; tag "basic"; tag "Ensembl_canonical"; tag "GENCODE_Primary"; tag "TAGENE";
chr7	ENSEMBL_gcm37	exon	140918501	140918833	0.121117032621229	-	.	gene_id "ENSMUSG00000140018.1"; transcript_id "ENSMUSG00000140018.1_tx_2"; exon_id "chr7_140918501_140918833_-"; exonnum "1"; txlen "1006";
chr7	HAVANA	exon	140939054	140940334	0	-	.	gene_id "ENSMUSG00000086844.4"; transcript_id "ENSMUST00000134845.2"; gene_type "lncRNA"; gene_name "B230206H07Rik"; transcript_type "lncRNA"; transcript_name "B230206H07Rik-202"; exon_number 3; exon_id "ENSMUSE00000839785.2"; level 2; transcript_support_level "5"; mgi_id "MGI:2444929"; tag "basic"; tag "Ensembl_canonical"; tag "GENCODE_Primary"; havana_gene "OTTMUSG00000024586.1"; havana_transcript "OTTMUST00000060401.1";
chr7	ENSEMBL_gcm37	exon	140939054	140940334	2.16651874486931	-	.	gene_id "ENSMUSG00000086844.4"; transcript_id "ENSMUSG00000086844.4_tx_1"; exon_id "chr7_140939054_140940334_-"; exonnum "4"; txlen "1963";
chr7	ENSEMBL_gcm37	exon	140939054	140940334	0.739193805171989	-	.	gene_id "ENSMUSG00000086844.4"; transcript_id "ENSMUSG00000086844.4_tx_5"; exon_id "chr7_140939054_140940334_-"; exonnum "5"; txlen "1994";
chr7	ENSEMBL_gcm37	exon	140939054	140940334	0.515955605346994	-	.	gene_id "ENSMUSG00000086844.4"; transcript_id "ENSMUSG00000086844.4_tx_6"; exon_id "chr7_140939054_140940334_-"; exonnum "6"; txlen "2246";
chr7	ENSEMBL_gcm37	exon	140939054	140940334	0.515955605346994	-	.	gene_id "ENSMUSG00000086844.4"; transcript_id "ENSMUSG00000086844.4_tx_7"; exon_id "chr7_140939054_140940334_-"; exonnum "5"; txlen "2215";
chr7	ENSEMBL_gcm37	exon	140939054	140940334	0.00843315878609676	-	.	gene_id "ENSMUSG00000086844.4"; transcript_id "ENSMUSG00000086844.4_tx_8"; exon_id "chr7_140939054_140940334_-"; exonnum "7"; txlen "2611";
chr7	HAVANA	transcript	140939054	140944995	0	-	.	gene_id "ENSMUSG00000086844.4"; transcript_id "ENSMUST00000134845.2"; gene_type "lncRNA"; gene_name "B230206H07Rik"; transcript_type "lncRNA"; transcript_name "B230206H07Rik-202"; level 2; transcript_support_level "5"; mgi_id "MGI:2444929"; tag "basic"; tag "Ensembl_canonical"; tag "GENCODE_Primary"; havana_gene "OTTMUSG00000024586.1"; havana_transcript "OTTMUST00000060401.1";
chr7	HAVANA	gene	140939054	140945142	0	-	.	gene_id "ENSMUSG00000086844.4"; gene_type "lncRNA"; gene_name "B230206H07Rik"; level 2; mgi_id "MGI:2444929"; havana_gene "OTTMUSG00000024586.1";
chr7	HAVANA	exon	140939091	140941949	0	-	.	gene_id "ENSMUSG00000086844.4"; transcript_id "ENSMUST00000129373.2"; gene_type "lncRNA"; gene_name "B230206H07Rik"; transcript_type "lncRNA"; transcript_name "B230206H07Rik-201"; exon_number 2; exon_id "ENSMUSE00000750827.2"; level 2; transcript_support_level "1"; mgi_id "MGI:2444929"; tag "basic"; havana_gene "OTTMUSG00000024586.1"; havana_transcript "OTTMUST00000060400.1";
chr7	HAVANA	transcript	140939091	140945023	0	-	.	gene_id "ENSMUSG00000086844.4"; transcript_id "ENSMUST00000129373.2"; gene_type "lncRNA"; gene_name "B230206H07Rik"; transcript_type "lncRNA"; transcript_name "B230206H07Rik-201"; level 2; transcript_support_level "1"; mgi_id "MGI:2444929"; tag "basic"; havana_gene "OTTMUSG00000024586.1"; havana_transcript "OTTMUST00000060400.1";
chr7	sragcm37_mid	exon	140940793	140941062	2.16651874486931	-	.	gene_id "ENSMUSG00000086844.4"; transcript_id "ENSMUSG00000086844.4_tx_1"; exon_id "chr7_140940793_140941062_-"; exonnum "3"; txlen "1963";
chr7	sragcm37_mid	exon	140940793	140941062	0.739193805171989	-	.	gene_id "ENSMUSG00000086844.4"; transcript_id "ENSMUSG00000086844.4_tx_5"; exon_id "chr7_140940793_140941062_-"; exonnum "4"; txlen "1994";
chr7	sragcm37_mid	exon	140940793	140941062	0.515955605346994	-	.	gene_id "ENSMUSG00000086844.4"; transcript_id "ENSMUSG00000086844.4_tx_6"; exon_id "chr7_140940793_140941062_-"; exonnum "5"; txlen "2246";
chr7	sragcm37_mid	exon	140940793	140941062	0.515955605346994	-	.	gene_id "ENSMUSG00000086844.4"; transcript_id "ENSMUSG00000086844.4_tx_7"; exon_id "chr7_140940793_140941062_-"; exonnum "4"; txlen "2215";
chr7	sragcm37_mid	exon	140940793	140941062	0.00843315878609676	-	.	gene_id "ENSMUSG00000086844.4"; transcript_id "ENSMUSG00000086844.4_tx_8"; exon_id "chr7_140940793_140941062_-"; exonnum "6"; txlen "2611";
chr7	HAVANA	exon	140940793	140942732	0	-	.	gene_id "ENSMUSG00000086844.4"; transcript_id "ENSMUST00000134845.2"; gene_type "lncRNA"; gene_name "B230206H07Rik"; transcript_type "lncRNA"; transcript_name "B230206H07Rik-202"; exon_number 2; exon_id "ENSMUSE00000751064.2"; level 2; transcript_support_level "5"; mgi_id "MGI:2444929"; tag "basic"; tag "Ensembl_canonical"; tag "GENCODE_Primary"; havana_gene "OTTMUSG00000024586.1"; havana_transcript "OTTMUST00000060401.1";
chr7	sragcm37_mid	exon	140941614	140941949	2.16651874486931	-	.	gene_id "ENSMUSG00000086844.4"; transcript_id "ENSMUSG00000086844.4_tx_1"; exon_id "chr7_140941614_140941949_-"; exonnum "2"; txlen "1963";
chr7	sragcm37_mid	exon	140941614	140941949	0.739193805171989	-	.	gene_id "ENSMUSG00000086844.4"; transcript_id "ENSMUSG00000086844.4_tx_5"; exon_id "chr7_140941614_140941949_-"; exonnum "3"; txlen "1994";
chr7	sragcm37_mid	exon	140941614	140941949	0.515955605346994	-	.	gene_id "ENSMUSG00000086844.4"; transcript_id "ENSMUSG00000086844.4_tx_6"; exon_id "chr7_140941614_140941949_-"; exonnum "4"; txlen "2246";
chr7	sragcm37_mid	exon	140941614	140941949	0.515955605346994	-	.	gene_id "ENSMUSG00000086844.4"; transcript_id "ENSMUSG00000086844.4_tx_7"; exon_id "chr7_140941614_140941949_-"; exonnum "3"; txlen "2215";
chr7	sragcm37_mid	exon	140941614	140941949	0.00843315878609676	-	.	gene_id "ENSMUSG00000086844.4"; transcript_id "ENSMUSG00000086844.4_tx_8"; exon_id "chr7_140941614_140941949_-"; exonnum "5"; txlen "2611";
chr7	sragcm37_mid	exon	140942368	140942732	1.48256032385408	-	.	gene_id "ENSMUSG00000086844.4"; transcript_id "ENSMUSG00000086844.4_tx_2"; exon_id "chr7_140942368_140942732_-"; exonnum "5"; txlen "851";
chr7	sragcm37_mid	exon	140942368	140942732	0.975589128498241	-	.	gene_id "ENSMUSG00000086844.4"; transcript_id "ENSMUSG00000086844.4_tx_3"; exon_id "chr7_140942368_140942732_-"; exonnum "4"; txlen "820";
chr7	sragcm37_mid	exon	140942368	140942732	0.819715548467559	-	.	gene_id "ENSMUSG00000086844.4"; transcript_id "ENSMUSG00000086844.4_tx_4"; exon_id "chr7_140942368_140942732_-"; exonnum "3"; txlen "568";
chr7	sragcm37_mid	exon	140942368	140942732	0.00843315878609676	-	.	gene_id "ENSMUSG00000086844.4"; transcript_id "ENSMUSG00000086844.4_tx_8"; exon_id "chr7_140942368_140942732_-"; exonnum "4"; txlen "2611";
chr7	sragcm37_mid	exon	140943176	140943302	1.48256032385408	-	.	gene_id "ENSMUSG00000086844.4"; transcript_id "ENSMUSG00000086844.4_tx_2"; exon_id "chr7_140943176_140943302_-"; exonnum "4"; txlen "851";
chr7	sragcm37_mid	exon	140943176	140943302	0.975589128498241	-	.	gene_id "ENSMUSG00000086844.4"; transcript_id "ENSMUSG00000086844.4_tx_3"; exon_id "chr7_140943176_140943302_-"; exonnum "3"; txlen "820";
chr7	sragcm37_mid	exon	140943176	140943302	0.819715548467559	-	.	gene_id "ENSMUSG00000086844.4"; transcript_id "ENSMUSG00000086844.4_tx_4"; exon_id "chr7_140943176_140943302_-"; exonnum "2"; txlen "568";
chr7	sragcm37_mid	exon	140943841	140944092	1.48256032385408	-	.	gene_id "ENSMUSG00000086844.4"; transcript_id "ENSMUSG00000086844.4_tx_2"; exon_id "chr7_140943841_140944092_-"; exonnum "3"; txlen "851";
chr7	sragcm37_mid	exon	140943841	140944092	0.975589128498241	-	.	gene_id "ENSMUSG00000086844.4"; transcript_id "ENSMUSG00000086844.4_tx_3"; exon_id "chr7_140943841_140944092_-"; exonnum "2"; txlen "820";
chr7	sragcm37_mid	exon	140943841	140944092	0.515955605346994	-	.	gene_id "ENSMUSG00000086844.4"; transcript_id "ENSMUSG00000086844.4_tx_6"; exon_id "chr7_140943841_140944092_-"; exonnum "3"; txlen "2246";
chr7	sragcm37_mid	exon	140943841	140944092	0.515955605346994	-	.	gene_id "ENSMUSG00000086844.4"; transcript_id "ENSMUSG00000086844.4_tx_7"; exon_id "chr7_140943841_140944092_-"; exonnum "2"; txlen "2215";
chr7	sragcm37_mid	exon	140943841	140944092	0.00843315878609676	-	.	gene_id "ENSMUSG00000086844.4"; transcript_id "ENSMUSG00000086844.4_tx_8"; exon_id "chr7_140943841_140944092_-"; exonnum "3"; txlen "2611";
chr7	HAVANA	exon	140944033	140944741	0	-	.	gene_id "ENSMUSG00000086844.4"; transcript_id "ENSMUST00000344560.1"; gene_type "lncRNA"; gene_name "B230206H07Rik"; transcript_type "lncRNA"; transcript_name "B230206H07Rik-206"; exon_number 2; exon_id "ENSMUSE00001678869.1"; level 2; mgi_id "MGI:2444929"; tag "TAGENE"; havana_gene "OTTMUSG00000024586.1";
chr7	HAVANA	transcript	140944033	140945088	0	-	.	gene_id "ENSMUSG00000086844.4"; transcript_id "ENSMUST00000344560.1"; gene_type "lncRNA"; gene_name "B230206H07Rik"; transcript_type "lncRNA"; transcript_name "B230206H07Rik-206"; level 2; mgi_id "MGI:2444929"; tag "TAGENE"; havana_gene "OTTMUSG00000024586.1";
chr7	HAVANA	exon	140944037	140944092	0	-	.	gene_id "ENSMUSG00000086844.4"; transcript_id "ENSMUST00000344558.1"; gene_type "lncRNA"; gene_name "B230206H07Rik"; transcript_type "lncRNA"; transcript_name "B230206H07Rik-204"; exon_number 3; exon_id "ENSMUSE00001678867.1"; level 2; mgi_id "MGI:2444929"; tag "basic"; tag "TAGENE"; havana_gene "OTTMUSG00000024586.1";
chr7	HAVANA	exon	140944037	140944092	0	-	.	gene_id "ENSMUSG00000086844.4"; transcript_id "ENSMUST00000344559.1"; gene_type "lncRNA"; gene_name "B230206H07Rik"; transcript_type "lncRNA"; transcript_name "B230206H07Rik-205"; exon_number 2; exon_id "ENSMUSE00001678867.1"; level 2; mgi_id "MGI:2444929"; tag "TAGENE"; havana_gene "OTTMUSG00000024586.1";
chr7	HAVANA	transcript	140944037	140945100	0	-	.	gene_id "ENSMUSG00000086844.4"; transcript_id "ENSMUST00000344558.1"; gene_type "lncRNA"; gene_name "B230206H07Rik"; transcript_type "lncRNA"; transcript_name "B230206H07Rik-204"; level 2; mgi_id "MGI:2444929"; tag "basic"; tag "TAGENE"; havana_gene "OTTMUSG00000024586.1";
chr7	HAVANA	transcript	140944037	140945100	0	-	.	gene_id "ENSMUSG00000086844.4"; transcript_id "ENSMUST00000344559.1"; gene_type "lncRNA"; gene_name "B230206H07Rik"; transcript_type "lncRNA"; transcript_name "B230206H07Rik-205"; level 2; mgi_id "MGI:2444929"; tag "TAGENE"; havana_gene "OTTMUSG00000024586.1";
chr7	HAVANA	transcript	140944037	140945142	0	-	.	gene_id "ENSMUSG00000086844.4"; transcript_id "ENSMUST00000245914.2"; gene_type "lncRNA"; gene_name "B230206H07Rik"; transcript_type "lncRNA"; transcript_name "B230206H07Rik-203"; level 2; mgi_id "MGI:2444929"; tag "TAGENE"; havana_gene "OTTMUSG00000024586.1";
chr7	HAVANA	exon	140944037	140945142	0	-	.	gene_id "ENSMUSG00000086844.4"; transcript_id "ENSMUST00000245914.2"; gene_type "lncRNA"; gene_name "B230206H07Rik"; transcript_type "lncRNA"; transcript_name "B230206H07Rik-203"; exon_number 1; exon_id "ENSMUSE00001678870.1"; level 2; mgi_id "MGI:2444929"; tag "TAGENE"; havana_gene "OTTMUSG00000024586.1";
chr7	HAVANA	exon	140944711	140944741	0	-	.	gene_id "ENSMUSG00000086844.4"; transcript_id "ENSMUST00000344558.1"; gene_type "lncRNA"; gene_name "B230206H07Rik"; transcript_type "lncRNA"; transcript_name "B230206H07Rik-204"; exon_number 2; exon_id "ENSMUSE00001678871.1"; level 2; mgi_id "MGI:2444929"; tag "basic"; tag "TAGENE"; havana_gene "OTTMUSG00000024586.1";
chr7	ENSEMBL_gcm37	exon	140944711	140944741	1.48256032385408	-	.	gene_id "ENSMUSG00000086844.4"; transcript_id "ENSMUSG00000086844.4_tx_2"; exon_id "chr7_140944711_140944741_-"; exonnum "2"; txlen "851";
chr7	ENSEMBL_gcm37	exon	140944711	140944741	0.739193805171989	-	.	gene_id "ENSMUSG00000086844.4"; transcript_id "ENSMUSG00000086844.4_tx_5"; exon_id "chr7_140944711_140944741_-"; exonnum "2"; txlen "1994";
chr7	ENSEMBL_gcm37	exon	140944711	140944741	0.515955605346994	-	.	gene_id "ENSMUSG00000086844.4"; transcript_id "ENSMUSG00000086844.4_tx_6"; exon_id "chr7_140944711_140944741_-"; exonnum "2"; txlen "2246";
chr7	ENSEMBL_gcm37	exon	140944711	140944741	0.00843315878609676	-	.	gene_id "ENSMUSG00000086844.4"; transcript_id "ENSMUSG00000086844.4_tx_8"; exon_id "chr7_140944711_140944741_-"; exonnum "2"; txlen "2611";
chr7	HAVANA	exon	140944948	140944995	0	-	.	gene_id "ENSMUSG00000086844.4"; transcript_id "ENSMUST00000134845.2"; gene_type "lncRNA"; gene_name "B230206H07Rik"; transcript_type "lncRNA"; transcript_name "B230206H07Rik-202"; exon_number 1; exon_id "ENSMUSE00000760692.2"; level 2; transcript_support_level "5"; mgi_id "MGI:2444929"; tag "basic"; tag "Ensembl_canonical"; tag "GENCODE_Primary"; havana_gene "OTTMUSG00000024586.1"; havana_transcript "OTTMUST00000060401.1";
chr7	HAVANA	exon	140944948	140945023	0	-	.	gene_id "ENSMUSG00000086844.4"; transcript_id "ENSMUST00000129373.2"; gene_type "lncRNA"; gene_name "B230206H07Rik"; transcript_type "lncRNA"; transcript_name "B230206H07Rik-201"; exon_number 1; exon_id "ENSMUSE00000754699.2"; level 2; transcript_support_level "1"; mgi_id "MGI:2444929"; tag "basic"; havana_gene "OTTMUSG00000024586.1"; havana_transcript "OTTMUST00000060400.1";
chr7	ENSEMBL_gcm37	exon	140944948	140945023	2.16651874486931	-	.	gene_id "ENSMUSG00000086844.4"; transcript_id "ENSMUSG00000086844.4_tx_1"; exon_id "chr7_140944948_140945023_-"; exonnum "1"; txlen "1963";
chr7	ENSEMBL_gcm37	exon	140944948	140945023	1.48256032385408	-	.	gene_id "ENSMUSG00000086844.4"; transcript_id "ENSMUSG00000086844.4_tx_2"; exon_id "chr7_140944948_140945023_-"; exonnum "1"; txlen "851";
chr7	ENSEMBL_gcm37	exon	140944948	140945023	0.975589128498241	-	.	gene_id "ENSMUSG00000086844.4"; transcript_id "ENSMUSG00000086844.4_tx_3"; exon_id "chr7_140944948_140945023_-"; exonnum "1"; txlen "820";
chr7	ENSEMBL_gcm37	exon	140944948	140945023	0.819715548467559	-	.	gene_id "ENSMUSG00000086844.4"; transcript_id "ENSMUSG00000086844.4_tx_4"; exon_id "chr7_140944948_140945023_-"; exonnum "1"; txlen "568";
chr7	ENSEMBL_gcm37	exon	140944948	140945023	0.739193805171989	-	.	gene_id "ENSMUSG00000086844.4"; transcript_id "ENSMUSG00000086844.4_tx_5"; exon_id "chr7_140944948_140945023_-"; exonnum "1"; txlen "1994";
chr7	ENSEMBL_gcm37	exon	140944948	140945023	0.515955605346994	-	.	gene_id "ENSMUSG00000086844.4"; transcript_id "ENSMUSG00000086844.4_tx_6"; exon_id "chr7_140944948_140945023_-"; exonnum "1"; txlen "2246";
chr7	ENSEMBL_gcm37	exon	140944948	140945023	0.515955605346994	-	.	gene_id "ENSMUSG00000086844.4"; transcript_id "ENSMUSG00000086844.4_tx_7"; exon_id "chr7_140944948_140945023_-"; exonnum "1"; txlen "2215";
chr7	ENSEMBL_gcm37	exon	140944948	140945023	0.00843315878609676	-	.	gene_id "ENSMUSG00000086844.4"; transcript_id "ENSMUSG00000086844.4_tx_8"; exon_id "chr7_140944948_140945023_-"; exonnum "1"; txlen "2611";
chr7	HAVANA	exon	140944948	140945088	0	-	.	gene_id "ENSMUSG00000086844.4"; transcript_id "ENSMUST00000344560.1"; gene_type "lncRNA"; gene_name "B230206H07Rik"; transcript_type "lncRNA"; transcript_name "B230206H07Rik-206"; exon_number 1; exon_id "ENSMUSE00001678868.1"; level 2; mgi_id "MGI:2444929"; tag "TAGENE"; havana_gene "OTTMUSG00000024586.1";
chr7	HAVANA	exon	140944948	140945100	0	-	.	gene_id "ENSMUSG00000086844.4"; transcript_id "ENSMUST00000344558.1"; gene_type "lncRNA"; gene_name "B230206H07Rik"; transcript_type "lncRNA"; transcript_name "B230206H07Rik-204"; exon_number 1; exon_id "ENSMUSE00001678872.1"; level 2; mgi_id "MGI:2444929"; tag "basic"; tag "TAGENE"; havana_gene "OTTMUSG00000024586.1";
chr7	HAVANA	exon	140944948	140945100	0	-	.	gene_id "ENSMUSG00000086844.4"; transcript_id "ENSMUST00000344559.1"; gene_type "lncRNA"; gene_name "B230206H07Rik"; transcript_type "lncRNA"; transcript_name "B230206H07Rik-205"; exon_number 1; exon_id "ENSMUSE00001678872.1"; level 2; mgi_id "MGI:2444929"; tag "TAGENE"; havana_gene "OTTMUSG00000024586.1";
chr7	ENSEMBL	gene	140966408	140966537	0	-	.	gene_id "ENSMUSG00000077716.3"; gene_type "snoRNA"; gene_name "Gm25725"; level 3; mgi_id "MGI:5455502";
chr7	ENSEMBL	transcript	140966408	140966537	0	-	.	gene_id "ENSMUSG00000077716.3"; transcript_id "ENSMUST00000104528.3"; gene_type "snoRNA"; gene_name "Gm25725"; transcript_type "snoRNA"; transcript_name "Gm25725-201"; level 3; transcript_support_level "NA"; mgi_id "MGI:5455502"; tag "basic"; tag "Ensembl_canonical"; tag "GENCODE_Primary";
chr7	ENSEMBL	exon	140966408	140966537	0	-	.	gene_id "ENSMUSG00000077716.3"; transcript_id "ENSMUST00000104528.3"; gene_type "snoRNA"; gene_name "Gm25725"; transcript_type "snoRNA"; transcript_name "Gm25725-201"; exon_number 1; exon_id "ENSMUSE00000664681.2"; level 3; transcript_support_level "NA"; mgi_id "MGI:5455502"; tag "basic"; tag "Ensembl_canonical"; tag "GENCODE_Primary";
chr7	HAVANA	UTR	140987707	140988873	0	-	.	gene_id "ENSMUSG00000051007.16"; transcript_id "ENSMUST00000106008.3"; gene_type "protein_coding"; gene_name "Gatd1"; transcript_type "protein_coding"; transcript_name "Gatd1-201"; exon_number 8; exon_id "ENSMUSE00001382173.2"; level 2; protein_id "ENSMUSP00000101630.2"; transcript_support_level "1"; mgi_id "MGI:2387178"; tag "basic"; tag "Ensembl_canonical"; tag "GENCODE_Primary"; tag "appris_principal_1"; tag "CCDS"; ccdsid "CCDS52444.1"; havana_gene "OTTMUSG00000016603.1"; havana_transcript "OTTMUST00000040140.1";
chr7	HAVANA	exon	140987707	140988877	0	-	.	gene_id "ENSMUSG00000051007.16"; transcript_id "ENSMUST00000106008.3"; gene_type "protein_coding"; gene_name "Gatd1"; transcript_type "protein_coding"; transcript_name "Gatd1-201"; exon_number 8; exon_id "ENSMUSE00001382173.2"; level 2; protein_id "ENSMUSP00000101630.2"; transcript_support_level "1"; mgi_id "MGI:2387178"; tag "basic"; tag "Ensembl_canonical"; tag "GENCODE_Primary"; tag "appris_principal_1"; tag "CCDS"; ccdsid "CCDS52444.1"; havana_gene "OTTMUSG00000016603.1"; havana_transcript "OTTMUST00000040140.1";
chr7	HAVANA	gene	140987707	140994049	0	-	.	gene_id "ENSMUSG00000051007.16"; gene_type "protein_coding"; gene_name "Gatd1"; level 2; mgi_id "MGI:2387178"; havana_gene "OTTMUSG00000016603.1";
chr7	HAVANA	transcript	140987707	140994049	0	-	.	gene_id "ENSMUSG00000051007.16"; transcript_id "ENSMUST00000106008.3"; gene_type "protein_coding"; gene_name "Gatd1"; transcript_type "protein_coding"; transcript_name "Gatd1-201"; level 2; protein_id "ENSMUSP00000101630.2"; transcript_support_level "1"; mgi_id "MGI:2387178"; tag "basic"; tag "Ensembl_canonical"; tag "GENCODE_Primary"; tag "appris_principal_1"; tag "CCDS"; ccdsid "CCDS52444.1"; havana_gene "OTTMUSG00000016603.1"; havana_transcript "OTTMUST00000040140.1";
chr7	HAVANA	exon	140988048	140988877	0	-	.	gene_id "ENSMUSG00000051007.16"; transcript_id "ENSMUST00000156353.8"; gene_type "protein_coding"; gene_name "Gatd1"; transcript_type "retained_intron"; transcript_name "Gatd1-206"; exon_number 7; exon_id "ENSMUSE00000743489.2"; level 2; transcript_support_level "1"; mgi_id "MGI:2387178"; havana_gene "OTTMUSG00000016603.1"; havana_transcript "OTTMUST00000062418.1";
chr7	HAVANA	transcript	140988048	140994003	0	-	.	gene_id "ENSMUSG00000051007.16"; transcript_id "ENSMUST00000156353.8"; gene_type "protein_coding"; gene_name "Gatd1"; transcript_type "retained_intron"; transcript_name "Gatd1-206"; level 2; transcript_support_level "1"; mgi_id "MGI:2387178"; havana_gene "OTTMUSG00000016603.1"; havana_transcript "OTTMUST00000062418.1";
chr7	HAVANA	exon	140988097	140988877	0	-	.	gene_id "ENSMUSG00000051007.16"; transcript_id "ENSMUST00000140337.2"; gene_type "protein_coding"; gene_name "Gatd1"; transcript_type "retained_intron"; transcript_name "Gatd1-204"; exon_number 2; exon_id "ENSMUSE00001268222.2"; level 2; transcript_support_level "2"; mgi_id "MGI:2387178"; havana_gene "OTTMUSG00000016603.1"; havana_transcript "OTTMUST00000062422.1";
chr7	ENSEMBL_gcm37	exon	140988097	140988877	0.266359318266544	-	.	gene_id "ENSMUSG00000051007.16"; transcript_id "ENSMUSG00000051007.16_tx_2"; exon_id "chr7_140988097_140988877_-"; exonnum "8"; txlen "1590";
chr7	HAVANA	transcript	140988097	140989244	0	-	.	gene_id "ENSMUSG00000051007.16"; transcript_id "ENSMUST00000140337.2"; gene_type "protein_coding"; gene_name "Gatd1"; transcript_type "retained_intron"; transcript_name "Gatd1-204"; level 2; transcript_support_level "2"; mgi_id "MGI:2387178"; havana_gene "OTTMUSG00000016603.1"; havana_transcript "OTTMUST00000062422.1";
chr7	HAVANA	exon	140988099	140988877	0	-	.	gene_id "ENSMUSG00000051007.16"; transcript_id "ENSMUST00000127556.2"; gene_type "protein_coding"; gene_name "Gatd1"; transcript_type "retained_intron"; transcript_name "Gatd1-202"; exon_number 6; exon_id "ENSMUSE00000783667.2"; level 2; transcript_support_level "1"; mgi_id "MGI:2387178"; havana_gene "OTTMUSG00000016603.1"; havana_transcript "OTTMUST00000062419.1";
chr7	HAVANA	transcript	140988099	140993991	0	-	.	gene_id "ENSMUSG00000051007.16"; transcript_id "ENSMUST00000127556.2"; gene_type "protein_coding"; gene_name "Gatd1"; transcript_type "retained_intron"; transcript_name "Gatd1-202"; level 2; transcript_support_level "1"; mgi_id "MGI:2387178"; havana_gene "OTTMUSG00000016603.1"; havana_transcript "OTTMUST00000062419.1";
chr7	HAVANA	exon	140988112	140988877	0	-	.	gene_id "ENSMUSG00000051007.16"; transcript_id "ENSMUST00000209276.2"; gene_type "protein_coding"; gene_name "Gatd1"; transcript_type "retained_intron"; transcript_name "Gatd1-207"; exon_number 3; exon_id "ENSMUSE00001299305.3"; level 2; transcript_support_level "5"; mgi_id "MGI:2387178"; havana_gene "OTTMUSG00000016603.1"; havana_transcript "OTTMUST00000147496.1";
chr7	HAVANA	transcript	140988112	140989831	0	-	.	gene_id "ENSMUSG00000051007.16"; transcript_id "ENSMUST00000209276.2"; gene_type "protein_coding"; gene_name "Gatd1"; transcript_type "retained_intron"; transcript_name "Gatd1-207"; level 2; transcript_support_level "5"; mgi_id "MGI:2387178"; havana_gene "OTTMUSG00000016603.1"; havana_transcript "OTTMUST00000147496.1";
chr7	HAVANA	stop_codon	140988871	140988873	0	-	0	gene_id "ENSMUSG00000051007.16"; transcript_id "ENSMUST00000106008.3"; gene_type "protein_coding"; gene_name "Gatd1"; transcript_type "protein_coding"; transcript_name "Gatd1-201"; exon_number 8; exon_id "ENSMUSE00001382173.2"; level 2; protein_id "ENSMUSP00000101630.2"; transcript_support_level "1"; mgi_id "MGI:2387178"; tag "basic"; tag "Ensembl_canonical"; tag "GENCODE_Primary"; tag "appris_principal_1"; tag "CCDS"; ccdsid "CCDS52444.1"; havana_gene "OTTMUSG00000016603.1"; havana_transcript "OTTMUST00000040140.1";
chr7	HAVANA	CDS	140988874	140988877	0	-	1	gene_id "ENSMUSG00000051007.16"; transcript_id "ENSMUST00000106008.3"; gene_type "protein_coding"; gene_name "Gatd1"; transcript_type "protein_coding"; transcript_name "Gatd1-201"; exon_number 8; exon_id "ENSMUSE00001382173.2"; level 2; protein_id "ENSMUSP00000101630.2"; transcript_support_level "1"; mgi_id "MGI:2387178"; tag "basic"; tag "Ensembl_canonical"; tag "GENCODE_Primary"; tag "appris_principal_1"; tag "CCDS"; ccdsid "CCDS52444.1"; havana_gene "OTTMUSG00000016603.1"; havana_transcript "OTTMUST00000040140.1";
chr7	HAVANA	exon	140989002	140989113	0	-	.	gene_id "ENSMUSG00000051007.16"; transcript_id "ENSMUST00000106008.3"; gene_type "protein_coding"; gene_name "Gatd1"; transcript_type "protein_coding"; transcript_name "Gatd1-201"; exon_number 7; exon_id "ENSMUSE00001274332.2"; level 2; protein_id "ENSMUSP00000101630.2"; transcript_support_level "1"; mgi_id "MGI:2387178"; tag "basic"; tag "Ensembl_canonical"; tag "GENCODE_Primary"; tag "appris_principal_1"; tag "CCDS"; ccdsid "CCDS52444.1"; havana_gene "OTTMUSG00000016603.1"; havana_transcript "OTTMUST00000040140.1";
chr7	HAVANA	CDS	140989002	140989113	0	-	2	gene_id "ENSMUSG00000051007.16"; transcript_id "ENSMUST00000106008.3"; gene_type "protein_coding"; gene_name "Gatd1"; transcript_type "protein_coding"; transcript_name "Gatd1-201"; exon_number 7; exon_id "ENSMUSE00001274332.2"; level 2; protein_id "ENSMUSP00000101630.2"; transcript_support_level "1"; mgi_id "MGI:2387178"; tag "basic"; tag "Ensembl_canonical"; tag "GENCODE_Primary"; tag "appris_principal_1"; tag "CCDS"; ccdsid "CCDS52444.1"; havana_gene "OTTMUSG00000016603.1"; havana_transcript "OTTMUST00000040140.1";
chr7	HAVANA	exon	140989002	140989113	0	-	.	gene_id "ENSMUSG00000051007.16"; transcript_id "ENSMUST00000156353.8"; gene_type "protein_coding"; gene_name "Gatd1"; transcript_type "retained_intron"; transcript_name "Gatd1-206"; exon_number 6; exon_id "ENSMUSE00001307569.2"; level 2; transcript_support_level "1"; mgi_id "MGI:2387178"; havana_gene "OTTMUSG00000016603.1"; havana_transcript "OTTMUST00000062418.1";
chr7	HAVANA	exon	140989002	140989113	0	-	.	gene_id "ENSMUSG00000051007.16"; transcript_id "ENSMUST00000127556.2"; gene_type "protein_coding"; gene_name "Gatd1"; transcript_type "retained_intron"; transcript_name "Gatd1-202"; exon_number 5; exon_id "ENSMUSE00001307569.2"; level 2; transcript_support_level "1"; mgi_id "MGI:2387178"; havana_gene "OTTMUSG00000016603.1"; havana_transcript "OTTMUST00000062419.1";
chr7	HAVANA	exon	140989002	140989113	0	-	.	gene_id "ENSMUSG00000051007.16"; transcript_id "ENSMUST00000209276.2"; gene_type "protein_coding"; gene_name "Gatd1"; transcript_type "retained_intron"; transcript_name "Gatd1-207"; exon_number 2; exon_id "ENSMUSE00001307569.2"; level 2; transcript_support_level "5"; mgi_id "MGI:2387178"; havana_gene "OTTMUSG00000016603.1"; havana_transcript "OTTMUST00000147496.1";
chr7	ENSEMBL_gcm37	exon	140989002	140989113	0.266359318266544	-	.	gene_id "ENSMUSG00000051007.16"; transcript_id "ENSMUSG00000051007.16_tx_2"; exon_id "chr7_140989002_140989113_-"; exonnum "7"; txlen "1590";
chr7	HAVANA	exon	140989002	140989244	0	-	.	gene_id "ENSMUSG00000051007.16"; transcript_id "ENSMUST00000140337.2"; gene_type "protein_coding"; gene_name "Gatd1"; transcript_type "retained_intron"; transcript_name "Gatd1-204"; exon_number 1; exon_id "ENSMUSE00000844843.2"; level 2; transcript_support_level "2"; mgi_id "MGI:2387178"; havana_gene "OTTMUSG00000016603.1"; havana_transcript "OTTMUST00000062422.1";
chr7	HAVANA	exon	140989244	140989337	0	-	.	gene_id "ENSMUSG00000051007.16"; transcript_id "ENSMUST00000106008.3"; gene_type "protein_coding"; gene_name "Gatd1"; transcript_type "protein_coding"; transcript_name "Gatd1-201"; exon_number 6; exon_id "ENSMUSE00001283433.2"; level 2; protein_id "ENSMUSP00000101630.2"; transcript_support_level "1"; mgi_id "MGI:2387178"; tag "basic"; tag "Ensembl_canonical"; tag "GENCODE_Primary"; tag "appris_principal_1"; tag "CCDS"; ccdsid "CCDS52444.1"; havana_gene "OTTMUSG00000016603.1"; havana_transcript "OTTMUST00000040140.1";
chr7	HAVANA	CDS	140989244	140989337	0	-	0	gene_id "ENSMUSG00000051007.16"; transcript_id "ENSMUST00000106008.3"; gene_type "protein_coding"; gene_name "Gatd1"; transcript_type "protein_coding"; transcript_name "Gatd1-201"; exon_number 6; exon_id "ENSMUSE00001283433.2"; level 2; protein_id "ENSMUSP00000101630.2"; transcript_support_level "1"; mgi_id "MGI:2387178"; tag "basic"; tag "Ensembl_canonical"; tag "GENCODE_Primary"; tag "appris_principal_1"; tag "CCDS"; ccdsid "CCDS52444.1"; havana_gene "OTTMUSG00000016603.1"; havana_transcript "OTTMUST00000040140.1";
chr7	HAVANA	exon	140989244	140989337	0	-	.	gene_id "ENSMUSG00000051007.16"; transcript_id "ENSMUST00000156353.8"; gene_type "protein_coding"; gene_name "Gatd1"; transcript_type "retained_intron"; transcript_name "Gatd1-206"; exon_number 5; exon_id "ENSMUSE00001272461.2"; level 2; transcript_support_level "1"; mgi_id "MGI:2387178"; havana_gene "OTTMUSG00000016603.1"; havana_transcript "OTTMUST00000062418.1";
chr7	HAVANA	exon	140989244	140989337	0	-	.	gene_id "ENSMUSG00000051007.16"; transcript_id "ENSMUST00000127556.2"; gene_type "protein_coding"; gene_name "Gatd1"; transcript_type "retained_intron"; transcript_name "Gatd1-202"; exon_number 4; exon_id "ENSMUSE00001272461.2"; level 2; transcript_support_level "1"; mgi_id "MGI:2387178"; havana_gene "OTTMUSG00000016603.1"; havana_transcript "OTTMUST00000062419.1";
chr7	ENSEMBL_gcm37	exon	140989244	140989337	0.266359318266544	-	.	gene_id "ENSMUSG00000051007.16"; transcript_id "ENSMUSG00000051007.16_tx_2"; exon_id "chr7_140989244_140989337_-"; exonnum "6"; txlen "1590";
chr7	HAVANA	exon	140989244	140989831	0	-	.	gene_id "ENSMUSG00000051007.16"; transcript_id "ENSMUST00000209276.2"; gene_type "protein_coding"; gene_name "Gatd1"; transcript_type "retained_intron"; transcript_name "Gatd1-207"; exon_number 1; exon_id "ENSMUSE00001388915.2"; level 2; transcript_support_level "5"; mgi_id "MGI:2387178"; havana_gene "OTTMUSG00000016603.1"; havana_transcript "OTTMUST00000147496.1";
chr7	HAVANA	exon	140989759	140989853	0	-	.	gene_id "ENSMUSG00000051007.16"; transcript_id "ENSMUST00000106008.3"; gene_type "protein_coding"; gene_name "Gatd1"; transcript_type "protein_coding"; transcript_name "Gatd1-201"; exon_number 5; exon_id "ENSMUSE00000376503.4"; level 2; protein_id "ENSMUSP00000101630.2"; transcript_support_level "1"; mgi_id "MGI:2387178"; tag "basic"; tag "Ensembl_canonical"; tag "GENCODE_Primary"; tag "appris_principal_1"; tag "CCDS"; ccdsid "CCDS52444.1"; havana_gene "OTTMUSG00000016603.1"; havana_transcript "OTTMUST00000040140.1";
chr7	HAVANA	CDS	140989759	140989853	0	-	2	gene_id "ENSMUSG00000051007.16"; transcript_id "ENSMUST00000106008.3"; gene_type "protein_coding"; gene_name "Gatd1"; transcript_type "protein_coding"; transcript_name "Gatd1-201"; exon_number 5; exon_id "ENSMUSE00000376503.4"; level 2; protein_id "ENSMUSP00000101630.2"; transcript_support_level "1"; mgi_id "MGI:2387178"; tag "basic"; tag "Ensembl_canonical"; tag "GENCODE_Primary"; tag "appris_principal_1"; tag "CCDS"; ccdsid "CCDS52444.1"; havana_gene "OTTMUSG00000016603.1"; havana_transcript "OTTMUST00000040140.1";
chr7	ENSEMBL_gcm37	exon	140989759	140989853	0.266359318266544	-	.	gene_id "ENSMUSG00000051007.16"; transcript_id "ENSMUSG00000051007.16_tx_2"; exon_id "chr7_140989759_140989853_-"; exonnum "5"; txlen "1590";
chr7	HAVANA	exon	140989759	140990798	0	-	.	gene_id "ENSMUSG00000051007.16"; transcript_id "ENSMUST00000156353.8"; gene_type "protein_coding"; gene_name "Gatd1"; transcript_type "retained_intron"; transcript_name "Gatd1-206"; exon_number 4; exon_id "ENSMUSE00000789875.2"; level 2; transcript_support_level "1"; mgi_id "MGI:2387178"; havana_gene "OTTMUSG00000016603.1"; havana_transcript "OTTMUST00000062418.1";
chr7	HAVANA	exon	140989759	140990798	0	-	.	gene_id "ENSMUSG00000051007.16"; transcript_id "ENSMUST00000127556.2"; gene_type "protein_coding"; gene_name "Gatd1"; transcript_type "retained_intron"; transcript_name "Gatd1-202"; exon_number 3; exon_id "ENSMUSE00000789875.2"; level 2; transcript_support_level "1"; mgi_id "MGI:2387178"; havana_gene "OTTMUSG00000016603.1"; havana_transcript "OTTMUST00000062419.1";
chr7	HAVANA	exon	140990691	140990798	0	-	.	gene_id "ENSMUSG00000051007.16"; transcript_id "ENSMUST00000106008.3"; gene_type "protein_coding"; gene_name "Gatd1"; transcript_type "protein_coding"; transcript_name "Gatd1-201"; exon_number 4; exon_id "ENSMUSE00000333642.4"; level 2; protein_id "ENSMUSP00000101630.2"; transcript_support_level "1"; mgi_id "MGI:2387178"; tag "basic"; tag "Ensembl_canonical"; tag "GENCODE_Primary"; tag "appris_principal_1"; tag "CCDS"; ccdsid "CCDS52444.1"; havana_gene "OTTMUSG00000016603.1"; havana_transcript "OTTMUST00000040140.1";
chr7	HAVANA	CDS	140990691	140990798	0	-	2	gene_id "ENSMUSG00000051007.16"; transcript_id "ENSMUST00000106008.3"; gene_type "protein_coding"; gene_name "Gatd1"; transcript_type "protein_coding"; transcript_name "Gatd1-201"; exon_number 4; exon_id "ENSMUSE00000333642.4"; level 2; protein_id "ENSMUSP00000101630.2"; transcript_support_level "1"; mgi_id "MGI:2387178"; tag "basic"; tag "Ensembl_canonical"; tag "GENCODE_Primary"; tag "appris_principal_1"; tag "CCDS"; ccdsid "CCDS52444.1"; havana_gene "OTTMUSG00000016603.1"; havana_transcript "OTTMUST00000040140.1";
chr7	ENSEMBL_gcm37	exon	140990691	140990798	0.266359318266544	-	.	gene_id "ENSMUSG00000051007.16"; transcript_id "ENSMUSG00000051007.16_tx_2"; exon_id "chr7_140990691_140990798_-"; exonnum "4"; txlen "1590";
chr7	HAVANA	exon	140990757	140991004	0	-	.	gene_id "ENSMUSG00000051007.16"; transcript_id "ENSMUST00000128006.2"; gene_type "protein_coding"; gene_name "Gatd1"; transcript_type "retained_intron"; transcript_name "Gatd1-203"; exon_number 3; exon_id "ENSMUSE00000756779.2"; level 2; transcript_support_level "2"; mgi_id "MGI:2387178"; havana_gene "OTTMUSG00000016603.1"; havana_transcript "OTTMUST00000062421.1";
chr7	HAVANA	transcript	140990757	140993978	0	-	.	gene_id "ENSMUSG00000051007.16"; transcript_id "ENSMUST00000128006.2"; gene_type "protein_coding"; gene_name "Gatd1"; transcript_type "retained_intron"; transcript_name "Gatd1-203"; level 2; transcript_support_level "2"; mgi_id "MGI:2387178"; havana_gene "OTTMUSG00000016603.1"; havana_transcript "OTTMUST00000062421.1";
chr7	HAVANA	exon	140990899	140991004	0	-	.	gene_id "ENSMUSG00000051007.16"; transcript_id "ENSMUST00000106008.3"; gene_type "protein_coding"; gene_name "Gatd1"; transcript_type "protein_coding"; transcript_name "Gatd1-201"; exon_number 3; exon_id "ENSMUSE00001253973.2"; level 2; protein_id "ENSMUSP00000101630.2"; transcript_support_level "1"; mgi_id "MGI:2387178"; tag "basic"; tag "Ensembl_canonical"; tag "GENCODE_Primary"; tag "appris_principal_1"; tag "CCDS"; ccdsid "CCDS52444.1"; havana_gene "OTTMUSG00000016603.1"; havana_transcript "OTTMUST00000040140.1";
chr7	HAVANA	CDS	140990899	140991004	0	-	0	gene_id "ENSMUSG00000051007.16"; transcript_id "ENSMUST00000106008.3"; gene_type "protein_coding"; gene_name "Gatd1"; transcript_type "protein_coding"; transcript_name "Gatd1-201"; exon_number 3; exon_id "ENSMUSE00001253973.2"; level 2; protein_id "ENSMUSP00000101630.2"; transcript_support_level "1"; mgi_id "MGI:2387178"; tag "basic"; tag "Ensembl_canonical"; tag "GENCODE_Primary"; tag "appris_principal_1"; tag "CCDS"; ccdsid "CCDS52444.1"; havana_gene "OTTMUSG00000016603.1"; havana_transcript "OTTMUST00000040140.1";
chr7	HAVANA	exon	140990899	140991004	0	-	.	gene_id "ENSMUSG00000051007.16"; transcript_id "ENSMUST00000156353.8"; gene_type "protein_coding"; gene_name "Gatd1"; transcript_type "retained_intron"; transcript_name "Gatd1-206"; exon_number 3; exon_id "ENSMUSE00001299202.2"; level 2; transcript_support_level "1"; mgi_id "MGI:2387178"; havana_gene "OTTMUSG00000016603.1"; havana_transcript "OTTMUST00000062418.1";
chr7	ENSEMBL_gcm37	exon	140990899	140991004	0.266359318266544	-	.	gene_id "ENSMUSG00000051007.16"; transcript_id "ENSMUSG00000051007.16_tx_2"; exon_id "chr7_140990899_140991004_-"; exonnum "3"; txlen "1590";
chr7	HAVANA	exon	140991464	140991787	0	-	.	gene_id "ENSMUSG00000051007.16"; transcript_id "ENSMUST00000142852.2"; gene_type "protein_coding"; gene_name "Gatd1"; transcript_type "retained_intron"; transcript_name "Gatd1-205"; exon_number 2; exon_id "ENSMUSE00000800117.2"; level 2; transcript_support_level "2"; mgi_id "MGI:2387178"; havana_gene "OTTMUSG00000016603.1"; havana_transcript "OTTMUST00000062420.1";
chr7	HAVANA	transcript	140991464	140993989	0	-	.	gene_id "ENSMUSG00000051007.16"; transcript_id "ENSMUST00000142852.2"; gene_type "protein_coding"; gene_name "Gatd1"; transcript_type "retained_intron"; transcript_name "Gatd1-205"; level 2; transcript_support_level "2"; mgi_id "MGI:2387178"; havana_gene "OTTMUSG00000016603.1"; havana_transcript "OTTMUST00000062420.1";
chr7	HAVANA	exon	140991711	140991787	0	-	.	gene_id "ENSMUSG00000051007.16"; transcript_id "ENSMUST00000106008.3"; gene_type "protein_coding"; gene_name "Gatd1"; transcript_type "protein_coding"; transcript_name "Gatd1-201"; exon_number 2; exon_id "ENSMUSE00001301639.2"; level 2; protein_id "ENSMUSP00000101630.2"; transcript_support_level "1"; mgi_id "MGI:2387178"; tag "basic"; tag "Ensembl_canonical"; tag "GENCODE_Primary"; tag "appris_principal_1"; tag "CCDS"; ccdsid "CCDS52444.1"; havana_gene "OTTMUSG00000016603.1"; havana_transcript "OTTMUST00000040140.1";
chr7	HAVANA	CDS	140991711	140991787	0	-	2	gene_id "ENSMUSG00000051007.16"; transcript_id "ENSMUST00000106008.3"; gene_type "protein_coding"; gene_name "Gatd1"; transcript_type "protein_coding"; transcript_name "Gatd1-201"; exon_number 2; exon_id "ENSMUSE00001301639.2"; level 2; protein_id "ENSMUSP00000101630.2"; transcript_support_level "1"; mgi_id "MGI:2387178"; tag "basic"; tag "Ensembl_canonical"; tag "GENCODE_Primary"; tag "appris_principal_1"; tag "CCDS"; ccdsid "CCDS52444.1"; havana_gene "OTTMUSG00000016603.1"; havana_transcript "OTTMUST00000040140.1";
chr7	HAVANA	exon	140991711	140991787	0	-	.	gene_id "ENSMUSG00000051007.16"; transcript_id "ENSMUST00000156353.8"; gene_type "protein_coding"; gene_name "Gatd1"; transcript_type "retained_intron"; transcript_name "Gatd1-206"; exon_number 2; exon_id "ENSMUSE00001250875.2"; level 2; transcript_support_level "1"; mgi_id "MGI:2387178"; havana_gene "OTTMUSG00000016603.1"; havana_transcript "OTTMUST00000062418.1";
chr7	HAVANA	exon	140991711	140991787	0	-	.	gene_id "ENSMUSG00000051007.16"; transcript_id "ENSMUST00000128006.2"; gene_type "protein_coding"; gene_name "Gatd1"; transcript_type "retained_intron"; transcript_name "Gatd1-203"; exon_number 2; exon_id "ENSMUSE00001250875.2"; level 2; transcript_support_level "2"; mgi_id "MGI:2387178"; havana_gene "OTTMUSG00000016603.1"; havana_transcript "OTTMUST00000062421.1";
chr7	ENSEMBL_gcm37	exon	140991711	140991787	0.266359318266544	-	.	gene_id "ENSMUSG00000051007.16"; transcript_id "ENSMUSG00000051007.16_tx_2"; exon_id "chr7_140991711_140991787_-"; exonnum "2"; txlen "1590";
chr7	HAVANA	exon	140991726	140991787	0	-	.	gene_id "ENSMUSG00000051007.16"; transcript_id "ENSMUST00000127556.2"; gene_type "protein_coding"; gene_name "Gatd1"; transcript_type "retained_intron"; transcript_name "Gatd1-202"; exon_number 2; exon_id "ENSMUSE00000831626.2"; level 2; transcript_support_level "1"; mgi_id "MGI:2387178"; havana_gene "OTTMUSG00000016603.1"; havana_transcript "OTTMUST00000062419.1";
chr7	sragcm37_ss	exon	140992181	140992397	0.266359318266544	-	.	gene_id "ENSMUSG00000051007.16"; transcript_id "ENSMUSG00000051007.16_tx_2"; exon_id "chr7_140992181_140992397_-"; exonnum "1"; txlen "1590";
chr7	HAVANA	CDS	140993915	140993978	0	-	0	gene_id "ENSMUSG00000051007.16"; transcript_id "ENSMUST00000106008.3"; gene_type "protein_coding"; gene_name "Gatd1"; transcript_type "protein_coding"; transcript_name "Gatd1-201"; exon_number 1; exon_id "ENSMUSE00000668207.2"; level 2; protein_id "ENSMUSP00000101630.2"; transcript_support_level "1"; mgi_id "MGI:2387178"; tag "basic"; tag "Ensembl_canonical"; tag "GENCODE_Primary"; tag "appris_principal_1"; tag "CCDS"; ccdsid "CCDS52444.1"; havana_gene "OTTMUSG00000016603.1"; havana_transcript "OTTMUST00000040140.1";
chr7	HAVANA	exon	140993915	140993978	0	-	.	gene_id "ENSMUSG00000051007.16"; transcript_id "ENSMUST00000128006.2"; gene_type "protein_coding"; gene_name "Gatd1"; transcript_type "retained_intron"; transcript_name "Gatd1-203"; exon_number 1; exon_id "ENSMUSE00000742487.2"; level 2; transcript_support_level "2"; mgi_id "MGI:2387178"; havana_gene "OTTMUSG00000016603.1"; havana_transcript "OTTMUST00000062421.1";
chr7	HAVANA	exon	140993915	140993989	0	-	.	gene_id "ENSMUSG00000051007.16"; transcript_id "ENSMUST00000142852.2"; gene_type "protein_coding"; gene_name "Gatd1"; transcript_type "retained_intron"; transcript_name "Gatd1-205"; exon_number 1; exon_id "ENSMUSE00000751412.2"; level 2; transcript_support_level "2"; mgi_id "MGI:2387178"; havana_gene "OTTMUSG00000016603.1"; havana_transcript "OTTMUST00000062420.1";
chr7	HAVANA	exon	140993915	140993991	0	-	.	gene_id "ENSMUSG00000051007.16"; transcript_id "ENSMUST00000127556.2"; gene_type "protein_coding"; gene_name "Gatd1"; transcript_type "retained_intron"; transcript_name "Gatd1-202"; exon_number 1; exon_id "ENSMUSE00000790185.2"; level 2; transcript_support_level "1"; mgi_id "MGI:2387178"; havana_gene "OTTMUSG00000016603.1"; havana_transcript "OTTMUST00000062419.1";
chr7	HAVANA	exon	140993915	140994003	0	-	.	gene_id "ENSMUSG00000051007.16"; transcript_id "ENSMUST00000156353.8"; gene_type "protein_coding"; gene_name "Gatd1"; transcript_type "retained_intron"; transcript_name "Gatd1-206"; exon_number 1; exon_id "ENSMUSE00000795784.2"; level 2; transcript_support_level "1"; mgi_id "MGI:2387178"; havana_gene "OTTMUSG00000016603.1"; havana_transcript "OTTMUST00000062418.1";
chr7	HAVANA	exon	140993915	140994049	0	-	.	gene_id "ENSMUSG00000051007.16"; transcript_id "ENSMUST00000106008.3"; gene_type "protein_coding"; gene_name "Gatd1"; transcript_type "protein_coding"; transcript_name "Gatd1-201"; exon_number 1; exon_id "ENSMUSE00000668207.2"; level 2; protein_id "ENSMUSP00000101630.2"; transcript_support_level "1"; mgi_id "MGI:2387178"; tag "basic"; tag "Ensembl_canonical"; tag "GENCODE_Primary"; tag "appris_principal_1"; tag "CCDS"; ccdsid "CCDS52444.1"; havana_gene "OTTMUSG00000016603.1"; havana_transcript "OTTMUST00000040140.1";
chr7	HAVANA	start_codon	140993976	140993978	0	-	0	gene_id "ENSMUSG00000051007.16"; transcript_id "ENSMUST00000106008.3"; gene_type "protein_coding"; gene_name "Gatd1"; transcript_type "protein_coding"; transcript_name "Gatd1-201"; exon_number 1; exon_id "ENSMUSE00000668207.2"; level 2; protein_id "ENSMUSP00000101630.2"; transcript_support_level "1"; mgi_id "MGI:2387178"; tag "basic"; tag "Ensembl_canonical"; tag "GENCODE_Primary"; tag "appris_principal_1"; tag "CCDS"; ccdsid "CCDS52444.1"; havana_gene "OTTMUSG00000016603.1"; havana_transcript "OTTMUST00000040140.1";
chr7	HAVANA	UTR	140993979	140994049	0	-	.	gene_id "ENSMUSG00000051007.16"; transcript_id "ENSMUST00000106008.3"; gene_type "protein_coding"; gene_name "Gatd1"; transcript_type "protein_coding"; transcript_name "Gatd1-201"; exon_number 1; exon_id "ENSMUSE00000668207.2"; level 2; protein_id "ENSMUSP00000101630.2"; transcript_support_level "1"; mgi_id "MGI:2387178"; tag "basic"; tag "Ensembl_canonical"; tag "GENCODE_Primary"; tag "appris_principal_1"; tag "CCDS"; ccdsid "CCDS52444.1"; havana_gene "OTTMUSG00000016603.1"; havana_transcript "OTTMUST00000040140.1";
chr7	HAVANA	UTR	141006359	141007371	0	-	.	gene_id "ENSMUSG00000060240.14"; transcript_id "ENSMUST00000084436.10"; gene_type "protein_coding"; gene_name "Cend1"; transcript_type "protein_coding"; transcript_name "Cend1-201"; exon_number 2; exon_id "ENSMUSE00000750367.2"; level 2; protein_id "ENSMUSP00000081476.4"; transcript_support_level "5"; mgi_id "MGI:1929898"; tag "alternative_5_UTR"; tag "basic"; tag "appris_principal_1"; tag "CCDS"; ccdsid "CCDS22012.1"; havana_gene "OTTMUSG00000034077.1"; havana_transcript "OTTMUST00000086113.1";
chr7	HAVANA	UTR	141006359	141007371	0	-	.	gene_id "ENSMUSG00000060240.14"; transcript_id "ENSMUST00000124444.2"; gene_type "protein_coding"; gene_name "Cend1"; transcript_type "protein_coding"; transcript_name "Cend1-202"; exon_number 2; exon_id "ENSMUSE00000750367.2"; level 2; protein_id "ENSMUSP00000118591.2"; transcript_support_level "1"; mgi_id "MGI:1929898"; tag "basic"; tag "Ensembl_canonical"; tag "GENCODE_Primary"; tag "appris_principal_1"; tag "CCDS"; ccdsid "CCDS22012.1"; havana_gene "OTTMUSG00000034077.1"; havana_transcript "OTTMUST00000086111.1";
chr7	HAVANA	exon	141006359	141007916	0	-	.	gene_id "ENSMUSG00000060240.14"; transcript_id "ENSMUST00000084436.10"; gene_type "protein_coding"; gene_name "Cend1"; transcript_type "protein_coding"; transcript_name "Cend1-201"; exon_number 2; exon_id "ENSMUSE00000750367.2"; level 2; protein_id "ENSMUSP00000081476.4"; transcript_support_level "5"; mgi_id "MGI:1929898"; tag "alternative_5_UTR"; tag "basic"; tag "appris_principal_1"; tag "CCDS"; ccdsid "CCDS22012.1"; havana_gene "OTTMUSG00000034077.1"; havana_transcript "OTTMUST00000086113.1";
chr7	HAVANA	exon	141006359	141007916	0	-	.	gene_id "ENSMUSG00000060240.14"; transcript_id "ENSMUST00000124444.2"; gene_type "protein_coding"; gene_name "Cend1"; transcript_type "protein_coding"; transcript_name "Cend1-202"; exon_number 2; exon_id "ENSMUSE00000750367.2"; level 2; protein_id "ENSMUSP00000118591.2"; transcript_support_level "1"; mgi_id "MGI:1929898"; tag "basic"; tag "Ensembl_canonical"; tag "GENCODE_Primary"; tag "appris_principal_1"; tag "CCDS"; ccdsid "CCDS22012.1"; havana_gene "OTTMUSG00000034077.1"; havana_transcript "OTTMUST00000086111.1";
chr7	HAVANA	transcript	141006359	141009338	0	-	.	gene_id "ENSMUSG00000060240.14"; transcript_id "ENSMUST00000084436.10"; gene_type "protein_coding"; gene_name "Cend1"; transcript_type "protein_coding"; transcript_name "Cend1-201"; level 2; protein_id "ENSMUSP00000081476.4"; transcript_support_level "5"; mgi_id "MGI:1929898"; tag "alternative_5_UTR"; tag "basic"; tag "appris_principal_1"; tag "CCDS"; ccdsid "CCDS22012.1"; havana_gene "OTTMUSG00000034077.1"; havana_transcript "OTTMUST00000086113.1";
chr7	HAVANA	gene	141006359	141009404	0	-	.	gene_id "ENSMUSG00000060240.14"; gene_type "protein_coding"; gene_name "Cend1"; level 2; mgi_id "MGI:1929898"; havana_gene "OTTMUSG00000034077.1";
chr7	HAVANA	transcript	141006359	141009404	0	-	.	gene_id "ENSMUSG00000060240.14"; transcript_id "ENSMUST00000124444.2"; gene_type "protein_coding"; gene_name "Cend1"; transcript_type "protein_coding"; transcript_name "Cend1-202"; level 2; protein_id "ENSMUSP00000118591.2"; transcript_support_level "1"; mgi_id "MGI:1929898"; tag "basic"; tag "Ensembl_canonical"; tag "GENCODE_Primary"; tag "appris_principal_1"; tag "CCDS"; ccdsid "CCDS22012.1"; havana_gene "OTTMUSG00000034077.1"; havana_transcript "OTTMUST00000086111.1";
chr7	HAVANA	UTR	141006364	141007371	0	-	.	gene_id "ENSMUSG00000060240.14"; transcript_id "ENSMUST00000137488.2"; gene_type "protein_coding"; gene_name "Cend1"; transcript_type "protein_coding"; transcript_name "Cend1-203"; exon_number 2; exon_id "ENSMUSE00000806777.2"; level 2; protein_id "ENSMUSP00000123334.2"; transcript_support_level "1"; mgi_id "MGI:1929898"; tag "alternative_5_UTR"; tag "basic"; tag "appris_principal_1"; tag "CCDS"; ccdsid "CCDS22012.1"; havana_gene "OTTMUSG00000034077.1"; havana_transcript "OTTMUST00000086112.1";
chr7	HAVANA	exon	141006364	141007916	0	-	.	gene_id "ENSMUSG00000060240.14"; transcript_id "ENSMUST00000137488.2"; gene_type "protein_coding"; gene_name "Cend1"; transcript_type "protein_coding"; transcript_name "Cend1-203"; exon_number 2; exon_id "ENSMUSE00000806777.2"; level 2; protein_id "ENSMUSP00000123334.2"; transcript_support_level "1"; mgi_id "MGI:1929898"; tag "alternative_5_UTR"; tag "basic"; tag "appris_principal_1"; tag "CCDS"; ccdsid "CCDS22012.1"; havana_gene "OTTMUSG00000034077.1"; havana_transcript "OTTMUST00000086112.1";
chr7	HAVANA	transcript	141006364	141009331	0	-	.	gene_id "ENSMUSG00000060240.14"; transcript_id "ENSMUST00000137488.2"; gene_type "protein_coding"; gene_name "Cend1"; transcript_type "protein_coding"; transcript_name "Cend1-203"; level 2; protein_id "ENSMUSP00000123334.2"; transcript_support_level "1"; mgi_id "MGI:1929898"; tag "alternative_5_UTR"; tag "basic"; tag "appris_principal_1"; tag "CCDS"; ccdsid "CCDS22012.1"; havana_gene "OTTMUSG00000034077.1"; havana_transcript "OTTMUST00000086112.1";
chr7	HAVANA	stop_codon	141007369	141007371	0	-	0	gene_id "ENSMUSG00000060240.14"; transcript_id "ENSMUST00000084436.10"; gene_type "protein_coding"; gene_name "Cend1"; transcript_type "protein_coding"; transcript_name "Cend1-201"; exon_number 2; exon_id "ENSMUSE00000750367.2"; level 2; protein_id "ENSMUSP00000081476.4"; transcript_support_level "5"; mgi_id "MGI:1929898"; tag "alternative_5_UTR"; tag "basic"; tag "appris_principal_1"; tag "CCDS"; ccdsid "CCDS22012.1"; havana_gene "OTTMUSG00000034077.1"; havana_transcript "OTTMUST00000086113.1";
chr7	HAVANA	stop_codon	141007369	141007371	0	-	0	gene_id "ENSMUSG00000060240.14"; transcript_id "ENSMUST00000124444.2"; gene_type "protein_coding"; gene_name "Cend1"; transcript_type "protein_coding"; transcript_name "Cend1-202"; exon_number 2; exon_id "ENSMUSE00000750367.2"; level 2; protein_id "ENSMUSP00000118591.2"; transcript_support_level "1"; mgi_id "MGI:1929898"; tag "basic"; tag "Ensembl_canonical"; tag "GENCODE_Primary"; tag "appris_principal_1"; tag "CCDS"; ccdsid "CCDS22012.1"; havana_gene "OTTMUSG00000034077.1"; havana_transcript "OTTMUST00000086111.1";
chr7	HAVANA	stop_codon	141007369	141007371	0	-	0	gene_id "ENSMUSG00000060240.14"; transcript_id "ENSMUST00000137488.2"; gene_type "protein_coding"; gene_name "Cend1"; transcript_type "protein_coding"; transcript_name "Cend1-203"; exon_number 2; exon_id "ENSMUSE00000806777.2"; level 2; protein_id "ENSMUSP00000123334.2"; transcript_support_level "1"; mgi_id "MGI:1929898"; tag "alternative_5_UTR"; tag "basic"; tag "appris_principal_1"; tag "CCDS"; ccdsid "CCDS22012.1"; havana_gene "OTTMUSG00000034077.1"; havana_transcript "OTTMUST00000086112.1";
chr7	HAVANA	CDS	141007372	141007818	0	-	0	gene_id "ENSMUSG00000060240.14"; transcript_id "ENSMUST00000084436.10"; gene_type "protein_coding"; gene_name "Cend1"; transcript_type "protein_coding"; transcript_name "Cend1-201"; exon_number 2; exon_id "ENSMUSE00000750367.2"; level 2; protein_id "ENSMUSP00000081476.4"; transcript_support_level "5"; mgi_id "MGI:1929898"; tag "alternative_5_UTR"; tag "basic"; tag "appris_principal_1"; tag "CCDS"; ccdsid "CCDS22012.1"; havana_gene "OTTMUSG00000034077.1"; havana_transcript "OTTMUST00000086113.1";
chr7	HAVANA	CDS	141007372	141007818	0	-	0	gene_id "ENSMUSG00000060240.14"; transcript_id "ENSMUST00000124444.2"; gene_type "protein_coding"; gene_name "Cend1"; transcript_type "protein_coding"; transcript_name "Cend1-202"; exon_number 2; exon_id "ENSMUSE00000750367.2"; level 2; protein_id "ENSMUSP00000118591.2"; transcript_support_level "1"; mgi_id "MGI:1929898"; tag "basic"; tag "Ensembl_canonical"; tag "GENCODE_Primary"; tag "appris_principal_1"; tag "CCDS"; ccdsid "CCDS22012.1"; havana_gene "OTTMUSG00000034077.1"; havana_transcript "OTTMUST00000086111.1";
chr7	HAVANA	CDS	141007372	141007818	0	-	0	gene_id "ENSMUSG00000060240.14"; transcript_id "ENSMUST00000137488.2"; gene_type "protein_coding"; gene_name "Cend1"; transcript_type "protein_coding"; transcript_name "Cend1-203"; exon_number 2; exon_id "ENSMUSE00000806777.2"; level 2; protein_id "ENSMUSP00000123334.2"; transcript_support_level "1"; mgi_id "MGI:1929898"; tag "alternative_5_UTR"; tag "basic"; tag "appris_principal_1"; tag "CCDS"; ccdsid "CCDS22012.1"; havana_gene "OTTMUSG00000034077.1"; havana_transcript "OTTMUST00000086112.1";
chr7	HAVANA	start_codon	141007816	141007818	0	-	0	gene_id "ENSMUSG00000060240.14"; transcript_id "ENSMUST00000084436.10"; gene_type "protein_coding"; gene_name "Cend1"; transcript_type "protein_coding"; transcript_name "Cend1-201"; exon_number 2; exon_id "ENSMUSE00000750367.2"; level 2; protein_id "ENSMUSP00000081476.4"; transcript_support_level "5"; mgi_id "MGI:1929898"; tag "alternative_5_UTR"; tag "basic"; tag "appris_principal_1"; tag "CCDS"; ccdsid "CCDS22012.1"; havana_gene "OTTMUSG00000034077.1"; havana_transcript "OTTMUST00000086113.1";
chr7	HAVANA	start_codon	141007816	141007818	0	-	0	gene_id "ENSMUSG00000060240.14"; transcript_id "ENSMUST00000124444.2"; gene_type "protein_coding"; gene_name "Cend1"; transcript_type "protein_coding"; transcript_name "Cend1-202"; exon_number 2; exon_id "ENSMUSE00000750367.2"; level 2; protein_id "ENSMUSP00000118591.2"; transcript_support_level "1"; mgi_id "MGI:1929898"; tag "basic"; tag "Ensembl_canonical"; tag "GENCODE_Primary"; tag "appris_principal_1"; tag "CCDS"; ccdsid "CCDS22012.1"; havana_gene "OTTMUSG00000034077.1"; havana_transcript "OTTMUST00000086111.1";
chr7	HAVANA	start_codon	141007816	141007818	0	-	0	gene_id "ENSMUSG00000060240.14"; transcript_id "ENSMUST00000137488.2"; gene_type "protein_coding"; gene_name "Cend1"; transcript_type "protein_coding"; transcript_name "Cend1-203"; exon_number 2; exon_id "ENSMUSE00000806777.2"; level 2; protein_id "ENSMUSP00000123334.2"; transcript_support_level "1"; mgi_id "MGI:1929898"; tag "alternative_5_UTR"; tag "basic"; tag "appris_principal_1"; tag "CCDS"; ccdsid "CCDS22012.1"; havana_gene "OTTMUSG00000034077.1"; havana_transcript "OTTMUST00000086112.1";
chr7	HAVANA	UTR	141007819	141007916	0	-	.	gene_id "ENSMUSG00000060240.14"; transcript_id "ENSMUST00000084436.10"; gene_type "protein_coding"; gene_name "Cend1"; transcript_type "protein_coding"; transcript_name "Cend1-201"; exon_number 2; exon_id "ENSMUSE00000750367.2"; level 2; protein_id "ENSMUSP00000081476.4"; transcript_support_level "5"; mgi_id "MGI:1929898"; tag "alternative_5_UTR"; tag "basic"; tag "appris_principal_1"; tag "CCDS"; ccdsid "CCDS22012.1"; havana_gene "OTTMUSG00000034077.1"; havana_transcript "OTTMUST00000086113.1";
chr7	HAVANA	UTR	141007819	141007916	0	-	.	gene_id "ENSMUSG00000060240.14"; transcript_id "ENSMUST00000124444.2"; gene_type "protein_coding"; gene_name "Cend1"; transcript_type "protein_coding"; transcript_name "Cend1-202"; exon_number 2; exon_id "ENSMUSE00000750367.2"; level 2; protein_id "ENSMUSP00000118591.2"; transcript_support_level "1"; mgi_id "MGI:1929898"; tag "basic"; tag "Ensembl_canonical"; tag "GENCODE_Primary"; tag "appris_principal_1"; tag "CCDS"; ccdsid "CCDS22012.1"; havana_gene "OTTMUSG00000034077.1"; havana_transcript "OTTMUST00000086111.1";
chr7	HAVANA	UTR	141007819	141007916	0	-	.	gene_id "ENSMUSG00000060240.14"; transcript_id "ENSMUST00000137488.2"; gene_type "protein_coding"; gene_name "Cend1"; transcript_type "protein_coding"; transcript_name "Cend1-203"; exon_number 2; exon_id "ENSMUSE00000806777.2"; level 2; protein_id "ENSMUSP00000123334.2"; transcript_support_level "1"; mgi_id "MGI:1929898"; tag "alternative_5_UTR"; tag "basic"; tag "appris_principal_1"; tag "CCDS"; ccdsid "CCDS22012.1"; havana_gene "OTTMUSG00000034077.1"; havana_transcript "OTTMUST00000086112.1";
chr7	HAVANA	exon	141009188	141009331	0	-	.	gene_id "ENSMUSG00000060240.14"; transcript_id "ENSMUST00000137488.2"; gene_type "protein_coding"; gene_name "Cend1"; transcript_type "protein_coding"; transcript_name "Cend1-203"; exon_number 1; exon_id "ENSMUSE00000722780.2"; level 2; protein_id "ENSMUSP00000123334.2"; transcript_support_level "1"; mgi_id "MGI:1929898"; tag "alternative_5_UTR"; tag "basic"; tag "appris_principal_1"; tag "CCDS"; ccdsid "CCDS22012.1"; havana_gene "OTTMUSG00000034077.1"; havana_transcript "OTTMUST00000086112.1";
chr7	HAVANA	UTR	141009188	141009331	0	-	.	gene_id "ENSMUSG00000060240.14"; transcript_id "ENSMUST00000137488.2"; gene_type "protein_coding"; gene_name "Cend1"; transcript_type "protein_coding"; transcript_name "Cend1-203"; exon_number 1; exon_id "ENSMUSE00000722780.2"; level 2; protein_id "ENSMUSP00000123334.2"; transcript_support_level "1"; mgi_id "MGI:1929898"; tag "alternative_5_UTR"; tag "basic"; tag "appris_principal_1"; tag "CCDS"; ccdsid "CCDS22012.1"; havana_gene "OTTMUSG00000034077.1"; havana_transcript "OTTMUST00000086112.1";
chr7	HAVANA	exon	141009225	141009338	0	-	.	gene_id "ENSMUSG00000060240.14"; transcript_id "ENSMUST00000084436.10"; gene_type "protein_coding"; gene_name "Cend1"; transcript_type "protein_coding"; transcript_name "Cend1-201"; exon_number 1; exon_id "ENSMUSE00000526139.4"; level 2; protein_id "ENSMUSP00000081476.4"; transcript_support_level "5"; mgi_id "MGI:1929898"; tag "alternative_5_UTR"; tag "basic"; tag "appris_principal_1"; tag "CCDS"; ccdsid "CCDS22012.1"; havana_gene "OTTMUSG00000034077.1"; havana_transcript "OTTMUST00000086113.1";
chr7	HAVANA	UTR	141009225	141009338	0	-	.	gene_id "ENSMUSG00000060240.14"; transcript_id "ENSMUST00000084436.10"; gene_type "protein_coding"; gene_name "Cend1"; transcript_type "protein_coding"; transcript_name "Cend1-201"; exon_number 1; exon_id "ENSMUSE00000526139.4"; level 2; protein_id "ENSMUSP00000081476.4"; transcript_support_level "5"; mgi_id "MGI:1929898"; tag "alternative_5_UTR"; tag "basic"; tag "appris_principal_1"; tag "CCDS"; ccdsid "CCDS22012.1"; havana_gene "OTTMUSG00000034077.1"; havana_transcript "OTTMUST00000086113.1";
chr7	HAVANA	exon	141009230	141009404	0	-	.	gene_id "ENSMUSG00000060240.14"; transcript_id "ENSMUST00000124444.2"; gene_type "protein_coding"; gene_name "Cend1"; transcript_type "protein_coding"; transcript_name "Cend1-202"; exon_number 1; exon_id "ENSMUSE00000762237.2"; level 2; protein_id "ENSMUSP00000118591.2"; transcript_support_level "1"; mgi_id "MGI:1929898"; tag "basic"; tag "Ensembl_canonical"; tag "GENCODE_Primary"; tag "appris_principal_1"; tag "CCDS"; ccdsid "CCDS22012.1"; havana_gene "OTTMUSG00000034077.1"; havana_transcript "OTTMUST00000086111.1";
chr7	HAVANA	UTR	141009230	141009404	0	-	.	gene_id "ENSMUSG00000060240.14"; transcript_id "ENSMUST00000124444.2"; gene_type "protein_coding"; gene_name "Cend1"; transcript_type "protein_coding"; transcript_name "Cend1-202"; exon_number 1; exon_id "ENSMUSE00000762237.2"; level 2; protein_id "ENSMUSP00000118591.2"; transcript_support_level "1"; mgi_id "MGI:1929898"; tag "basic"; tag "Ensembl_canonical"; tag "GENCODE_Primary"; tag "appris_principal_1"; tag "CCDS"; ccdsid "CCDS22012.1"; havana_gene "OTTMUSG00000034077.1"; havana_transcript "OTTMUST00000086111.1";
chr7	HAVANA	UTR	141009657	141011020	0	-	.	gene_id "ENSMUSG00000019082.19"; transcript_id "ENSMUST00000019226.14"; gene_type "protein_coding"; gene_name "Slc25a22"; transcript_type "protein_coding"; transcript_name "Slc25a22-201"; exon_number 10; exon_id "ENSMUSE00000668203.3"; level 2; protein_id "ENSMUSP00000019226.8"; transcript_support_level "1"; mgi_id "MGI:1915517"; tag "basic"; tag "Ensembl_canonical"; tag "GENCODE_Primary"; tag "appris_principal_1"; tag "CCDS"; ccdsid "CCDS22013.1"; havana_gene "OTTMUSG00000016510.1"; havana_transcript "OTTMUST00000039893.1";
chr7	HAVANA	exon	141009657	141011171	0	-	.	gene_id "ENSMUSG00000019082.19"; transcript_id "ENSMUST00000019226.14"; gene_type "protein_coding"; gene_name "Slc25a22"; transcript_type "protein_coding"; transcript_name "Slc25a22-201"; exon_number 10; exon_id "ENSMUSE00000668203.3"; level 2; protein_id "ENSMUSP00000019226.8"; transcript_support_level "1"; mgi_id "MGI:1915517"; tag "basic"; tag "Ensembl_canonical"; tag "GENCODE_Primary"; tag "appris_principal_1"; tag "CCDS"; ccdsid "CCDS22013.1"; havana_gene "OTTMUSG00000016510.1"; havana_transcript "OTTMUST00000039893.1";
chr7	HAVANA	gene	141009657	141017805	0	-	.	gene_id "ENSMUSG00000019082.19"; gene_type "protein_coding"; gene_name "Slc25a22"; level 2; mgi_id "MGI:1915517"; havana_gene "OTTMUSG00000016510.1";
chr7	HAVANA	transcript	141009657	141017805	0	-	.	gene_id "ENSMUSG00000019082.19"; transcript_id "ENSMUST00000019226.14"; gene_type "protein_coding"; gene_name "Slc25a22"; transcript_type "protein_coding"; transcript_name "Slc25a22-201"; level 2; protein_id "ENSMUSP00000019226.8"; transcript_support_level "1"; mgi_id "MGI:1915517"; tag "basic"; tag "Ensembl_canonical"; tag "GENCODE_Primary"; tag "appris_principal_1"; tag "CCDS"; ccdsid "CCDS22013.1"; havana_gene "OTTMUSG00000016510.1"; havana_transcript "OTTMUST00000039893.1";
chr7	HAVANA	UTR	141009662	141011020	0	-	.	gene_id "ENSMUSG00000019082.19"; transcript_id "ENSMUST00000106007.10"; gene_type "protein_coding"; gene_name "Slc25a22"; transcript_type "protein_coding"; transcript_name "Slc25a22-203"; exon_number 10; exon_id "ENSMUSE00001279437.2"; level 2; protein_id "ENSMUSP00000101629.4"; transcript_support_level "1"; mgi_id "MGI:1915517"; tag "alternative_5_UTR"; tag "basic"; tag "appris_principal_1"; tag "CCDS"; ccdsid "CCDS22013.1"; havana_gene "OTTMUSG00000016510.1"; havana_transcript "OTTMUST00000039894.1";
chr7	HAVANA	UTR	141009662	141011020	0	-	.	gene_id "ENSMUSG00000019082.19"; transcript_id "ENSMUST00000106006.8"; gene_type "protein_coding"; gene_name "Slc25a22"; transcript_type "protein_coding"; transcript_name "Slc25a22-202"; exon_number 9; exon_id "ENSMUSE00001279437.2"; level 2; protein_id "ENSMUSP00000101628.2"; transcript_support_level "5"; mgi_id "MGI:1915517"; tag "not_organism_supported"; tag "basic"; havana_gene "OTTMUSG00000016510.1"; havana_transcript "OTTMUST00000039895.1";
chr7	HAVANA	UTR	141009662	141011020	0	-	.	gene_id "ENSMUSG00000019082.19"; transcript_id "ENSMUST00000201710.4"; gene_type "protein_coding"; gene_name "Slc25a22"; transcript_type "protein_coding"; transcript_name "Slc25a22-223"; exon_number 10; exon_id "ENSMUSE00001279437.2"; level 2; protein_id "ENSMUSP00000144231.2"; transcript_support_level "5"; mgi_id "MGI:1915517"; tag "alternative_5_UTR"; tag "not_organism_supported"; tag "basic"; tag "appris_principal_1"; tag "CCDS"; ccdsid "CCDS22013.1"; havana_gene "OTTMUSG00000016510.1"; havana_transcript "OTTMUST00000137807.1";
chr7	HAVANA	exon	141009662	141011171	0	-	.	gene_id "ENSMUSG00000019082.19"; transcript_id "ENSMUST00000106007.10"; gene_type "protein_coding"; gene_name "Slc25a22"; transcript_type "protein_coding"; transcript_name "Slc25a22-203"; exon_number 10; exon_id "ENSMUSE00001279437.2"; level 2; protein_id "ENSMUSP00000101629.4"; transcript_support_level "1"; mgi_id "MGI:1915517"; tag "alternative_5_UTR"; tag "basic"; tag "appris_principal_1"; tag "CCDS"; ccdsid "CCDS22013.1"; havana_gene "OTTMUSG00000016510.1"; havana_transcript "OTTMUST00000039894.1";
chr7	HAVANA	exon	141009662	141011171	0	-	.	gene_id "ENSMUSG00000019082.19"; transcript_id "ENSMUST00000106006.8"; gene_type "protein_coding"; gene_name "Slc25a22"; transcript_type "protein_coding"; transcript_name "Slc25a22-202"; exon_number 9; exon_id "ENSMUSE00001279437.2"; level 2; protein_id "ENSMUSP00000101628.2"; transcript_support_level "5"; mgi_id "MGI:1915517"; tag "not_organism_supported"; tag "basic"; havana_gene "OTTMUSG00000016510.1"; havana_transcript "OTTMUST00000039895.1";
chr7	HAVANA	exon	141009662	141011171	0	-	.	gene_id "ENSMUSG00000019082.19"; transcript_id "ENSMUST00000201710.4"; gene_type "protein_coding"; gene_name "Slc25a22"; transcript_type "protein_coding"; transcript_name "Slc25a22-223"; exon_number 10; exon_id "ENSMUSE00001279437.2"; level 2; protein_id "ENSMUSP00000144231.2"; transcript_support_level "5"; mgi_id "MGI:1915517"; tag "alternative_5_UTR"; tag "not_organism_supported"; tag "basic"; tag "appris_principal_1"; tag "CCDS"; ccdsid "CCDS22013.1"; havana_gene "OTTMUSG00000016510.1"; havana_transcript "OTTMUST00000137807.1";
chr7	HAVANA	exon	141009662	141011171	0	-	.	gene_id "ENSMUSG00000019082.19"; transcript_id "ENSMUST00000140602.8"; gene_type "protein_coding"; gene_name "Slc25a22"; transcript_type "retained_intron"; transcript_name "Slc25a22-210"; exon_number 9; exon_id "ENSMUSE00001277062.2"; level 2; transcript_support_level "2"; mgi_id "MGI:1915517"; havana_gene "OTTMUSG00000016510.1"; havana_transcript "OTTMUST00000039896.1";
chr7	HAVANA	transcript	141009662	141014507	0	-	.	gene_id "ENSMUSG00000019082.19"; transcript_id "ENSMUST00000106007.10"; gene_type "protein_coding"; gene_name "Slc25a22"; transcript_type "protein_coding"; transcript_name "Slc25a22-203"; level 2; protein_id "ENSMUSP00000101629.4"; transcript_support_level "1"; mgi_id "MGI:1915517"; tag "alternative_5_UTR"; tag "basic"; tag "appris_principal_1"; tag "CCDS"; ccdsid "CCDS22013.1"; havana_gene "OTTMUSG00000016510.1"; havana_transcript "OTTMUST00000039894.1";
chr7	HAVANA	transcript	141009662	141017544	0	-	.	gene_id "ENSMUSG00000019082.19"; transcript_id "ENSMUST00000106006.8"; gene_type "protein_coding"; gene_name "Slc25a22"; transcript_type "protein_coding"; transcript_name "Slc25a22-202"; level 2; protein_id "ENSMUSP00000101628.2"; transcript_support_level "5"; mgi_id "MGI:1915517"; tag "not_organism_supported"; tag "basic"; havana_gene "OTTMUSG00000016510.1"; havana_transcript "OTTMUST00000039895.1";
chr7	HAVANA	transcript	141009662	141017550	0	-	.	gene_id "ENSMUSG00000019082.19"; transcript_id "ENSMUST00000201710.4"; gene_type "protein_coding"; gene_name "Slc25a22"; transcript_type "protein_coding"; transcript_name "Slc25a22-223"; level 2; protein_id "ENSMUSP00000144231.2"; transcript_support_level "5"; mgi_id "MGI:1915517"; tag "alternative_5_UTR"; tag "not_organism_supported"; tag "basic"; tag "appris_principal_1"; tag "CCDS"; ccdsid "CCDS22013.1"; havana_gene "OTTMUSG00000016510.1"; havana_transcript "OTTMUST00000137807.1";
chr7	HAVANA	transcript	141009662	141017740	0	-	.	gene_id "ENSMUSG00000019082.19"; transcript_id "ENSMUST00000140602.8"; gene_type "protein_coding"; gene_name "Slc25a22"; transcript_type "retained_intron"; transcript_name "Slc25a22-210"; level 2; transcript_support_level "2"; mgi_id "MGI:1915517"; havana_gene "OTTMUSG00000016510.1"; havana_transcript "OTTMUST00000039896.1";
chr7	HAVANA	exon	141009665	141011171	0	-	.	gene_id "ENSMUSG00000019082.19"; transcript_id "ENSMUST00000124266.8"; gene_type "protein_coding"; gene_name "Slc25a22"; transcript_type "nonsense_mediated_decay"; transcript_name "Slc25a22-204"; exon_number 10; exon_id "ENSMUSE00000231452.8"; level 2; protein_id "ENSMUSP00000122177.2"; transcript_support_level "1"; mgi_id "MGI:1915517"; havana_gene "OTTMUSG00000016510.1"; havana_transcript "OTTMUST00000039897.1";
chr7	HAVANA	UTR	141009665	141011171	0	-	.	gene_id "ENSMUSG00000019082.19"; transcript_id "ENSMUST00000124266.8"; gene_type "protein_coding"; gene_name "Slc25a22"; transcript_type "nonsense_mediated_decay"; transcript_name "Slc25a22-204"; exon_number 10; exon_id "ENSMUSE00000231452.8"; level 2; protein_id "ENSMUSP00000122177.2"; transcript_support_level "1"; mgi_id "MGI:1915517"; havana_gene "OTTMUSG00000016510.1"; havana_transcript "OTTMUST00000039897.1";
chr7	HAVANA	transcript	141009665	141015254	0	-	.	gene_id "ENSMUSG00000019082.19"; transcript_id "ENSMUST00000201558.2"; gene_type "protein_coding"; gene_name "Slc25a22"; transcript_type "retained_intron"; transcript_name "Slc25a22-221"; level 2; transcript_support_level "NA"; mgi_id "MGI:1915517"; havana_gene "OTTMUSG00000016510.1"; havana_transcript "OTTMUST00000137808.1";
chr7	HAVANA	exon	141009665	141015254	0	-	.	gene_id "ENSMUSG00000019082.19"; transcript_id "ENSMUST00000201558.2"; gene_type "protein_coding"; gene_name "Slc25a22"; transcript_type "retained_intron"; transcript_name "Slc25a22-221"; exon_number 1; exon_id "ENSMUSE00000796661.3"; level 2; transcript_support_level "NA"; mgi_id "MGI:1915517"; havana_gene "OTTMUSG00000016510.1"; havana_transcript "OTTMUST00000137808.1";
chr7	HAVANA	transcript	141009665	141017551	0	-	.	gene_id "ENSMUSG00000019082.19"; transcript_id "ENSMUST00000124266.8"; gene_type "protein_coding"; gene_name "Slc25a22"; transcript_type "nonsense_mediated_decay"; transcript_name "Slc25a22-204"; level 2; protein_id "ENSMUSP00000122177.2"; transcript_support_level "1"; mgi_id "MGI:1915517"; havana_gene "OTTMUSG00000016510.1"; havana_transcript "OTTMUST00000039897.1";
chr7	HAVANA	UTR	141009669	141009774	0	-	.	gene_id "ENSMUSG00000019082.19"; transcript_id "ENSMUST00000153190.5"; gene_type "protein_coding"; gene_name "Slc25a22"; transcript_type "protein_coding"; transcript_name "Slc25a22-214"; exon_number 3; exon_id "ENSMUSE00000841491.2"; level 2; protein_id "ENSMUSP00000144686.2"; transcript_support_level "3"; mgi_id "MGI:1915517"; tag "mRNA_start_NF"; tag "cds_start_NF"; havana_gene "OTTMUSG00000016510.1"; havana_transcript "OTTMUST00000042714.1";
chr7	HAVANA	exon	141009669	141009869	0	-	.	gene_id "ENSMUSG00000019082.19"; transcript_id "ENSMUST00000153190.5"; gene_type "protein_coding"; gene_name "Slc25a22"; transcript_type "protein_coding"; transcript_name "Slc25a22-214"; exon_number 3; exon_id "ENSMUSE00000841491.2"; level 2; protein_id "ENSMUSP00000144686.2"; transcript_support_level "3"; mgi_id "MGI:1915517"; tag "mRNA_start_NF"; tag "cds_start_NF"; havana_gene "OTTMUSG00000016510.1"; havana_transcript "OTTMUST00000042714.1";
chr7	HAVANA	transcript	141009669	141012666	0	-	.	gene_id "ENSMUSG00000019082.19"; transcript_id "ENSMUST00000153190.5"; gene_type "protein_coding"; gene_name "Slc25a22"; transcript_type "protein_coding"; transcript_name "Slc25a22-214"; level 2; protein_id "ENSMUSP00000144686.2"; transcript_support_level "3"; mgi_id "MGI:1915517"; tag "mRNA_start_NF"; tag "cds_start_NF"; havana_gene "OTTMUSG00000016510.1"; havana_transcript "OTTMUST00000042714.1";
chr7	HAVANA	stop_codon	141009772	141009774	0	-	0	gene_id "ENSMUSG00000019082.19"; transcript_id "ENSMUST00000153190.5"; gene_type "protein_coding"; gene_name "Slc25a22"; transcript_type "protein_coding"; transcript_name "Slc25a22-214"; exon_number 3; exon_id "ENSMUSE00000841491.2"; level 2; protein_id "ENSMUSP00000144686.2"; transcript_support_level "3"; mgi_id "MGI:1915517"; tag "mRNA_start_NF"; tag "cds_start_NF"; havana_gene "OTTMUSG00000016510.1"; havana_transcript "OTTMUST00000042714.1";
chr7	HAVANA	CDS	141009775	141009869	0	-	2	gene_id "ENSMUSG00000019082.19"; transcript_id "ENSMUST00000153190.5"; gene_type "protein_coding"; gene_name "Slc25a22"; transcript_type "protein_coding"; transcript_name "Slc25a22-214"; exon_number 3; exon_id "ENSMUSE00000841491.2"; level 2; protein_id "ENSMUSP00000144686.2"; transcript_support_level "3"; mgi_id "MGI:1915517"; tag "mRNA_start_NF"; tag "cds_start_NF"; havana_gene "OTTMUSG00000016510.1"; havana_transcript "OTTMUST00000042714.1";
chr7	HAVANA	exon	141010867	141011569	0	-	.	gene_id "ENSMUSG00000019082.19"; transcript_id "ENSMUST00000156002.8"; gene_type "protein_coding"; gene_name "Slc25a22"; transcript_type "retained_intron"; transcript_name "Slc25a22-215"; exon_number 3; exon_id "ENSMUSE00000825310.2"; level 2; transcript_support_level "2"; mgi_id "MGI:1915517"; havana_gene "OTTMUSG00000016510.1"; havana_transcript "OTTMUST00000040139.1";
chr7	HAVANA	transcript	141010867	141011951	0	-	.	gene_id "ENSMUSG00000019082.19"; transcript_id "ENSMUST00000156002.8"; gene_type "protein_coding"; gene_name "Slc25a22"; transcript_type "retained_intron"; transcript_name "Slc25a22-215"; level 2; transcript_support_level "2"; mgi_id "MGI:1915517"; havana_gene "OTTMUSG00000016510.1"; havana_transcript "OTTMUST00000040139.1";
chr7	HAVANA	exon	141010933	141011171	0	-	.	gene_id "ENSMUSG00000019082.19"; transcript_id "ENSMUST00000148100.8"; gene_type "protein_coding"; gene_name "Slc25a22"; transcript_type "retained_intron"; transcript_name "Slc25a22-212"; exon_number 4; exon_id "ENSMUSE00000785484.2"; level 2; transcript_support_level "1"; mgi_id "MGI:1915517"; havana_gene "OTTMUSG00000016510.1"; havana_transcript "OTTMUST00000040138.1";
chr7	HAVANA	transcript	141010933	141011972	0	-	.	gene_id "ENSMUSG00000019082.19"; transcript_id "ENSMUST00000148100.8"; gene_type "protein_coding"; gene_name "Slc25a22"; transcript_type "retained_intron"; transcript_name "Slc25a22-212"; level 2; transcript_support_level "1"; mgi_id "MGI:1915517"; havana_gene "OTTMUSG00000016510.1"; havana_transcript "OTTMUST00000040138.1";
chr7	HAVANA	stop_codon	141011018	141011020	0	-	0	gene_id "ENSMUSG00000019082.19"; transcript_id "ENSMUST00000019226.14"; gene_type "protein_coding"; gene_name "Slc25a22"; transcript_type "protein_coding"; transcript_name "Slc25a22-201"; exon_number 10; exon_id "ENSMUSE00000668203.3"; level 2; protein_id "ENSMUSP00000019226.8"; transcript_support_level "1"; mgi_id "MGI:1915517"; tag "basic"; tag "Ensembl_canonical"; tag "GENCODE_Primary"; tag "appris_principal_1"; tag "CCDS"; ccdsid "CCDS22013.1"; havana_gene "OTTMUSG00000016510.1"; havana_transcript "OTTMUST00000039893.1";
chr7	HAVANA	stop_codon	141011018	141011020	0	-	0	gene_id "ENSMUSG00000019082.19"; transcript_id "ENSMUST00000106007.10"; gene_type "protein_coding"; gene_name "Slc25a22"; transcript_type "protein_coding"; transcript_name "Slc25a22-203"; exon_number 10; exon_id "ENSMUSE00001279437.2"; level 2; protein_id "ENSMUSP00000101629.4"; transcript_support_level "1"; mgi_id "MGI:1915517"; tag "alternative_5_UTR"; tag "basic"; tag "appris_principal_1"; tag "CCDS"; ccdsid "CCDS22013.1"; havana_gene "OTTMUSG00000016510.1"; havana_transcript "OTTMUST00000039894.1";
chr7	HAVANA	stop_codon	141011018	141011020	0	-	0	gene_id "ENSMUSG00000019082.19"; transcript_id "ENSMUST00000106006.8"; gene_type "protein_coding"; gene_name "Slc25a22"; transcript_type "protein_coding"; transcript_name "Slc25a22-202"; exon_number 9; exon_id "ENSMUSE00001279437.2"; level 2; protein_id "ENSMUSP00000101628.2"; transcript_support_level "5"; mgi_id "MGI:1915517"; tag "not_organism_supported"; tag "basic"; havana_gene "OTTMUSG00000016510.1"; havana_transcript "OTTMUST00000039895.1";
chr7	HAVANA	stop_codon	141011018	141011020	0	-	0	gene_id "ENSMUSG00000019082.19"; transcript_id "ENSMUST00000201710.4"; gene_type "protein_coding"; gene_name "Slc25a22"; transcript_type "protein_coding"; transcript_name "Slc25a22-223"; exon_number 10; exon_id "ENSMUSE00001279437.2"; level 2; protein_id "ENSMUSP00000144231.2"; transcript_support_level "5"; mgi_id "MGI:1915517"; tag "alternative_5_UTR"; tag "not_organism_supported"; tag "basic"; tag "appris_principal_1"; tag "CCDS"; ccdsid "CCDS22013.1"; havana_gene "OTTMUSG00000016510.1"; havana_transcript "OTTMUST00000137807.1";
chr7	HAVANA	CDS	141011021	141011171	0	-	1	gene_id "ENSMUSG00000019082.19"; transcript_id "ENSMUST00000019226.14"; gene_type "protein_coding"; gene_name "Slc25a22"; transcript_type "protein_coding"; transcript_name "Slc25a22-201"; exon_number 10; exon_id "ENSMUSE00000668203.3"; level 2; protein_id "ENSMUSP00000019226.8"; transcript_support_level "1"; mgi_id "MGI:1915517"; tag "basic"; tag "Ensembl_canonical"; tag "GENCODE_Primary"; tag "appris_principal_1"; tag "CCDS"; ccdsid "CCDS22013.1"; havana_gene "OTTMUSG00000016510.1"; havana_transcript "OTTMUST00000039893.1";
chr7	HAVANA	CDS	141011021	141011171	0	-	1	gene_id "ENSMUSG00000019082.19"; transcript_id "ENSMUST00000106007.10"; gene_type "protein_coding"; gene_name "Slc25a22"; transcript_type "protein_coding"; transcript_name "Slc25a22-203"; exon_number 10; exon_id "ENSMUSE00001279437.2"; level 2; protein_id "ENSMUSP00000101629.4"; transcript_support_level "1"; mgi_id "MGI:1915517"; tag "alternative_5_UTR"; tag "basic"; tag "appris_principal_1"; tag "CCDS"; ccdsid "CCDS22013.1"; havana_gene "OTTMUSG00000016510.1"; havana_transcript "OTTMUST00000039894.1";
chr7	HAVANA	CDS	141011021	141011171	0	-	1	gene_id "ENSMUSG00000019082.19"; transcript_id "ENSMUST00000106006.8"; gene_type "protein_coding"; gene_name "Slc25a22"; transcript_type "protein_coding"; transcript_name "Slc25a22-202"; exon_number 9; exon_id "ENSMUSE00001279437.2"; level 2; protein_id "ENSMUSP00000101628.2"; transcript_support_level "5"; mgi_id "MGI:1915517"; tag "not_organism_supported"; tag "basic"; havana_gene "OTTMUSG00000016510.1"; havana_transcript "OTTMUST00000039895.1";
chr7	HAVANA	CDS	141011021	141011171	0	-	1	gene_id "ENSMUSG00000019082.19"; transcript_id "ENSMUST00000201710.4"; gene_type "protein_coding"; gene_name "Slc25a22"; transcript_type "protein_coding"; transcript_name "Slc25a22-223"; exon_number 10; exon_id "ENSMUSE00001279437.2"; level 2; protein_id "ENSMUSP00000144231.2"; transcript_support_level "5"; mgi_id "MGI:1915517"; tag "alternative_5_UTR"; tag "not_organism_supported"; tag "basic"; tag "appris_principal_1"; tag "CCDS"; ccdsid "CCDS22013.1"; havana_gene "OTTMUSG00000016510.1"; havana_transcript "OTTMUST00000137807.1";
chr7	HAVANA	UTR	141011099	141011136	0	-	.	gene_id "ENSMUSG00000019082.19"; transcript_id "ENSMUST00000174095.2"; gene_type "protein_coding"; gene_name "Slc25a22"; transcript_type "protein_coding"; transcript_name "Slc25a22-217"; exon_number 2; exon_id "ENSMUSE00000942021.2"; level 2; protein_id "ENSMUSP00000134355.2"; transcript_support_level "1"; mgi_id "MGI:1915517"; tag "mRNA_start_NF"; tag "cds_start_NF"; havana_gene "OTTMUSG00000016510.1"; havana_transcript "OTTMUST00000096427.1";
chr7	HAVANA	exon	141011099	141011171	0	-	.	gene_id "ENSMUSG00000019082.19"; transcript_id "ENSMUST00000174095.2"; gene_type "protein_coding"; gene_name "Slc25a22"; transcript_type "protein_coding"; transcript_name "Slc25a22-217"; exon_number 2; exon_id "ENSMUSE00000942021.2"; level 2; protein_id "ENSMUSP00000134355.2"; transcript_support_level "1"; mgi_id "MGI:1915517"; tag "mRNA_start_NF"; tag "cds_start_NF"; havana_gene "OTTMUSG00000016510.1"; havana_transcript "OTTMUST00000096427.1";
chr7	HAVANA	transcript	141011099	141011511	0	-	.	gene_id "ENSMUSG00000019082.19"; transcript_id "ENSMUST00000174095.2"; gene_type "protein_coding"; gene_name "Slc25a22"; transcript_type "protein_coding"; transcript_name "Slc25a22-217"; level 2; protein_id "ENSMUSP00000134355.2"; transcript_support_level "1"; mgi_id "MGI:1915517"; tag "mRNA_start_NF"; tag "cds_start_NF"; havana_gene "OTTMUSG00000016510.1"; havana_transcript "OTTMUST00000096427.1";
chr7	HAVANA	stop_codon	141011134	141011136	0	-	0	gene_id "ENSMUSG00000019082.19"; transcript_id "ENSMUST00000174095.2"; gene_type "protein_coding"; gene_name "Slc25a22"; transcript_type "protein_coding"; transcript_name "Slc25a22-217"; exon_number 2; exon_id "ENSMUSE00000942021.2"; level 2; protein_id "ENSMUSP00000134355.2"; transcript_support_level "1"; mgi_id "MGI:1915517"; tag "mRNA_start_NF"; tag "cds_start_NF"; havana_gene "OTTMUSG00000016510.1"; havana_transcript "OTTMUST00000096427.1";
chr7	HAVANA	CDS	141011137	141011171	0	-	2	gene_id "ENSMUSG00000019082.19"; transcript_id "ENSMUST00000174095.2"; gene_type "protein_coding"; gene_name "Slc25a22"; transcript_type "protein_coding"; transcript_name "Slc25a22-217"; exon_number 2; exon_id "ENSMUSE00000942021.2"; level 2; protein_id "ENSMUSP00000134355.2"; transcript_support_level "1"; mgi_id "MGI:1915517"; tag "mRNA_start_NF"; tag "cds_start_NF"; havana_gene "OTTMUSG00000016510.1"; havana_transcript "OTTMUST00000096427.1";
chr7	HAVANA	exon	141011263	141011338	0	-	.	gene_id "ENSMUSG00000019082.19"; transcript_id "ENSMUST00000019226.14"; gene_type "protein_coding"; gene_name "Slc25a22"; transcript_type "protein_coding"; transcript_name "Slc25a22-201"; exon_number 9; exon_id "ENSMUSE00001310314.2"; level 2; protein_id "ENSMUSP00000019226.8"; transcript_support_level "1"; mgi_id "MGI:1915517"; tag "basic"; tag "Ensembl_canonical"; tag "GENCODE_Primary"; tag "appris_principal_1"; tag "CCDS"; ccdsid "CCDS22013.1"; havana_gene "OTTMUSG00000016510.1"; havana_transcript "OTTMUST00000039893.1";
chr7	HAVANA	CDS	141011263	141011338	0	-	2	gene_id "ENSMUSG00000019082.19"; transcript_id "ENSMUST00000019226.14"; gene_type "protein_coding"; gene_name "Slc25a22"; transcript_type "protein_coding"; transcript_name "Slc25a22-201"; exon_number 9; exon_id "ENSMUSE00001310314.2"; level 2; protein_id "ENSMUSP00000019226.8"; transcript_support_level "1"; mgi_id "MGI:1915517"; tag "basic"; tag "Ensembl_canonical"; tag "GENCODE_Primary"; tag "appris_principal_1"; tag "CCDS"; ccdsid "CCDS22013.1"; havana_gene "OTTMUSG00000016510.1"; havana_transcript "OTTMUST00000039893.1";
chr7	HAVANA	exon	141011263	141011338	0	-	.	gene_id "ENSMUSG00000019082.19"; transcript_id "ENSMUST00000106007.10"; gene_type "protein_coding"; gene_name "Slc25a22"; transcript_type "protein_coding"; transcript_name "Slc25a22-203"; exon_number 9; exon_id "ENSMUSE00001310314.2"; level 2; protein_id "ENSMUSP00000101629.4"; transcript_support_level "1"; mgi_id "MGI:1915517"; tag "alternative_5_UTR"; tag "basic"; tag "appris_principal_1"; tag "CCDS"; ccdsid "CCDS22013.1"; havana_gene "OTTMUSG00000016510.1"; havana_transcript "OTTMUST00000039894.1";
chr7	HAVANA	CDS	141011263	141011338	0	-	2	gene_id "ENSMUSG00000019082.19"; transcript_id "ENSMUST00000106007.10"; gene_type "protein_coding"; gene_name "Slc25a22"; transcript_type "protein_coding"; transcript_name "Slc25a22-203"; exon_number 9; exon_id "ENSMUSE00001310314.2"; level 2; protein_id "ENSMUSP00000101629.4"; transcript_support_level "1"; mgi_id "MGI:1915517"; tag "alternative_5_UTR"; tag "basic"; tag "appris_principal_1"; tag "CCDS"; ccdsid "CCDS22013.1"; havana_gene "OTTMUSG00000016510.1"; havana_transcript "OTTMUST00000039894.1";
chr7	HAVANA	exon	141011263	141011338	0	-	.	gene_id "ENSMUSG00000019082.19"; transcript_id "ENSMUST00000106006.8"; gene_type "protein_coding"; gene_name "Slc25a22"; transcript_type "protein_coding"; transcript_name "Slc25a22-202"; exon_number 8; exon_id "ENSMUSE00001310314.2"; level 2; protein_id "ENSMUSP00000101628.2"; transcript_support_level "5"; mgi_id "MGI:1915517"; tag "not_organism_supported"; tag "basic"; havana_gene "OTTMUSG00000016510.1"; havana_transcript "OTTMUST00000039895.1";
chr7	HAVANA	CDS	141011263	141011338	0	-	2	gene_id "ENSMUSG00000019082.19"; transcript_id "ENSMUST00000106006.8"; gene_type "protein_coding"; gene_name "Slc25a22"; transcript_type "protein_coding"; transcript_name "Slc25a22-202"; exon_number 8; exon_id "ENSMUSE00001310314.2"; level 2; protein_id "ENSMUSP00000101628.2"; transcript_support_level "5"; mgi_id "MGI:1915517"; tag "not_organism_supported"; tag "basic"; havana_gene "OTTMUSG00000016510.1"; havana_transcript "OTTMUST00000039895.1";
chr7	HAVANA	exon	141011263	141011338	0	-	.	gene_id "ENSMUSG00000019082.19"; transcript_id "ENSMUST00000201710.4"; gene_type "protein_coding"; gene_name "Slc25a22"; transcript_type "protein_coding"; transcript_name "Slc25a22-223"; exon_number 9; exon_id "ENSMUSE00001310314.2"; level 2; protein_id "ENSMUSP00000144231.2"; transcript_support_level "5"; mgi_id "MGI:1915517"; tag "alternative_5_UTR"; tag "not_organism_supported"; tag "basic"; tag "appris_principal_1"; tag "CCDS"; ccdsid "CCDS22013.1"; havana_gene "OTTMUSG00000016510.1"; havana_transcript "OTTMUST00000137807.1";
chr7	HAVANA	CDS	141011263	141011338	0	-	2	gene_id "ENSMUSG00000019082.19"; transcript_id "ENSMUST00000201710.4"; gene_type "protein_coding"; gene_name "Slc25a22"; transcript_type "protein_coding"; transcript_name "Slc25a22-223"; exon_number 9; exon_id "ENSMUSE00001310314.2"; level 2; protein_id "ENSMUSP00000144231.2"; transcript_support_level "5"; mgi_id "MGI:1915517"; tag "alternative_5_UTR"; tag "not_organism_supported"; tag "basic"; tag "appris_principal_1"; tag "CCDS"; ccdsid "CCDS22013.1"; havana_gene "OTTMUSG00000016510.1"; havana_transcript "OTTMUST00000137807.1";
chr7	HAVANA	exon	141011263	141011338	0	-	.	gene_id "ENSMUSG00000019082.19"; transcript_id "ENSMUST00000140602.8"; gene_type "protein_coding"; gene_name "Slc25a22"; transcript_type "retained_intron"; transcript_name "Slc25a22-210"; exon_number 8; exon_id "ENSMUSE00001233234.2"; level 2; transcript_support_level "2"; mgi_id "MGI:1915517"; havana_gene "OTTMUSG00000016510.1"; havana_transcript "OTTMUST00000039896.1";
chr7	HAVANA	exon	141011263	141011338	0	-	.	gene_id "ENSMUSG00000019082.19"; transcript_id "ENSMUST00000124266.8"; gene_type "protein_coding"; gene_name "Slc25a22"; transcript_type "nonsense_mediated_decay"; transcript_name "Slc25a22-204"; exon_number 9; exon_id "ENSMUSE00001233234.2"; level 2; protein_id "ENSMUSP00000122177.2"; transcript_support_level "1"; mgi_id "MGI:1915517"; havana_gene "OTTMUSG00000016510.1"; havana_transcript "OTTMUST00000039897.1";
chr7	HAVANA	UTR	141011263	141011338	0	-	.	gene_id "ENSMUSG00000019082.19"; transcript_id "ENSMUST00000124266.8"; gene_type "protein_coding"; gene_name "Slc25a22"; transcript_type "nonsense_mediated_decay"; transcript_name "Slc25a22-204"; exon_number 9; exon_id "ENSMUSE00001233234.2"; level 2; protein_id "ENSMUSP00000122177.2"; transcript_support_level "1"; mgi_id "MGI:1915517"; havana_gene "OTTMUSG00000016510.1"; havana_transcript "OTTMUST00000039897.1";
chr7	HAVANA	exon	141011263	141011338	0	-	.	gene_id "ENSMUSG00000019082.19"; transcript_id "ENSMUST00000148100.8"; gene_type "protein_coding"; gene_name "Slc25a22"; transcript_type "retained_intron"; transcript_name "Slc25a22-212"; exon_number 3; exon_id "ENSMUSE00001233234.2"; level 2; transcript_support_level "1"; mgi_id "MGI:1915517"; havana_gene "OTTMUSG00000016510.1"; havana_transcript "OTTMUST00000040138.1";
chr7	HAVANA	exon	141011281	141011338	0	-	.	gene_id "ENSMUSG00000019082.19"; transcript_id "ENSMUST00000144174.8"; gene_type "protein_coding"; gene_name "Slc25a22"; transcript_type "retained_intron"; transcript_name "Slc25a22-211"; exon_number 5; exon_id "ENSMUSE00000732307.2"; level 2; transcript_support_level "3"; mgi_id "MGI:1915517"; havana_gene "OTTMUSG00000016510.1"; havana_transcript "OTTMUST00000040137.1";
chr7	HAVANA	transcript	141011281	141012761	0	-	.	gene_id "ENSMUSG00000019082.19"; transcript_id "ENSMUST00000144174.8"; gene_type "protein_coding"; gene_name "Slc25a22"; transcript_type "retained_intron"; transcript_name "Slc25a22-211"; level 2; transcript_support_level "3"; mgi_id "MGI:1915517"; havana_gene "OTTMUSG00000016510.1"; havana_transcript "OTTMUST00000040137.1";
chr7	HAVANA	exon	141011415	141011462	0	-	.	gene_id "ENSMUSG00000019082.19"; transcript_id "ENSMUST00000106006.8"; gene_type "protein_coding"; gene_name "Slc25a22"; transcript_type "protein_coding"; transcript_name "Slc25a22-202"; exon_number 7; exon_id "ENSMUSE00000668201.2"; level 2; protein_id "ENSMUSP00000101628.2"; transcript_support_level "5"; mgi_id "MGI:1915517"; tag "not_organism_supported"; tag "basic"; havana_gene "OTTMUSG00000016510.1"; havana_transcript "OTTMUST00000039895.1";
chr7	HAVANA	CDS	141011415	141011462	0	-	2	gene_id "ENSMUSG00000019082.19"; transcript_id "ENSMUST00000106006.8"; gene_type "protein_coding"; gene_name "Slc25a22"; transcript_type "protein_coding"; transcript_name "Slc25a22-202"; exon_number 7; exon_id "ENSMUSE00000668201.2"; level 2; protein_id "ENSMUSP00000101628.2"; transcript_support_level "5"; mgi_id "MGI:1915517"; tag "not_organism_supported"; tag "basic"; havana_gene "OTTMUSG00000016510.1"; havana_transcript "OTTMUST00000039895.1";
chr7	HAVANA	exon	141011415	141011511	0	-	.	gene_id "ENSMUSG00000019082.19"; transcript_id "ENSMUST00000174095.2"; gene_type "protein_coding"; gene_name "Slc25a22"; transcript_type "protein_coding"; transcript_name "Slc25a22-217"; exon_number 1; exon_id "ENSMUSE00000931934.2"; level 2; protein_id "ENSMUSP00000134355.2"; transcript_support_level "1"; mgi_id "MGI:1915517"; tag "mRNA_start_NF"; tag "cds_start_NF"; havana_gene "OTTMUSG00000016510.1"; havana_transcript "OTTMUST00000096427.1";
chr7	HAVANA	CDS	141011415	141011511	0	-	0	gene_id "ENSMUSG00000019082.19"; transcript_id "ENSMUST00000174095.2"; gene_type "protein_coding"; gene_name "Slc25a22"; transcript_type "protein_coding"; transcript_name "Slc25a22-217"; exon_number 1; exon_id "ENSMUSE00000931934.2"; level 2; protein_id "ENSMUSP00000134355.2"; transcript_support_level "1"; mgi_id "MGI:1915517"; tag "mRNA_start_NF"; tag "cds_start_NF"; havana_gene "OTTMUSG00000016510.1"; havana_transcript "OTTMUST00000096427.1";
chr7	HAVANA	exon	141011415	141011569	0	-	.	gene_id "ENSMUSG00000019082.19"; transcript_id "ENSMUST00000019226.14"; gene_type "protein_coding"; gene_name "Slc25a22"; transcript_type "protein_coding"; transcript_name "Slc25a22-201"; exon_number 8; exon_id "ENSMUSE00001312238.2"; level 2; protein_id "ENSMUSP00000019226.8"; transcript_support_level "1"; mgi_id "MGI:1915517"; tag "basic"; tag "Ensembl_canonical"; tag "GENCODE_Primary"; tag "appris_principal_1"; tag "CCDS"; ccdsid "CCDS22013.1"; havana_gene "OTTMUSG00000016510.1"; havana_transcript "OTTMUST00000039893.1";
chr7	HAVANA	CDS	141011415	141011569	0	-	1	gene_id "ENSMUSG00000019082.19"; transcript_id "ENSMUST00000019226.14"; gene_type "protein_coding"; gene_name "Slc25a22"; transcript_type "protein_coding"; transcript_name "Slc25a22-201"; exon_number 8; exon_id "ENSMUSE00001312238.2"; level 2; protein_id "ENSMUSP00000019226.8"; transcript_support_level "1"; mgi_id "MGI:1915517"; tag "basic"; tag "Ensembl_canonical"; tag "GENCODE_Primary"; tag "appris_principal_1"; tag "CCDS"; ccdsid "CCDS22013.1"; havana_gene "OTTMUSG00000016510.1"; havana_transcript "OTTMUST00000039893.1";
chr7	HAVANA	exon	141011415	141011569	0	-	.	gene_id "ENSMUSG00000019082.19"; transcript_id "ENSMUST00000106007.10"; gene_type "protein_coding"; gene_name "Slc25a22"; transcript_type "protein_coding"; transcript_name "Slc25a22-203"; exon_number 8; exon_id "ENSMUSE00001312238.2"; level 2; protein_id "ENSMUSP00000101629.4"; transcript_support_level "1"; mgi_id "MGI:1915517"; tag "alternative_5_UTR"; tag "basic"; tag "appris_principal_1"; tag "CCDS"; ccdsid "CCDS22013.1"; havana_gene "OTTMUSG00000016510.1"; havana_transcript "OTTMUST00000039894.1";
chr7	HAVANA	CDS	141011415	141011569	0	-	1	gene_id "ENSMUSG00000019082.19"; transcript_id "ENSMUST00000106007.10"; gene_type "protein_coding"; gene_name "Slc25a22"; transcript_type "protein_coding"; transcript_name "Slc25a22-203"; exon_number 8; exon_id "ENSMUSE00001312238.2"; level 2; protein_id "ENSMUSP00000101629.4"; transcript_support_level "1"; mgi_id "MGI:1915517"; tag "alternative_5_UTR"; tag "basic"; tag "appris_principal_1"; tag "CCDS"; ccdsid "CCDS22013.1"; havana_gene "OTTMUSG00000016510.1"; havana_transcript "OTTMUST00000039894.1";
chr7	HAVANA	exon	141011415	141011569	0	-	.	gene_id "ENSMUSG00000019082.19"; transcript_id "ENSMUST00000201710.4"; gene_type "protein_coding"; gene_name "Slc25a22"; transcript_type "protein_coding"; transcript_name "Slc25a22-223"; exon_number 8; exon_id "ENSMUSE00001312238.2"; level 2; protein_id "ENSMUSP00000144231.2"; transcript_support_level "5"; mgi_id "MGI:1915517"; tag "alternative_5_UTR"; tag "not_organism_supported"; tag "basic"; tag "appris_principal_1"; tag "CCDS"; ccdsid "CCDS22013.1"; havana_gene "OTTMUSG00000016510.1"; havana_transcript "OTTMUST00000137807.1";
chr7	HAVANA	CDS	141011415	141011569	0	-	1	gene_id "ENSMUSG00000019082.19"; transcript_id "ENSMUST00000201710.4"; gene_type "protein_coding"; gene_name "Slc25a22"; transcript_type "protein_coding"; transcript_name "Slc25a22-223"; exon_number 8; exon_id "ENSMUSE00001312238.2"; level 2; protein_id "ENSMUSP00000144231.2"; transcript_support_level "5"; mgi_id "MGI:1915517"; tag "alternative_5_UTR"; tag "not_organism_supported"; tag "basic"; tag "appris_principal_1"; tag "CCDS"; ccdsid "CCDS22013.1"; havana_gene "OTTMUSG00000016510.1"; havana_transcript "OTTMUST00000137807.1";
chr7	HAVANA	exon	141011415	141011569	0	-	.	gene_id "ENSMUSG00000019082.19"; transcript_id "ENSMUST00000140602.8"; gene_type "protein_coding"; gene_name "Slc25a22"; transcript_type "retained_intron"; transcript_name "Slc25a22-210"; exon_number 7; exon_id "ENSMUSE00001212874.2"; level 2; transcript_support_level "2"; mgi_id "MGI:1915517"; havana_gene "OTTMUSG00000016510.1"; havana_transcript "OTTMUST00000039896.1";
chr7	HAVANA	exon	141011415	141011569	0	-	.	gene_id "ENSMUSG00000019082.19"; transcript_id "ENSMUST00000124266.8"; gene_type "protein_coding"; gene_name "Slc25a22"; transcript_type "nonsense_mediated_decay"; transcript_name "Slc25a22-204"; exon_number 8; exon_id "ENSMUSE00001212874.2"; level 2; protein_id "ENSMUSP00000122177.2"; transcript_support_level "1"; mgi_id "MGI:1915517"; havana_gene "OTTMUSG00000016510.1"; havana_transcript "OTTMUST00000039897.1";
chr7	HAVANA	UTR	141011415	141011569	0	-	.	gene_id "ENSMUSG00000019082.19"; transcript_id "ENSMUST00000124266.8"; gene_type "protein_coding"; gene_name "Slc25a22"; transcript_type "nonsense_mediated_decay"; transcript_name "Slc25a22-204"; exon_number 8; exon_id "ENSMUSE00001212874.2"; level 2; protein_id "ENSMUSP00000122177.2"; transcript_support_level "1"; mgi_id "MGI:1915517"; havana_gene "OTTMUSG00000016510.1"; havana_transcript "OTTMUST00000039897.1";
chr7	HAVANA	exon	141011415	141011569	0	-	.	gene_id "ENSMUSG00000019082.19"; transcript_id "ENSMUST00000148100.8"; gene_type "protein_coding"; gene_name "Slc25a22"; transcript_type "retained_intron"; transcript_name "Slc25a22-212"; exon_number 2; exon_id "ENSMUSE00001212874.2"; level 2; transcript_support_level "1"; mgi_id "MGI:1915517"; havana_gene "OTTMUSG00000016510.1"; havana_transcript "OTTMUST00000040138.1";
chr7	HAVANA	exon	141011415	141011569	0	-	.	gene_id "ENSMUSG00000019082.19"; transcript_id "ENSMUST00000144174.8"; gene_type "protein_coding"; gene_name "Slc25a22"; transcript_type "retained_intron"; transcript_name "Slc25a22-211"; exon_number 4; exon_id "ENSMUSE00001212874.2"; level 2; transcript_support_level "3"; mgi_id "MGI:1915517"; havana_gene "OTTMUSG00000016510.1"; havana_transcript "OTTMUST00000040137.1";
chr7	HAVANA	exon	141011489	141011569	0	-	.	gene_id "ENSMUSG00000019082.19"; transcript_id "ENSMUST00000138865.8"; gene_type "protein_coding"; gene_name "Slc25a22"; transcript_type "protein_coding"; transcript_name "Slc25a22-209"; exon_number 8; exon_id "ENSMUSE00000765632.3"; level 2; protein_id "ENSMUSP00000120721.3"; transcript_support_level "5"; mgi_id "MGI:1915517"; tag "alternative_5_UTR"; tag "mRNA_end_NF"; tag "cds_end_NF"; havana_gene "OTTMUSG00000016510.1"; havana_transcript "OTTMUST00000040131.1";
chr7	HAVANA	CDS	141011489	141011569	0	-	1	gene_id "ENSMUSG00000019082.19"; transcript_id "ENSMUST00000138865.8"; gene_type "protein_coding"; gene_name "Slc25a22"; transcript_type "protein_coding"; transcript_name "Slc25a22-209"; exon_number 8; exon_id "ENSMUSE00000765632.3"; level 2; protein_id "ENSMUSP00000120721.3"; transcript_support_level "5"; mgi_id "MGI:1915517"; tag "alternative_5_UTR"; tag "mRNA_end_NF"; tag "cds_end_NF"; havana_gene "OTTMUSG00000016510.1"; havana_transcript "OTTMUST00000040131.1";
chr7	HAVANA	transcript	141011489	141015310	0	-	.	gene_id "ENSMUSG00000019082.19"; transcript_id "ENSMUST00000138865.8"; gene_type "protein_coding"; gene_name "Slc25a22"; transcript_type "protein_coding"; transcript_name "Slc25a22-209"; level 2; protein_id "ENSMUSP00000120721.3"; transcript_support_level "5"; mgi_id "MGI:1915517"; tag "alternative_5_UTR"; tag "mRNA_end_NF"; tag "cds_end_NF"; havana_gene "OTTMUSG00000016510.1"; havana_transcript "OTTMUST00000040131.1";
chr7	HAVANA	exon	141011539	141011569	0	-	.	gene_id "ENSMUSG00000019082.19"; transcript_id "ENSMUST00000136354.8"; gene_type "protein_coding"; gene_name "Slc25a22"; transcript_type "protein_coding"; transcript_name "Slc25a22-208"; exon_number 7; exon_id "ENSMUSE00000723356.2"; level 2; protein_id "ENSMUSP00000118948.2"; transcript_support_level "2"; mgi_id "MGI:1915517"; tag "alternative_5_UTR"; tag "mRNA_end_NF"; tag "cds_end_NF"; havana_gene "OTTMUSG00000016510.1"; havana_transcript "OTTMUST00000040135.1";
chr7	HAVANA	CDS	141011539	141011569	0	-	1	gene_id "ENSMUSG00000019082.19"; transcript_id "ENSMUST00000136354.8"; gene_type "protein_coding"; gene_name "Slc25a22"; transcript_type "protein_coding"; transcript_name "Slc25a22-208"; exon_number 7; exon_id "ENSMUSE00000723356.2"; level 2; protein_id "ENSMUSP00000118948.2"; transcript_support_level "2"; mgi_id "MGI:1915517"; tag "alternative_5_UTR"; tag "mRNA_end_NF"; tag "cds_end_NF"; havana_gene "OTTMUSG00000016510.1"; havana_transcript "OTTMUST00000040135.1";
chr7	HAVANA	transcript	141011539	141014336	0	-	.	gene_id "ENSMUSG00000019082.19"; transcript_id "ENSMUST00000136354.8"; gene_type "protein_coding"; gene_name "Slc25a22"; transcript_type "protein_coding"; transcript_name "Slc25a22-208"; level 2; protein_id "ENSMUSP00000118948.2"; transcript_support_level "2"; mgi_id "MGI:1915517"; tag "alternative_5_UTR"; tag "mRNA_end_NF"; tag "cds_end_NF"; havana_gene "OTTMUSG00000016510.1"; havana_transcript "OTTMUST00000040135.1";
chr7	HAVANA	exon	141011552	141011569	0	-	.	gene_id "ENSMUSG00000019082.19"; transcript_id "ENSMUST00000184518.8"; gene_type "protein_coding"; gene_name "Slc25a22"; transcript_type "nonsense_mediated_decay"; transcript_name "Slc25a22-218"; exon_number 7; exon_id "ENSMUSE00001467433.2"; level 2; protein_id "ENSMUSP00000138924.2"; transcript_support_level "5"; mgi_id "MGI:1915517"; havana_gene "OTTMUSG00000016510.1"; havana_transcript "OTTMUST00000096434.1";
chr7	HAVANA	UTR	141011552	141011569	0	-	.	gene_id "ENSMUSG00000019082.19"; transcript_id "ENSMUST00000184518.8"; gene_type "protein_coding"; gene_name "Slc25a22"; transcript_type "nonsense_mediated_decay"; transcript_name "Slc25a22-218"; exon_number 7; exon_id "ENSMUSE00001467433.2"; level 2; protein_id "ENSMUSP00000138924.2"; transcript_support_level "5"; mgi_id "MGI:1915517"; havana_gene "OTTMUSG00000016510.1"; havana_transcript "OTTMUST00000096434.1";
chr7	HAVANA	transcript	141011552	141014228	0	-	.	gene_id "ENSMUSG00000019082.19"; transcript_id "ENSMUST00000184518.8"; gene_type "protein_coding"; gene_name "Slc25a22"; transcript_type "nonsense_mediated_decay"; transcript_name "Slc25a22-218"; level 2; protein_id "ENSMUSP00000138924.2"; transcript_support_level "5"; mgi_id "MGI:1915517"; havana_gene "OTTMUSG00000016510.1"; havana_transcript "OTTMUST00000096434.1";
chr7	HAVANA	exon	141011556	141011569	0	-	.	gene_id "ENSMUSG00000019082.19"; transcript_id "ENSMUST00000201127.5"; gene_type "protein_coding"; gene_name "Slc25a22"; transcript_type "protein_coding"; transcript_name "Slc25a22-220"; exon_number 7; exon_id "ENSMUSE00001470700.2"; level 2; protein_id "ENSMUSP00000143911.3"; transcript_support_level "5"; mgi_id "MGI:1915517"; tag "not_organism_supported"; tag "mRNA_end_NF"; tag "cds_end_NF"; havana_gene "OTTMUSG00000016510.1"; havana_transcript "OTTMUST00000137822.1";
chr7	HAVANA	CDS	141011556	141011569	0	-	1	gene_id "ENSMUSG00000019082.19"; transcript_id "ENSMUST00000201127.5"; gene_type "protein_coding"; gene_name "Slc25a22"; transcript_type "protein_coding"; transcript_name "Slc25a22-220"; exon_number 7; exon_id "ENSMUSE00001470700.2"; level 2; protein_id "ENSMUSP00000143911.3"; transcript_support_level "5"; mgi_id "MGI:1915517"; tag "not_organism_supported"; tag "mRNA_end_NF"; tag "cds_end_NF"; havana_gene "OTTMUSG00000016510.1"; havana_transcript "OTTMUST00000137822.1";
chr7	HAVANA	transcript	141011556	141014242	0	-	.	gene_id "ENSMUSG00000019082.19"; transcript_id "ENSMUST00000201127.5"; gene_type "protein_coding"; gene_name "Slc25a22"; transcript_type "protein_coding"; transcript_name "Slc25a22-220"; level 2; protein_id "ENSMUSP00000143911.3"; transcript_support_level "5"; mgi_id "MGI:1915517"; tag "not_organism_supported"; tag "mRNA_end_NF"; tag "cds_end_NF"; havana_gene "OTTMUSG00000016510.1"; havana_transcript "OTTMUST00000137822.1";
chr7	HAVANA	exon	141011652	141011826	0	-	.	gene_id "ENSMUSG00000019082.19"; transcript_id "ENSMUST00000019226.14"; gene_type "protein_coding"; gene_name "Slc25a22"; transcript_type "protein_coding"; transcript_name "Slc25a22-201"; exon_number 7; exon_id "ENSMUSE00001224100.2"; level 2; protein_id "ENSMUSP00000019226.8"; transcript_support_level "1"; mgi_id "MGI:1915517"; tag "basic"; tag "Ensembl_canonical"; tag "GENCODE_Primary"; tag "appris_principal_1"; tag "CCDS"; ccdsid "CCDS22013.1"; havana_gene "OTTMUSG00000016510.1"; havana_transcript "OTTMUST00000039893.1";
chr7	HAVANA	CDS	141011652	141011826	0	-	2	gene_id "ENSMUSG00000019082.19"; transcript_id "ENSMUST00000019226.14"; gene_type "protein_coding"; gene_name "Slc25a22"; transcript_type "protein_coding"; transcript_name "Slc25a22-201"; exon_number 7; exon_id "ENSMUSE00001224100.2"; level 2; protein_id "ENSMUSP00000019226.8"; transcript_support_level "1"; mgi_id "MGI:1915517"; tag "basic"; tag "Ensembl_canonical"; tag "GENCODE_Primary"; tag "appris_principal_1"; tag "CCDS"; ccdsid "CCDS22013.1"; havana_gene "OTTMUSG00000016510.1"; havana_transcript "OTTMUST00000039893.1";
chr7	HAVANA	exon	141011652	141011826	0	-	.	gene_id "ENSMUSG00000019082.19"; transcript_id "ENSMUST00000106007.10"; gene_type "protein_coding"; gene_name "Slc25a22"; transcript_type "protein_coding"; transcript_name "Slc25a22-203"; exon_number 7; exon_id "ENSMUSE00001224100.2"; level 2; protein_id "ENSMUSP00000101629.4"; transcript_support_level "1"; mgi_id "MGI:1915517"; tag "alternative_5_UTR"; tag "basic"; tag "appris_principal_1"; tag "CCDS"; ccdsid "CCDS22013.1"; havana_gene "OTTMUSG00000016510.1"; havana_transcript "OTTMUST00000039894.1";
chr7	HAVANA	CDS	141011652	141011826	0	-	2	gene_id "ENSMUSG00000019082.19"; transcript_id "ENSMUST00000106007.10"; gene_type "protein_coding"; gene_name "Slc25a22"; transcript_type "protein_coding"; transcript_name "Slc25a22-203"; exon_number 7; exon_id "ENSMUSE00001224100.2"; level 2; protein_id "ENSMUSP00000101629.4"; transcript_support_level "1"; mgi_id "MGI:1915517"; tag "alternative_5_UTR"; tag "basic"; tag "appris_principal_1"; tag "CCDS"; ccdsid "CCDS22013.1"; havana_gene "OTTMUSG00000016510.1"; havana_transcript "OTTMUST00000039894.1";
chr7	HAVANA	exon	141011652	141011826	0	-	.	gene_id "ENSMUSG00000019082.19"; transcript_id "ENSMUST00000201710.4"; gene_type "protein_coding"; gene_name "Slc25a22"; transcript_type "protein_coding"; transcript_name "Slc25a22-223"; exon_number 7; exon_id "ENSMUSE00001224100.2"; level 2; protein_id "ENSMUSP00000144231.2"; transcript_support_level "5"; mgi_id "MGI:1915517"; tag "alternative_5_UTR"; tag "not_organism_supported"; tag "basic"; tag "appris_principal_1"; tag "CCDS"; ccdsid "CCDS22013.1"; havana_gene "OTTMUSG00000016510.1"; havana_transcript "OTTMUST00000137807.1";
chr7	HAVANA	CDS	141011652	141011826	0	-	2	gene_id "ENSMUSG00000019082.19"; transcript_id "ENSMUST00000201710.4"; gene_type "protein_coding"; gene_name "Slc25a22"; transcript_type "protein_coding"; transcript_name "Slc25a22-223"; exon_number 7; exon_id "ENSMUSE00001224100.2"; level 2; protein_id "ENSMUSP00000144231.2"; transcript_support_level "5"; mgi_id "MGI:1915517"; tag "alternative_5_UTR"; tag "not_organism_supported"; tag "basic"; tag "appris_principal_1"; tag "CCDS"; ccdsid "CCDS22013.1"; havana_gene "OTTMUSG00000016510.1"; havana_transcript "OTTMUST00000137807.1";
chr7	HAVANA	exon	141011652	141011826	0	-	.	gene_id "ENSMUSG00000019082.19"; transcript_id "ENSMUST00000140602.8"; gene_type "protein_coding"; gene_name "Slc25a22"; transcript_type "retained_intron"; transcript_name "Slc25a22-210"; exon_number 6; exon_id "ENSMUSE00001274091.2"; level 2; transcript_support_level "2"; mgi_id "MGI:1915517"; havana_gene "OTTMUSG00000016510.1"; havana_transcript "OTTMUST00000039896.1";
chr7	HAVANA	exon	141011652	141011826	0	-	.	gene_id "ENSMUSG00000019082.19"; transcript_id "ENSMUST00000124266.8"; gene_type "protein_coding"; gene_name "Slc25a22"; transcript_type "nonsense_mediated_decay"; transcript_name "Slc25a22-204"; exon_number 7; exon_id "ENSMUSE00001274091.2"; level 2; protein_id "ENSMUSP00000122177.2"; transcript_support_level "1"; mgi_id "MGI:1915517"; havana_gene "OTTMUSG00000016510.1"; havana_transcript "OTTMUST00000039897.1";
chr7	HAVANA	UTR	141011652	141011826	0	-	.	gene_id "ENSMUSG00000019082.19"; transcript_id "ENSMUST00000124266.8"; gene_type "protein_coding"; gene_name "Slc25a22"; transcript_type "nonsense_mediated_decay"; transcript_name "Slc25a22-204"; exon_number 7; exon_id "ENSMUSE00001274091.2"; level 2; protein_id "ENSMUSP00000122177.2"; transcript_support_level "1"; mgi_id "MGI:1915517"; havana_gene "OTTMUSG00000016510.1"; havana_transcript "OTTMUST00000039897.1";
chr7	HAVANA	exon	141011652	141011826	0	-	.	gene_id "ENSMUSG00000019082.19"; transcript_id "ENSMUST00000156002.8"; gene_type "protein_coding"; gene_name "Slc25a22"; transcript_type "retained_intron"; transcript_name "Slc25a22-215"; exon_number 2; exon_id "ENSMUSE00001274091.2"; level 2; transcript_support_level "2"; mgi_id "MGI:1915517"; havana_gene "OTTMUSG00000016510.1"; havana_transcript "OTTMUST00000040139.1";
chr7	HAVANA	exon	141011652	141011826	0	-	.	gene_id "ENSMUSG00000019082.19"; transcript_id "ENSMUST00000144174.8"; gene_type "protein_coding"; gene_name "Slc25a22"; transcript_type "retained_intron"; transcript_name "Slc25a22-211"; exon_number 3; exon_id "ENSMUSE00001274091.2"; level 2; transcript_support_level "3"; mgi_id "MGI:1915517"; havana_gene "OTTMUSG00000016510.1"; havana_transcript "OTTMUST00000040137.1";
chr7	HAVANA	exon	141011652	141011826	0	-	.	gene_id "ENSMUSG00000019082.19"; transcript_id "ENSMUST00000138865.8"; gene_type "protein_coding"; gene_name "Slc25a22"; transcript_type "protein_coding"; transcript_name "Slc25a22-209"; exon_number 7; exon_id "ENSMUSE00001224100.2"; level 2; protein_id "ENSMUSP00000120721.3"; transcript_support_level "5"; mgi_id "MGI:1915517"; tag "alternative_5_UTR"; tag "mRNA_end_NF"; tag "cds_end_NF"; havana_gene "OTTMUSG00000016510.1"; havana_transcript "OTTMUST00000040131.1";
chr7	HAVANA	CDS	141011652	141011826	0	-	2	gene_id "ENSMUSG00000019082.19"; transcript_id "ENSMUST00000138865.8"; gene_type "protein_coding"; gene_name "Slc25a22"; transcript_type "protein_coding"; transcript_name "Slc25a22-209"; exon_number 7; exon_id "ENSMUSE00001224100.2"; level 2; protein_id "ENSMUSP00000120721.3"; transcript_support_level "5"; mgi_id "MGI:1915517"; tag "alternative_5_UTR"; tag "mRNA_end_NF"; tag "cds_end_NF"; havana_gene "OTTMUSG00000016510.1"; havana_transcript "OTTMUST00000040131.1";
chr7	HAVANA	exon	141011652	141011826	0	-	.	gene_id "ENSMUSG00000019082.19"; transcript_id "ENSMUST00000136354.8"; gene_type "protein_coding"; gene_name "Slc25a22"; transcript_type "protein_coding"; transcript_name "Slc25a22-208"; exon_number 6; exon_id "ENSMUSE00001224100.2"; level 2; protein_id "ENSMUSP00000118948.2"; transcript_support_level "2"; mgi_id "MGI:1915517"; tag "alternative_5_UTR"; tag "mRNA_end_NF"; tag "cds_end_NF"; havana_gene "OTTMUSG00000016510.1"; havana_transcript "OTTMUST00000040135.1";
chr7	HAVANA	CDS	141011652	141011826	0	-	2	gene_id "ENSMUSG00000019082.19"; transcript_id "ENSMUST00000136354.8"; gene_type "protein_coding"; gene_name "Slc25a22"; transcript_type "protein_coding"; transcript_name "Slc25a22-208"; exon_number 6; exon_id "ENSMUSE00001224100.2"; level 2; protein_id "ENSMUSP00000118948.2"; transcript_support_level "2"; mgi_id "MGI:1915517"; tag "alternative_5_UTR"; tag "mRNA_end_NF"; tag "cds_end_NF"; havana_gene "OTTMUSG00000016510.1"; havana_transcript "OTTMUST00000040135.1";
chr7	HAVANA	exon	141011652	141011826	0	-	.	gene_id "ENSMUSG00000019082.19"; transcript_id "ENSMUST00000184518.8"; gene_type "protein_coding"; gene_name "Slc25a22"; transcript_type "nonsense_mediated_decay"; transcript_name "Slc25a22-218"; exon_number 6; exon_id "ENSMUSE00001274091.2"; level 2; protein_id "ENSMUSP00000138924.2"; transcript_support_level "5"; mgi_id "MGI:1915517"; havana_gene "OTTMUSG00000016510.1"; havana_transcript "OTTMUST00000096434.1";
chr7	HAVANA	UTR	141011652	141011826	0	-	.	gene_id "ENSMUSG00000019082.19"; transcript_id "ENSMUST00000184518.8"; gene_type "protein_coding"; gene_name "Slc25a22"; transcript_type "nonsense_mediated_decay"; transcript_name "Slc25a22-218"; exon_number 6; exon_id "ENSMUSE00001274091.2"; level 2; protein_id "ENSMUSP00000138924.2"; transcript_support_level "5"; mgi_id "MGI:1915517"; havana_gene "OTTMUSG00000016510.1"; havana_transcript "OTTMUST00000096434.1";
chr7	HAVANA	exon	141011652	141011826	0	-	.	gene_id "ENSMUSG00000019082.19"; transcript_id "ENSMUST00000201127.5"; gene_type "protein_coding"; gene_name "Slc25a22"; transcript_type "protein_coding"; transcript_name "Slc25a22-220"; exon_number 6; exon_id "ENSMUSE00001224100.2"; level 2; protein_id "ENSMUSP00000143911.3"; transcript_support_level "5"; mgi_id "MGI:1915517"; tag "not_organism_supported"; tag "mRNA_end_NF"; tag "cds_end_NF"; havana_gene "OTTMUSG00000016510.1"; havana_transcript "OTTMUST00000137822.1";
chr7	HAVANA	CDS	141011652	141011826	0	-	2	gene_id "ENSMUSG00000019082.19"; transcript_id "ENSMUST00000201127.5"; gene_type "protein_coding"; gene_name "Slc25a22"; transcript_type "protein_coding"; transcript_name "Slc25a22-220"; exon_number 6; exon_id "ENSMUSE00001224100.2"; level 2; protein_id "ENSMUSP00000143911.3"; transcript_support_level "5"; mgi_id "MGI:1915517"; tag "not_organism_supported"; tag "mRNA_end_NF"; tag "cds_end_NF"; havana_gene "OTTMUSG00000016510.1"; havana_transcript "OTTMUST00000137822.1";
chr7	HAVANA	exon	141011652	141011972	0	-	.	gene_id "ENSMUSG00000019082.19"; transcript_id "ENSMUST00000148100.8"; gene_type "protein_coding"; gene_name "Slc25a22"; transcript_type "retained_intron"; transcript_name "Slc25a22-212"; exon_number 1; exon_id "ENSMUSE00000794835.3"; level 2; transcript_support_level "1"; mgi_id "MGI:1915517"; havana_gene "OTTMUSG00000016510.1"; havana_transcript "OTTMUST00000040138.1";
chr7	HAVANA	exon	141011806	141012052	0	-	.	gene_id "ENSMUSG00000019082.19"; transcript_id "ENSMUST00000201708.4"; gene_type "protein_coding"; gene_name "Slc25a22"; transcript_type "retained_intron"; transcript_name "Slc25a22-222"; exon_number 4; exon_id "ENSMUSE00001360070.2"; level 2; transcript_support_level "3"; mgi_id "MGI:1915517"; havana_gene "OTTMUSG00000016510.1"; havana_transcript "OTTMUST00000137823.1";
chr7	HAVANA	transcript	141011806	141013883	0	-	.	gene_id "ENSMUSG00000019082.19"; transcript_id "ENSMUST00000201708.4"; gene_type "protein_coding"; gene_name "Slc25a22"; transcript_type "retained_intron"; transcript_name "Slc25a22-222"; level 2; transcript_support_level "3"; mgi_id "MGI:1915517"; havana_gene "OTTMUSG00000016510.1"; havana_transcript "OTTMUST00000137823.1";
chr7	HAVANA	exon	141011820	141011826	0	-	.	gene_id "ENSMUSG00000019082.19"; transcript_id "ENSMUST00000201822.4"; gene_type "protein_coding"; gene_name "Slc25a22"; transcript_type "nonsense_mediated_decay"; transcript_name "Slc25a22-224"; exon_number 7; exon_id "ENSMUSE00001469217.2"; level 2; protein_id "ENSMUSP00000144213.2"; transcript_support_level "5"; mgi_id "MGI:1915517"; tag "not_organism_supported"; havana_gene "OTTMUSG00000016510.1"; havana_transcript "OTTMUST00000137824.1";
chr7	HAVANA	UTR	141011820	141011826	0	-	.	gene_id "ENSMUSG00000019082.19"; transcript_id "ENSMUST00000201822.4"; gene_type "protein_coding"; gene_name "Slc25a22"; transcript_type "nonsense_mediated_decay"; transcript_name "Slc25a22-224"; exon_number 7; exon_id "ENSMUSE00001469217.2"; level 2; protein_id "ENSMUSP00000144213.2"; transcript_support_level "5"; mgi_id "MGI:1915517"; tag "not_organism_supported"; havana_gene "OTTMUSG00000016510.1"; havana_transcript "OTTMUST00000137824.1";
chr7	HAVANA	transcript	141011820	141017506	0	-	.	gene_id "ENSMUSG00000019082.19"; transcript_id "ENSMUST00000201822.4"; gene_type "protein_coding"; gene_name "Slc25a22"; transcript_type "nonsense_mediated_decay"; transcript_name "Slc25a22-224"; level 2; protein_id "ENSMUSP00000144213.2"; transcript_support_level "5"; mgi_id "MGI:1915517"; tag "not_organism_supported"; havana_gene "OTTMUSG00000016510.1"; havana_transcript "OTTMUST00000137824.1";
chr7	HAVANA	exon	141011934	141011951	0	-	.	gene_id "ENSMUSG00000019082.19"; transcript_id "ENSMUST00000156002.8"; gene_type "protein_coding"; gene_name "Slc25a22"; transcript_type "retained_intron"; transcript_name "Slc25a22-215"; exon_number 1; exon_id "ENSMUSE00001467516.2"; level 2; transcript_support_level "2"; mgi_id "MGI:1915517"; havana_gene "OTTMUSG00000016510.1"; havana_transcript "OTTMUST00000040139.1";
chr7	HAVANA	exon	141011934	141012052	0	-	.	gene_id "ENSMUSG00000019082.19"; transcript_id "ENSMUST00000019226.14"; gene_type "protein_coding"; gene_name "Slc25a22"; transcript_type "protein_coding"; transcript_name "Slc25a22-201"; exon_number 6; exon_id "ENSMUSE00001297914.2"; level 2; protein_id "ENSMUSP00000019226.8"; transcript_support_level "1"; mgi_id "MGI:1915517"; tag "basic"; tag "Ensembl_canonical"; tag "GENCODE_Primary"; tag "appris_principal_1"; tag "CCDS"; ccdsid "CCDS22013.1"; havana_gene "OTTMUSG00000016510.1"; havana_transcript "OTTMUST00000039893.1";
chr7	HAVANA	CDS	141011934	141012052	0	-	1	gene_id "ENSMUSG00000019082.19"; transcript_id "ENSMUST00000019226.14"; gene_type "protein_coding"; gene_name "Slc25a22"; transcript_type "protein_coding"; transcript_name "Slc25a22-201"; exon_number 6; exon_id "ENSMUSE00001297914.2"; level 2; protein_id "ENSMUSP00000019226.8"; transcript_support_level "1"; mgi_id "MGI:1915517"; tag "basic"; tag "Ensembl_canonical"; tag "GENCODE_Primary"; tag "appris_principal_1"; tag "CCDS"; ccdsid "CCDS22013.1"; havana_gene "OTTMUSG00000016510.1"; havana_transcript "OTTMUST00000039893.1";
chr7	HAVANA	exon	141011934	141012052	0	-	.	gene_id "ENSMUSG00000019082.19"; transcript_id "ENSMUST00000106007.10"; gene_type "protein_coding"; gene_name "Slc25a22"; transcript_type "protein_coding"; transcript_name "Slc25a22-203"; exon_number 6; exon_id "ENSMUSE00001297914.2"; level 2; protein_id "ENSMUSP00000101629.4"; transcript_support_level "1"; mgi_id "MGI:1915517"; tag "alternative_5_UTR"; tag "basic"; tag "appris_principal_1"; tag "CCDS"; ccdsid "CCDS22013.1"; havana_gene "OTTMUSG00000016510.1"; havana_transcript "OTTMUST00000039894.1";
chr7	HAVANA	CDS	141011934	141012052	0	-	1	gene_id "ENSMUSG00000019082.19"; transcript_id "ENSMUST00000106007.10"; gene_type "protein_coding"; gene_name "Slc25a22"; transcript_type "protein_coding"; transcript_name "Slc25a22-203"; exon_number 6; exon_id "ENSMUSE00001297914.2"; level 2; protein_id "ENSMUSP00000101629.4"; transcript_support_level "1"; mgi_id "MGI:1915517"; tag "alternative_5_UTR"; tag "basic"; tag "appris_principal_1"; tag "CCDS"; ccdsid "CCDS22013.1"; havana_gene "OTTMUSG00000016510.1"; havana_transcript "OTTMUST00000039894.1";
chr7	HAVANA	exon	141011934	141012052	0	-	.	gene_id "ENSMUSG00000019082.19"; transcript_id "ENSMUST00000106006.8"; gene_type "protein_coding"; gene_name "Slc25a22"; transcript_type "protein_coding"; transcript_name "Slc25a22-202"; exon_number 6; exon_id "ENSMUSE00001297914.2"; level 2; protein_id "ENSMUSP00000101628.2"; transcript_support_level "5"; mgi_id "MGI:1915517"; tag "not_organism_supported"; tag "basic"; havana_gene "OTTMUSG00000016510.1"; havana_transcript "OTTMUST00000039895.1";
chr7	HAVANA	CDS	141011934	141012052	0	-	1	gene_id "ENSMUSG00000019082.19"; transcript_id "ENSMUST00000106006.8"; gene_type "protein_coding"; gene_name "Slc25a22"; transcript_type "protein_coding"; transcript_name "Slc25a22-202"; exon_number 6; exon_id "ENSMUSE00001297914.2"; level 2; protein_id "ENSMUSP00000101628.2"; transcript_support_level "5"; mgi_id "MGI:1915517"; tag "not_organism_supported"; tag "basic"; havana_gene "OTTMUSG00000016510.1"; havana_transcript "OTTMUST00000039895.1";
chr7	HAVANA	exon	141011934	141012052	0	-	.	gene_id "ENSMUSG00000019082.19"; transcript_id "ENSMUST00000201710.4"; gene_type "protein_coding"; gene_name "Slc25a22"; transcript_type "protein_coding"; transcript_name "Slc25a22-223"; exon_number 6; exon_id "ENSMUSE00001297914.2"; level 2; protein_id "ENSMUSP00000144231.2"; transcript_support_level "5"; mgi_id "MGI:1915517"; tag "alternative_5_UTR"; tag "not_organism_supported"; tag "basic"; tag "appris_principal_1"; tag "CCDS"; ccdsid "CCDS22013.1"; havana_gene "OTTMUSG00000016510.1"; havana_transcript "OTTMUST00000137807.1";
chr7	HAVANA	CDS	141011934	141012052	0	-	1	gene_id "ENSMUSG00000019082.19"; transcript_id "ENSMUST00000201710.4"; gene_type "protein_coding"; gene_name "Slc25a22"; transcript_type "protein_coding"; transcript_name "Slc25a22-223"; exon_number 6; exon_id "ENSMUSE00001297914.2"; level 2; protein_id "ENSMUSP00000144231.2"; transcript_support_level "5"; mgi_id "MGI:1915517"; tag "alternative_5_UTR"; tag "not_organism_supported"; tag "basic"; tag "appris_principal_1"; tag "CCDS"; ccdsid "CCDS22013.1"; havana_gene "OTTMUSG00000016510.1"; havana_transcript "OTTMUST00000137807.1";
chr7	HAVANA	exon	141011934	141012052	0	-	.	gene_id "ENSMUSG00000019082.19"; transcript_id "ENSMUST00000144174.8"; gene_type "protein_coding"; gene_name "Slc25a22"; transcript_type "retained_intron"; transcript_name "Slc25a22-211"; exon_number 2; exon_id "ENSMUSE00001262445.2"; level 2; transcript_support_level "3"; mgi_id "MGI:1915517"; havana_gene "OTTMUSG00000016510.1"; havana_transcript "OTTMUST00000040137.1";
chr7	HAVANA	exon	141011934	141012052	0	-	.	gene_id "ENSMUSG00000019082.19"; transcript_id "ENSMUST00000138865.8"; gene_type "protein_coding"; gene_name "Slc25a22"; transcript_type "protein_coding"; transcript_name "Slc25a22-209"; exon_number 6; exon_id "ENSMUSE00001297914.2"; level 2; protein_id "ENSMUSP00000120721.3"; transcript_support_level "5"; mgi_id "MGI:1915517"; tag "alternative_5_UTR"; tag "mRNA_end_NF"; tag "cds_end_NF"; havana_gene "OTTMUSG00000016510.1"; havana_transcript "OTTMUST00000040131.1";
chr7	HAVANA	CDS	141011934	141012052	0	-	1	gene_id "ENSMUSG00000019082.19"; transcript_id "ENSMUST00000138865.8"; gene_type "protein_coding"; gene_name "Slc25a22"; transcript_type "protein_coding"; transcript_name "Slc25a22-209"; exon_number 6; exon_id "ENSMUSE00001297914.2"; level 2; protein_id "ENSMUSP00000120721.3"; transcript_support_level "5"; mgi_id "MGI:1915517"; tag "alternative_5_UTR"; tag "mRNA_end_NF"; tag "cds_end_NF"; havana_gene "OTTMUSG00000016510.1"; havana_transcript "OTTMUST00000040131.1";
chr7	HAVANA	exon	141011934	141012052	0	-	.	gene_id "ENSMUSG00000019082.19"; transcript_id "ENSMUST00000136354.8"; gene_type "protein_coding"; gene_name "Slc25a22"; transcript_type "protein_coding"; transcript_name "Slc25a22-208"; exon_number 5; exon_id "ENSMUSE00001297914.2"; level 2; protein_id "ENSMUSP00000118948.2"; transcript_support_level "2"; mgi_id "MGI:1915517"; tag "alternative_5_UTR"; tag "mRNA_end_NF"; tag "cds_end_NF"; havana_gene "OTTMUSG00000016510.1"; havana_transcript "OTTMUST00000040135.1";
chr7	HAVANA	CDS	141011934	141012052	0	-	1	gene_id "ENSMUSG00000019082.19"; transcript_id "ENSMUST00000136354.8"; gene_type "protein_coding"; gene_name "Slc25a22"; transcript_type "protein_coding"; transcript_name "Slc25a22-208"; exon_number 5; exon_id "ENSMUSE00001297914.2"; level 2; protein_id "ENSMUSP00000118948.2"; transcript_support_level "2"; mgi_id "MGI:1915517"; tag "alternative_5_UTR"; tag "mRNA_end_NF"; tag "cds_end_NF"; havana_gene "OTTMUSG00000016510.1"; havana_transcript "OTTMUST00000040135.1";
chr7	HAVANA	exon	141011934	141012052	0	-	.	gene_id "ENSMUSG00000019082.19"; transcript_id "ENSMUST00000184518.8"; gene_type "protein_coding"; gene_name "Slc25a22"; transcript_type "nonsense_mediated_decay"; transcript_name "Slc25a22-218"; exon_number 5; exon_id "ENSMUSE00001262445.2"; level 2; protein_id "ENSMUSP00000138924.2"; transcript_support_level "5"; mgi_id "MGI:1915517"; havana_gene "OTTMUSG00000016510.1"; havana_transcript "OTTMUST00000096434.1";
chr7	HAVANA	UTR	141011934	141012052	0	-	.	gene_id "ENSMUSG00000019082.19"; transcript_id "ENSMUST00000184518.8"; gene_type "protein_coding"; gene_name "Slc25a22"; transcript_type "nonsense_mediated_decay"; transcript_name "Slc25a22-218"; exon_number 5; exon_id "ENSMUSE00001262445.2"; level 2; protein_id "ENSMUSP00000138924.2"; transcript_support_level "5"; mgi_id "MGI:1915517"; havana_gene "OTTMUSG00000016510.1"; havana_transcript "OTTMUST00000096434.1";
chr7	HAVANA	exon	141011934	141012052	0	-	.	gene_id "ENSMUSG00000019082.19"; transcript_id "ENSMUST00000201127.5"; gene_type "protein_coding"; gene_name "Slc25a22"; transcript_type "protein_coding"; transcript_name "Slc25a22-220"; exon_number 5; exon_id "ENSMUSE00001297914.2"; level 2; protein_id "ENSMUSP00000143911.3"; transcript_support_level "5"; mgi_id "MGI:1915517"; tag "not_organism_supported"; tag "mRNA_end_NF"; tag "cds_end_NF"; havana_gene "OTTMUSG00000016510.1"; havana_transcript "OTTMUST00000137822.1";
chr7	HAVANA	CDS	141011934	141012052	0	-	1	gene_id "ENSMUSG00000019082.19"; transcript_id "ENSMUST00000201127.5"; gene_type "protein_coding"; gene_name "Slc25a22"; transcript_type "protein_coding"; transcript_name "Slc25a22-220"; exon_number 5; exon_id "ENSMUSE00001297914.2"; level 2; protein_id "ENSMUSP00000143911.3"; transcript_support_level "5"; mgi_id "MGI:1915517"; tag "not_organism_supported"; tag "mRNA_end_NF"; tag "cds_end_NF"; havana_gene "OTTMUSG00000016510.1"; havana_transcript "OTTMUST00000137822.1";
chr7	HAVANA	exon	141011934	141012052	0	-	.	gene_id "ENSMUSG00000019082.19"; transcript_id "ENSMUST00000201822.4"; gene_type "protein_coding"; gene_name "Slc25a22"; transcript_type "nonsense_mediated_decay"; transcript_name "Slc25a22-224"; exon_number 6; exon_id "ENSMUSE00001262445.2"; level 2; protein_id "ENSMUSP00000144213.2"; transcript_support_level "5"; mgi_id "MGI:1915517"; tag "not_organism_supported"; havana_gene "OTTMUSG00000016510.1"; havana_transcript "OTTMUST00000137824.1";
chr7	HAVANA	UTR	141011934	141012052	0	-	.	gene_id "ENSMUSG00000019082.19"; transcript_id "ENSMUST00000201822.4"; gene_type "protein_coding"; gene_name "Slc25a22"; transcript_type "nonsense_mediated_decay"; transcript_name "Slc25a22-224"; exon_number 6; exon_id "ENSMUSE00001262445.2"; level 2; protein_id "ENSMUSP00000144213.2"; transcript_support_level "5"; mgi_id "MGI:1915517"; tag "not_organism_supported"; havana_gene "OTTMUSG00000016510.1"; havana_transcript "OTTMUST00000137824.1";
chr7	HAVANA	UTR	141011934	141012055	0	-	.	gene_id "ENSMUSG00000019082.19"; transcript_id "ENSMUST00000124266.8"; gene_type "protein_coding"; gene_name "Slc25a22"; transcript_type "nonsense_mediated_decay"; transcript_name "Slc25a22-204"; exon_number 6; exon_id "ENSMUSE00000818291.2"; level 2; protein_id "ENSMUSP00000122177.2"; transcript_support_level "1"; mgi_id "MGI:1915517"; havana_gene "OTTMUSG00000016510.1"; havana_transcript "OTTMUST00000039897.1";
chr7	HAVANA	exon	141011934	141012071	0	-	.	gene_id "ENSMUSG00000019082.19"; transcript_id "ENSMUST00000124266.8"; gene_type "protein_coding"; gene_name "Slc25a22"; transcript_type "nonsense_mediated_decay"; transcript_name "Slc25a22-204"; exon_number 6; exon_id "ENSMUSE00000818291.2"; level 2; protein_id "ENSMUSP00000122177.2"; transcript_support_level "1"; mgi_id "MGI:1915517"; havana_gene "OTTMUSG00000016510.1"; havana_transcript "OTTMUST00000039897.1";
chr7	HAVANA	exon	141011934	141012666	0	-	.	gene_id "ENSMUSG00000019082.19"; transcript_id "ENSMUST00000140602.8"; gene_type "protein_coding"; gene_name "Slc25a22"; transcript_type "retained_intron"; transcript_name "Slc25a22-210"; exon_number 5; exon_id "ENSMUSE00000725257.2"; level 2; transcript_support_level "2"; mgi_id "MGI:1915517"; havana_gene "OTTMUSG00000016510.1"; havana_transcript "OTTMUST00000039896.1";
chr7	HAVANA	exon	141011943	141012052	0	-	.	gene_id "ENSMUSG00000019082.19"; transcript_id "ENSMUST00000153190.5"; gene_type "protein_coding"; gene_name "Slc25a22"; transcript_type "protein_coding"; transcript_name "Slc25a22-214"; exon_number 2; exon_id "ENSMUSE00000730082.2"; level 2; protein_id "ENSMUSP00000144686.2"; transcript_support_level "3"; mgi_id "MGI:1915517"; tag "mRNA_start_NF"; tag "cds_start_NF"; havana_gene "OTTMUSG00000016510.1"; havana_transcript "OTTMUST00000042714.1";
chr7	HAVANA	CDS	141011943	141012052	0	-	1	gene_id "ENSMUSG00000019082.19"; transcript_id "ENSMUST00000153190.5"; gene_type "protein_coding"; gene_name "Slc25a22"; transcript_type "protein_coding"; transcript_name "Slc25a22-214"; exon_number 2; exon_id "ENSMUSE00000730082.2"; level 2; protein_id "ENSMUSP00000144686.2"; transcript_support_level "3"; mgi_id "MGI:1915517"; tag "mRNA_start_NF"; tag "cds_start_NF"; havana_gene "OTTMUSG00000016510.1"; havana_transcript "OTTMUST00000042714.1";
chr7	HAVANA	exon	141011958	141012048	0	-	.	gene_id "ENSMUSG00000019082.19"; transcript_id "ENSMUST00000201072.4"; gene_type "protein_coding"; gene_name "Slc25a22"; transcript_type "protein_coding_CDS_not_defined"; transcript_name "Slc25a22-219"; exon_number 6; exon_id "ENSMUSE00001359127.2"; level 2; transcript_support_level "5"; mgi_id "MGI:1915517"; tag "NMD_likely_if_extended"; havana_gene "OTTMUSG00000016510.1"; havana_transcript "OTTMUST00000137809.1";
chr7	HAVANA	transcript	141011958	141015236	0	-	.	gene_id "ENSMUSG00000019082.19"; transcript_id "ENSMUST00000201072.4"; gene_type "protein_coding"; gene_name "Slc25a22"; transcript_type "protein_coding_CDS_not_defined"; transcript_name "Slc25a22-219"; level 2; transcript_support_level "5"; mgi_id "MGI:1915517"; tag "NMD_likely_if_extended"; havana_gene "OTTMUSG00000016510.1"; havana_transcript "OTTMUST00000137809.1";
chr7	HAVANA	exon	141012024	141012052	0	-	.	gene_id "ENSMUSG00000019082.19"; transcript_id "ENSMUST00000172654.8"; gene_type "protein_coding"; gene_name "Slc25a22"; transcript_type "protein_coding"; transcript_name "Slc25a22-216"; exon_number 6; exon_id "ENSMUSE00000928907.2"; level 2; protein_id "ENSMUSP00000133928.3"; transcript_support_level "5"; mgi_id "MGI:1915517"; tag "mRNA_end_NF"; tag "cds_end_NF"; havana_gene "OTTMUSG00000016510.1"; havana_transcript "OTTMUST00000096435.1";
chr7	HAVANA	CDS	141012024	141012052	0	-	1	gene_id "ENSMUSG00000019082.19"; transcript_id "ENSMUST00000172654.8"; gene_type "protein_coding"; gene_name "Slc25a22"; transcript_type "protein_coding"; transcript_name "Slc25a22-216"; exon_number 6; exon_id "ENSMUSE00000928907.2"; level 2; protein_id "ENSMUSP00000133928.3"; transcript_support_level "5"; mgi_id "MGI:1915517"; tag "mRNA_end_NF"; tag "cds_end_NF"; havana_gene "OTTMUSG00000016510.1"; havana_transcript "OTTMUST00000096435.1";
chr7	HAVANA	transcript	141012024	141017505	0	-	.	gene_id "ENSMUSG00000019082.19"; transcript_id "ENSMUST00000172654.8"; gene_type "protein_coding"; gene_name "Slc25a22"; transcript_type "protein_coding"; transcript_name "Slc25a22-216"; level 2; protein_id "ENSMUSP00000133928.3"; transcript_support_level "5"; mgi_id "MGI:1915517"; tag "mRNA_end_NF"; tag "cds_end_NF"; havana_gene "OTTMUSG00000016510.1"; havana_transcript "OTTMUST00000096435.1";
chr7	HAVANA	stop_codon	141012053	141012055	0	-	0	gene_id "ENSMUSG00000019082.19"; transcript_id "ENSMUST00000124266.8"; gene_type "protein_coding"; gene_name "Slc25a22"; transcript_type "nonsense_mediated_decay"; transcript_name "Slc25a22-204"; exon_number 6; exon_id "ENSMUSE00000818291.2"; level 2; protein_id "ENSMUSP00000122177.2"; transcript_support_level "1"; mgi_id "MGI:1915517"; havana_gene "OTTMUSG00000016510.1"; havana_transcript "OTTMUST00000039897.1";
chr7	HAVANA	CDS	141012056	141012071	0	-	1	gene_id "ENSMUSG00000019082.19"; transcript_id "ENSMUST00000124266.8"; gene_type "protein_coding"; gene_name "Slc25a22"; transcript_type "nonsense_mediated_decay"; transcript_name "Slc25a22-204"; exon_number 6; exon_id "ENSMUSE00000818291.2"; level 2; protein_id "ENSMUSP00000122177.2"; transcript_support_level "1"; mgi_id "MGI:1915517"; havana_gene "OTTMUSG00000016510.1"; havana_transcript "OTTMUST00000039897.1";
chr7	HAVANA	exon	141012498	141012666	0	-	.	gene_id "ENSMUSG00000019082.19"; transcript_id "ENSMUST00000132635.2"; gene_type "protein_coding"; gene_name "Slc25a22"; transcript_type "retained_intron"; transcript_name "Slc25a22-205"; exon_number 5; exon_id "ENSMUSE00000814706.2"; level 2; transcript_support_level "3"; mgi_id "MGI:1915517"; havana_gene "OTTMUSG00000016510.1"; havana_transcript "OTTMUST00000040136.1";
chr7	HAVANA	transcript	141012498	141015237	0	-	.	gene_id "ENSMUSG00000019082.19"; transcript_id "ENSMUST00000132635.2"; gene_type "protein_coding"; gene_name "Slc25a22"; transcript_type "retained_intron"; transcript_name "Slc25a22-205"; level 2; transcript_support_level "3"; mgi_id "MGI:1915517"; havana_gene "OTTMUSG00000016510.1"; havana_transcript "OTTMUST00000040136.1";
chr7	HAVANA	UTR	141012527	141012574	0	-	.	gene_id "ENSMUSG00000019082.19"; transcript_id "ENSMUST00000184518.8"; gene_type "protein_coding"; gene_name "Slc25a22"; transcript_type "nonsense_mediated_decay"; transcript_name "Slc25a22-218"; exon_number 4; exon_id "ENSMUSE00001316918.2"; level 2; protein_id "ENSMUSP00000138924.2"; transcript_support_level "5"; mgi_id "MGI:1915517"; havana_gene "OTTMUSG00000016510.1"; havana_transcript "OTTMUST00000096434.1";
chr7	HAVANA	exon	141012527	141012666	0	-	.	gene_id "ENSMUSG00000019082.19"; transcript_id "ENSMUST00000184518.8"; gene_type "protein_coding"; gene_name "Slc25a22"; transcript_type "nonsense_mediated_decay"; transcript_name "Slc25a22-218"; exon_number 4; exon_id "ENSMUSE00001316918.2"; level 2; protein_id "ENSMUSP00000138924.2"; transcript_support_level "5"; mgi_id "MGI:1915517"; havana_gene "OTTMUSG00000016510.1"; havana_transcript "OTTMUST00000096434.1";
chr7	HAVANA	stop_codon	141012572	141012574	0	-	0	gene_id "ENSMUSG00000019082.19"; transcript_id "ENSMUST00000184518.8"; gene_type "protein_coding"; gene_name "Slc25a22"; transcript_type "nonsense_mediated_decay"; transcript_name "Slc25a22-218"; exon_number 4; exon_id "ENSMUSE00001316918.2"; level 2; protein_id "ENSMUSP00000138924.2"; transcript_support_level "5"; mgi_id "MGI:1915517"; havana_gene "OTTMUSG00000016510.1"; havana_transcript "OTTMUST00000096434.1";
chr7	HAVANA	CDS	141012575	141012666	0	-	2	gene_id "ENSMUSG00000019082.19"; transcript_id "ENSMUST00000184518.8"; gene_type "protein_coding"; gene_name "Slc25a22"; transcript_type "nonsense_mediated_decay"; transcript_name "Slc25a22-218"; exon_number 4; exon_id "ENSMUSE00001316918.2"; level 2; protein_id "ENSMUSP00000138924.2"; transcript_support_level "5"; mgi_id "MGI:1915517"; havana_gene "OTTMUSG00000016510.1"; havana_transcript "OTTMUST00000096434.1";
chr7	HAVANA	UTR	141012576	141012657	0	-	.	gene_id "ENSMUSG00000019082.19"; transcript_id "ENSMUST00000201822.4"; gene_type "protein_coding"; gene_name "Slc25a22"; transcript_type "nonsense_mediated_decay"; transcript_name "Slc25a22-224"; exon_number 5; exon_id "ENSMUSE00001361906.2"; level 2; protein_id "ENSMUSP00000144213.2"; transcript_support_level "5"; mgi_id "MGI:1915517"; tag "not_organism_supported"; havana_gene "OTTMUSG00000016510.1"; havana_transcript "OTTMUST00000137824.1";
chr7	HAVANA	exon	141012576	141012666	0	-	.	gene_id "ENSMUSG00000019082.19"; transcript_id "ENSMUST00000019226.14"; gene_type "protein_coding"; gene_name "Slc25a22"; transcript_type "protein_coding"; transcript_name "Slc25a22-201"; exon_number 5; exon_id "ENSMUSE00001311436.2"; level 2; protein_id "ENSMUSP00000019226.8"; transcript_support_level "1"; mgi_id "MGI:1915517"; tag "basic"; tag "Ensembl_canonical"; tag "GENCODE_Primary"; tag "appris_principal_1"; tag "CCDS"; ccdsid "CCDS22013.1"; havana_gene "OTTMUSG00000016510.1"; havana_transcript "OTTMUST00000039893.1";
chr7	HAVANA	CDS	141012576	141012666	0	-	2	gene_id "ENSMUSG00000019082.19"; transcript_id "ENSMUST00000019226.14"; gene_type "protein_coding"; gene_name "Slc25a22"; transcript_type "protein_coding"; transcript_name "Slc25a22-201"; exon_number 5; exon_id "ENSMUSE00001311436.2"; level 2; protein_id "ENSMUSP00000019226.8"; transcript_support_level "1"; mgi_id "MGI:1915517"; tag "basic"; tag "Ensembl_canonical"; tag "GENCODE_Primary"; tag "appris_principal_1"; tag "CCDS"; ccdsid "CCDS22013.1"; havana_gene "OTTMUSG00000016510.1"; havana_transcript "OTTMUST00000039893.1";
chr7	HAVANA	exon	141012576	141012666	0	-	.	gene_id "ENSMUSG00000019082.19"; transcript_id "ENSMUST00000106007.10"; gene_type "protein_coding"; gene_name "Slc25a22"; transcript_type "protein_coding"; transcript_name "Slc25a22-203"; exon_number 5; exon_id "ENSMUSE00001311436.2"; level 2; protein_id "ENSMUSP00000101629.4"; transcript_support_level "1"; mgi_id "MGI:1915517"; tag "alternative_5_UTR"; tag "basic"; tag "appris_principal_1"; tag "CCDS"; ccdsid "CCDS22013.1"; havana_gene "OTTMUSG00000016510.1"; havana_transcript "OTTMUST00000039894.1";
chr7	HAVANA	CDS	141012576	141012666	0	-	2	gene_id "ENSMUSG00000019082.19"; transcript_id "ENSMUST00000106007.10"; gene_type "protein_coding"; gene_name "Slc25a22"; transcript_type "protein_coding"; transcript_name "Slc25a22-203"; exon_number 5; exon_id "ENSMUSE00001311436.2"; level 2; protein_id "ENSMUSP00000101629.4"; transcript_support_level "1"; mgi_id "MGI:1915517"; tag "alternative_5_UTR"; tag "basic"; tag "appris_principal_1"; tag "CCDS"; ccdsid "CCDS22013.1"; havana_gene "OTTMUSG00000016510.1"; havana_transcript "OTTMUST00000039894.1";
chr7	HAVANA	exon	141012576	141012666	0	-	.	gene_id "ENSMUSG00000019082.19"; transcript_id "ENSMUST00000106006.8"; gene_type "protein_coding"; gene_name "Slc25a22"; transcript_type "protein_coding"; transcript_name "Slc25a22-202"; exon_number 5; exon_id "ENSMUSE00001311436.2"; level 2; protein_id "ENSMUSP00000101628.2"; transcript_support_level "5"; mgi_id "MGI:1915517"; tag "not_organism_supported"; tag "basic"; havana_gene "OTTMUSG00000016510.1"; havana_transcript "OTTMUST00000039895.1";
chr7	HAVANA	CDS	141012576	141012666	0	-	2	gene_id "ENSMUSG00000019082.19"; transcript_id "ENSMUST00000106006.8"; gene_type "protein_coding"; gene_name "Slc25a22"; transcript_type "protein_coding"; transcript_name "Slc25a22-202"; exon_number 5; exon_id "ENSMUSE00001311436.2"; level 2; protein_id "ENSMUSP00000101628.2"; transcript_support_level "5"; mgi_id "MGI:1915517"; tag "not_organism_supported"; tag "basic"; havana_gene "OTTMUSG00000016510.1"; havana_transcript "OTTMUST00000039895.1";
chr7	HAVANA	exon	141012576	141012666	0	-	.	gene_id "ENSMUSG00000019082.19"; transcript_id "ENSMUST00000201710.4"; gene_type "protein_coding"; gene_name "Slc25a22"; transcript_type "protein_coding"; transcript_name "Slc25a22-223"; exon_number 5; exon_id "ENSMUSE00001311436.2"; level 2; protein_id "ENSMUSP00000144231.2"; transcript_support_level "5"; mgi_id "MGI:1915517"; tag "alternative_5_UTR"; tag "not_organism_supported"; tag "basic"; tag "appris_principal_1"; tag "CCDS"; ccdsid "CCDS22013.1"; havana_gene "OTTMUSG00000016510.1"; havana_transcript "OTTMUST00000137807.1";
chr7	HAVANA	CDS	141012576	141012666	0	-	2	gene_id "ENSMUSG00000019082.19"; transcript_id "ENSMUST00000201710.4"; gene_type "protein_coding"; gene_name "Slc25a22"; transcript_type "protein_coding"; transcript_name "Slc25a22-223"; exon_number 5; exon_id "ENSMUSE00001311436.2"; level 2; protein_id "ENSMUSP00000144231.2"; transcript_support_level "5"; mgi_id "MGI:1915517"; tag "alternative_5_UTR"; tag "not_organism_supported"; tag "basic"; tag "appris_principal_1"; tag "CCDS"; ccdsid "CCDS22013.1"; havana_gene "OTTMUSG00000016510.1"; havana_transcript "OTTMUST00000137807.1";
chr7	HAVANA	exon	141012576	141012666	0	-	.	gene_id "ENSMUSG00000019082.19"; transcript_id "ENSMUST00000124266.8"; gene_type "protein_coding"; gene_name "Slc25a22"; transcript_type "nonsense_mediated_decay"; transcript_name "Slc25a22-204"; exon_number 5; exon_id "ENSMUSE00001311436.2"; level 2; protein_id "ENSMUSP00000122177.2"; transcript_support_level "1"; mgi_id "MGI:1915517"; havana_gene "OTTMUSG00000016510.1"; havana_transcript "OTTMUST00000039897.1";
chr7	HAVANA	CDS	141012576	141012666	0	-	2	gene_id "ENSMUSG00000019082.19"; transcript_id "ENSMUST00000124266.8"; gene_type "protein_coding"; gene_name "Slc25a22"; transcript_type "nonsense_mediated_decay"; transcript_name "Slc25a22-204"; exon_number 5; exon_id "ENSMUSE00001311436.2"; level 2; protein_id "ENSMUSP00000122177.2"; transcript_support_level "1"; mgi_id "MGI:1915517"; havana_gene "OTTMUSG00000016510.1"; havana_transcript "OTTMUST00000039897.1";
chr7	HAVANA	exon	141012576	141012666	0	-	.	gene_id "ENSMUSG00000019082.19"; transcript_id "ENSMUST00000153190.5"; gene_type "protein_coding"; gene_name "Slc25a22"; transcript_type "protein_coding"; transcript_name "Slc25a22-214"; exon_number 1; exon_id "ENSMUSE00001311436.2"; level 2; protein_id "ENSMUSP00000144686.2"; transcript_support_level "3"; mgi_id "MGI:1915517"; tag "mRNA_start_NF"; tag "cds_start_NF"; havana_gene "OTTMUSG00000016510.1"; havana_transcript "OTTMUST00000042714.1";
chr7	HAVANA	CDS	141012576	141012666	0	-	2	gene_id "ENSMUSG00000019082.19"; transcript_id "ENSMUST00000153190.5"; gene_type "protein_coding"; gene_name "Slc25a22"; transcript_type "protein_coding"; transcript_name "Slc25a22-214"; exon_number 1; exon_id "ENSMUSE00001311436.2"; level 2; protein_id "ENSMUSP00000144686.2"; transcript_support_level "3"; mgi_id "MGI:1915517"; tag "mRNA_start_NF"; tag "cds_start_NF"; havana_gene "OTTMUSG00000016510.1"; havana_transcript "OTTMUST00000042714.1";
chr7	HAVANA	exon	141012576	141012666	0	-	.	gene_id "ENSMUSG00000019082.19"; transcript_id "ENSMUST00000138865.8"; gene_type "protein_coding"; gene_name "Slc25a22"; transcript_type "protein_coding"; transcript_name "Slc25a22-209"; exon_number 5; exon_id "ENSMUSE00001311436.2"; level 2; protein_id "ENSMUSP00000120721.3"; transcript_support_level "5"; mgi_id "MGI:1915517"; tag "alternative_5_UTR"; tag "mRNA_end_NF"; tag "cds_end_NF"; havana_gene "OTTMUSG00000016510.1"; havana_transcript "OTTMUST00000040131.1";
chr7	HAVANA	CDS	141012576	141012666	0	-	2	gene_id "ENSMUSG00000019082.19"; transcript_id "ENSMUST00000138865.8"; gene_type "protein_coding"; gene_name "Slc25a22"; transcript_type "protein_coding"; transcript_name "Slc25a22-209"; exon_number 5; exon_id "ENSMUSE00001311436.2"; level 2; protein_id "ENSMUSP00000120721.3"; transcript_support_level "5"; mgi_id "MGI:1915517"; tag "alternative_5_UTR"; tag "mRNA_end_NF"; tag "cds_end_NF"; havana_gene "OTTMUSG00000016510.1"; havana_transcript "OTTMUST00000040131.1";
chr7	HAVANA	exon	141012576	141012666	0	-	.	gene_id "ENSMUSG00000019082.19"; transcript_id "ENSMUST00000136354.8"; gene_type "protein_coding"; gene_name "Slc25a22"; transcript_type "protein_coding"; transcript_name "Slc25a22-208"; exon_number 4; exon_id "ENSMUSE00001311436.2"; level 2; protein_id "ENSMUSP00000118948.2"; transcript_support_level "2"; mgi_id "MGI:1915517"; tag "alternative_5_UTR"; tag "mRNA_end_NF"; tag "cds_end_NF"; havana_gene "OTTMUSG00000016510.1"; havana_transcript "OTTMUST00000040135.1";
chr7	HAVANA	CDS	141012576	141012666	0	-	2	gene_id "ENSMUSG00000019082.19"; transcript_id "ENSMUST00000136354.8"; gene_type "protein_coding"; gene_name "Slc25a22"; transcript_type "protein_coding"; transcript_name "Slc25a22-208"; exon_number 4; exon_id "ENSMUSE00001311436.2"; level 2; protein_id "ENSMUSP00000118948.2"; transcript_support_level "2"; mgi_id "MGI:1915517"; tag "alternative_5_UTR"; tag "mRNA_end_NF"; tag "cds_end_NF"; havana_gene "OTTMUSG00000016510.1"; havana_transcript "OTTMUST00000040135.1";
chr7	HAVANA	exon	141012576	141012666	0	-	.	gene_id "ENSMUSG00000019082.19"; transcript_id "ENSMUST00000201127.5"; gene_type "protein_coding"; gene_name "Slc25a22"; transcript_type "protein_coding"; transcript_name "Slc25a22-220"; exon_number 4; exon_id "ENSMUSE00001311436.2"; level 2; protein_id "ENSMUSP00000143911.3"; transcript_support_level "5"; mgi_id "MGI:1915517"; tag "not_organism_supported"; tag "mRNA_end_NF"; tag "cds_end_NF"; havana_gene "OTTMUSG00000016510.1"; havana_transcript "OTTMUST00000137822.1";
chr7	HAVANA	CDS	141012576	141012666	0	-	2	gene_id "ENSMUSG00000019082.19"; transcript_id "ENSMUST00000201127.5"; gene_type "protein_coding"; gene_name "Slc25a22"; transcript_type "protein_coding"; transcript_name "Slc25a22-220"; exon_number 4; exon_id "ENSMUSE00001311436.2"; level 2; protein_id "ENSMUSP00000143911.3"; transcript_support_level "5"; mgi_id "MGI:1915517"; tag "not_organism_supported"; tag "mRNA_end_NF"; tag "cds_end_NF"; havana_gene "OTTMUSG00000016510.1"; havana_transcript "OTTMUST00000137822.1";
chr7	HAVANA	exon	141012576	141012666	0	-	.	gene_id "ENSMUSG00000019082.19"; transcript_id "ENSMUST00000201708.4"; gene_type "protein_coding"; gene_name "Slc25a22"; transcript_type "retained_intron"; transcript_name "Slc25a22-222"; exon_number 3; exon_id "ENSMUSE00001207535.2"; level 2; transcript_support_level "3"; mgi_id "MGI:1915517"; havana_gene "OTTMUSG00000016510.1"; havana_transcript "OTTMUST00000137823.1";
chr7	HAVANA	exon	141012576	141012666	0	-	.	gene_id "ENSMUSG00000019082.19"; transcript_id "ENSMUST00000201822.4"; gene_type "protein_coding"; gene_name "Slc25a22"; transcript_type "nonsense_mediated_decay"; transcript_name "Slc25a22-224"; exon_number 5; exon_id "ENSMUSE00001361906.2"; level 2; protein_id "ENSMUSP00000144213.2"; transcript_support_level "5"; mgi_id "MGI:1915517"; tag "not_organism_supported"; havana_gene "OTTMUSG00000016510.1"; havana_transcript "OTTMUST00000137824.1";
chr7	HAVANA	exon	141012576	141012666	0	-	.	gene_id "ENSMUSG00000019082.19"; transcript_id "ENSMUST00000201072.4"; gene_type "protein_coding"; gene_name "Slc25a22"; transcript_type "protein_coding_CDS_not_defined"; transcript_name "Slc25a22-219"; exon_number 5; exon_id "ENSMUSE00001207535.2"; level 2; transcript_support_level "5"; mgi_id "MGI:1915517"; tag "NMD_likely_if_extended"; havana_gene "OTTMUSG00000016510.1"; havana_transcript "OTTMUST00000137809.1";
chr7	HAVANA	exon	141012576	141012666	0	-	.	gene_id "ENSMUSG00000019082.19"; transcript_id "ENSMUST00000172654.8"; gene_type "protein_coding"; gene_name "Slc25a22"; transcript_type "protein_coding"; transcript_name "Slc25a22-216"; exon_number 5; exon_id "ENSMUSE00001311436.2"; level 2; protein_id "ENSMUSP00000133928.3"; transcript_support_level "5"; mgi_id "MGI:1915517"; tag "mRNA_end_NF"; tag "cds_end_NF"; havana_gene "OTTMUSG00000016510.1"; havana_transcript "OTTMUST00000096435.1";
chr7	HAVANA	CDS	141012576	141012666	0	-	2	gene_id "ENSMUSG00000019082.19"; transcript_id "ENSMUST00000172654.8"; gene_type "protein_coding"; gene_name "Slc25a22"; transcript_type "protein_coding"; transcript_name "Slc25a22-216"; exon_number 5; exon_id "ENSMUSE00001311436.2"; level 2; protein_id "ENSMUSP00000133928.3"; transcript_support_level "5"; mgi_id "MGI:1915517"; tag "mRNA_end_NF"; tag "cds_end_NF"; havana_gene "OTTMUSG00000016510.1"; havana_transcript "OTTMUST00000096435.1";
chr7	HAVANA	exon	141012576	141012761	0	-	.	gene_id "ENSMUSG00000019082.19"; transcript_id "ENSMUST00000144174.8"; gene_type "protein_coding"; gene_name "Slc25a22"; transcript_type "retained_intron"; transcript_name "Slc25a22-211"; exon_number 1; exon_id "ENSMUSE00000788353.2"; level 2; transcript_support_level "3"; mgi_id "MGI:1915517"; havana_gene "OTTMUSG00000016510.1"; havana_transcript "OTTMUST00000040137.1";
chr7	HAVANA	exon	141012614	141012666	0	-	.	gene_id "ENSMUSG00000019082.19"; transcript_id "ENSMUST00000202840.4"; gene_type "protein_coding"; gene_name "Slc25a22"; transcript_type "protein_coding"; transcript_name "Slc25a22-225"; exon_number 5; exon_id "ENSMUSE00001358244.2"; level 2; protein_id "ENSMUSP00000144384.2"; transcript_support_level "3"; mgi_id "MGI:1915517"; tag "alternative_5_UTR"; tag "mRNA_end_NF"; tag "cds_end_NF"; havana_gene "OTTMUSG00000016510.1"; havana_transcript "OTTMUST00000137810.1";
chr7	HAVANA	CDS	141012614	141012666	0	-	2	gene_id "ENSMUSG00000019082.19"; transcript_id "ENSMUST00000202840.4"; gene_type "protein_coding"; gene_name "Slc25a22"; transcript_type "protein_coding"; transcript_name "Slc25a22-225"; exon_number 5; exon_id "ENSMUSE00001358244.2"; level 2; protein_id "ENSMUSP00000144384.2"; transcript_support_level "3"; mgi_id "MGI:1915517"; tag "alternative_5_UTR"; tag "mRNA_end_NF"; tag "cds_end_NF"; havana_gene "OTTMUSG00000016510.1"; havana_transcript "OTTMUST00000137810.1";
chr7	HAVANA	transcript	141012614	141014513	0	-	.	gene_id "ENSMUSG00000019082.19"; transcript_id "ENSMUST00000202840.4"; gene_type "protein_coding"; gene_name "Slc25a22"; transcript_type "protein_coding"; transcript_name "Slc25a22-225"; level 2; protein_id "ENSMUSP00000144384.2"; transcript_support_level "3"; mgi_id "MGI:1915517"; tag "alternative_5_UTR"; tag "mRNA_end_NF"; tag "cds_end_NF"; havana_gene "OTTMUSG00000016510.1"; havana_transcript "OTTMUST00000137810.1";
chr7	HAVANA	stop_codon	141012655	141012657	0	-	0	gene_id "ENSMUSG00000019082.19"; transcript_id "ENSMUST00000201822.4"; gene_type "protein_coding"; gene_name "Slc25a22"; transcript_type "nonsense_mediated_decay"; transcript_name "Slc25a22-224"; exon_number 5; exon_id "ENSMUSE00001361906.2"; level 2; protein_id "ENSMUSP00000144213.2"; transcript_support_level "5"; mgi_id "MGI:1915517"; tag "not_organism_supported"; havana_gene "OTTMUSG00000016510.1"; havana_transcript "OTTMUST00000137824.1";
chr7	HAVANA	CDS	141012658	141012666	0	-	0	gene_id "ENSMUSG00000019082.19"; transcript_id "ENSMUST00000201822.4"; gene_type "protein_coding"; gene_name "Slc25a22"; transcript_type "nonsense_mediated_decay"; transcript_name "Slc25a22-224"; exon_number 5; exon_id "ENSMUSE00001361906.2"; level 2; protein_id "ENSMUSP00000144213.2"; transcript_support_level "5"; mgi_id "MGI:1915517"; tag "not_organism_supported"; havana_gene "OTTMUSG00000016510.1"; havana_transcript "OTTMUST00000137824.1";
chr7	HAVANA	exon	141013489	141013549	0	-	.	gene_id "ENSMUSG00000019082.19"; transcript_id "ENSMUST00000201822.4"; gene_type "protein_coding"; gene_name "Slc25a22"; transcript_type "nonsense_mediated_decay"; transcript_name "Slc25a22-224"; exon_number 4; exon_id "ENSMUSE00001360637.2"; level 2; protein_id "ENSMUSP00000144213.2"; transcript_support_level "5"; mgi_id "MGI:1915517"; tag "not_organism_supported"; havana_gene "OTTMUSG00000016510.1"; havana_transcript "OTTMUST00000137824.1";
chr7	HAVANA	CDS	141013489	141013549	0	-	1	gene_id "ENSMUSG00000019082.19"; transcript_id "ENSMUST00000201822.4"; gene_type "protein_coding"; gene_name "Slc25a22"; transcript_type "nonsense_mediated_decay"; transcript_name "Slc25a22-224"; exon_number 4; exon_id "ENSMUSE00001360637.2"; level 2; protein_id "ENSMUSP00000144213.2"; transcript_support_level "5"; mgi_id "MGI:1915517"; tag "not_organism_supported"; havana_gene "OTTMUSG00000016510.1"; havana_transcript "OTTMUST00000137824.1";
chr7	HAVANA	exon	141013494	141013549	0	-	.	gene_id "ENSMUSG00000019082.19"; transcript_id "ENSMUST00000019226.14"; gene_type "protein_coding"; gene_name "Slc25a22"; transcript_type "protein_coding"; transcript_name "Slc25a22-201"; exon_number 4; exon_id "ENSMUSE00001255103.2"; level 2; protein_id "ENSMUSP00000019226.8"; transcript_support_level "1"; mgi_id "MGI:1915517"; tag "basic"; tag "Ensembl_canonical"; tag "GENCODE_Primary"; tag "appris_principal_1"; tag "CCDS"; ccdsid "CCDS22013.1"; havana_gene "OTTMUSG00000016510.1"; havana_transcript "OTTMUST00000039893.1";
chr7	HAVANA	CDS	141013494	141013549	0	-	1	gene_id "ENSMUSG00000019082.19"; transcript_id "ENSMUST00000019226.14"; gene_type "protein_coding"; gene_name "Slc25a22"; transcript_type "protein_coding"; transcript_name "Slc25a22-201"; exon_number 4; exon_id "ENSMUSE00001255103.2"; level 2; protein_id "ENSMUSP00000019226.8"; transcript_support_level "1"; mgi_id "MGI:1915517"; tag "basic"; tag "Ensembl_canonical"; tag "GENCODE_Primary"; tag "appris_principal_1"; tag "CCDS"; ccdsid "CCDS22013.1"; havana_gene "OTTMUSG00000016510.1"; havana_transcript "OTTMUST00000039893.1";
chr7	HAVANA	exon	141013494	141013549	0	-	.	gene_id "ENSMUSG00000019082.19"; transcript_id "ENSMUST00000106007.10"; gene_type "protein_coding"; gene_name "Slc25a22"; transcript_type "protein_coding"; transcript_name "Slc25a22-203"; exon_number 4; exon_id "ENSMUSE00001255103.2"; level 2; protein_id "ENSMUSP00000101629.4"; transcript_support_level "1"; mgi_id "MGI:1915517"; tag "alternative_5_UTR"; tag "basic"; tag "appris_principal_1"; tag "CCDS"; ccdsid "CCDS22013.1"; havana_gene "OTTMUSG00000016510.1"; havana_transcript "OTTMUST00000039894.1";
chr7	HAVANA	CDS	141013494	141013549	0	-	1	gene_id "ENSMUSG00000019082.19"; transcript_id "ENSMUST00000106007.10"; gene_type "protein_coding"; gene_name "Slc25a22"; transcript_type "protein_coding"; transcript_name "Slc25a22-203"; exon_number 4; exon_id "ENSMUSE00001255103.2"; level 2; protein_id "ENSMUSP00000101629.4"; transcript_support_level "1"; mgi_id "MGI:1915517"; tag "alternative_5_UTR"; tag "basic"; tag "appris_principal_1"; tag "CCDS"; ccdsid "CCDS22013.1"; havana_gene "OTTMUSG00000016510.1"; havana_transcript "OTTMUST00000039894.1";
chr7	HAVANA	exon	141013494	141013549	0	-	.	gene_id "ENSMUSG00000019082.19"; transcript_id "ENSMUST00000106006.8"; gene_type "protein_coding"; gene_name "Slc25a22"; transcript_type "protein_coding"; transcript_name "Slc25a22-202"; exon_number 4; exon_id "ENSMUSE00001255103.2"; level 2; protein_id "ENSMUSP00000101628.2"; transcript_support_level "5"; mgi_id "MGI:1915517"; tag "not_organism_supported"; tag "basic"; havana_gene "OTTMUSG00000016510.1"; havana_transcript "OTTMUST00000039895.1";
chr7	HAVANA	CDS	141013494	141013549	0	-	1	gene_id "ENSMUSG00000019082.19"; transcript_id "ENSMUST00000106006.8"; gene_type "protein_coding"; gene_name "Slc25a22"; transcript_type "protein_coding"; transcript_name "Slc25a22-202"; exon_number 4; exon_id "ENSMUSE00001255103.2"; level 2; protein_id "ENSMUSP00000101628.2"; transcript_support_level "5"; mgi_id "MGI:1915517"; tag "not_organism_supported"; tag "basic"; havana_gene "OTTMUSG00000016510.1"; havana_transcript "OTTMUST00000039895.1";
chr7	HAVANA	exon	141013494	141013549	0	-	.	gene_id "ENSMUSG00000019082.19"; transcript_id "ENSMUST00000201710.4"; gene_type "protein_coding"; gene_name "Slc25a22"; transcript_type "protein_coding"; transcript_name "Slc25a22-223"; exon_number 4; exon_id "ENSMUSE00001255103.2"; level 2; protein_id "ENSMUSP00000144231.2"; transcript_support_level "5"; mgi_id "MGI:1915517"; tag "alternative_5_UTR"; tag "not_organism_supported"; tag "basic"; tag "appris_principal_1"; tag "CCDS"; ccdsid "CCDS22013.1"; havana_gene "OTTMUSG00000016510.1"; havana_transcript "OTTMUST00000137807.1";
chr7	HAVANA	CDS	141013494	141013549	0	-	1	gene_id "ENSMUSG00000019082.19"; transcript_id "ENSMUST00000201710.4"; gene_type "protein_coding"; gene_name "Slc25a22"; transcript_type "protein_coding"; transcript_name "Slc25a22-223"; exon_number 4; exon_id "ENSMUSE00001255103.2"; level 2; protein_id "ENSMUSP00000144231.2"; transcript_support_level "5"; mgi_id "MGI:1915517"; tag "alternative_5_UTR"; tag "not_organism_supported"; tag "basic"; tag "appris_principal_1"; tag "CCDS"; ccdsid "CCDS22013.1"; havana_gene "OTTMUSG00000016510.1"; havana_transcript "OTTMUST00000137807.1";
chr7	HAVANA	exon	141013494	141013549	0	-	.	gene_id "ENSMUSG00000019082.19"; transcript_id "ENSMUST00000140602.8"; gene_type "protein_coding"; gene_name "Slc25a22"; transcript_type "retained_intron"; transcript_name "Slc25a22-210"; exon_number 4; exon_id "ENSMUSE00001206882.2"; level 2; transcript_support_level "2"; mgi_id "MGI:1915517"; havana_gene "OTTMUSG00000016510.1"; havana_transcript "OTTMUST00000039896.1";
chr7	HAVANA	exon	141013494	141013549	0	-	.	gene_id "ENSMUSG00000019082.19"; transcript_id "ENSMUST00000124266.8"; gene_type "protein_coding"; gene_name "Slc25a22"; transcript_type "nonsense_mediated_decay"; transcript_name "Slc25a22-204"; exon_number 4; exon_id "ENSMUSE00001255103.2"; level 2; protein_id "ENSMUSP00000122177.2"; transcript_support_level "1"; mgi_id "MGI:1915517"; havana_gene "OTTMUSG00000016510.1"; havana_transcript "OTTMUST00000039897.1";
chr7	HAVANA	CDS	141013494	141013549	0	-	1	gene_id "ENSMUSG00000019082.19"; transcript_id "ENSMUST00000124266.8"; gene_type "protein_coding"; gene_name "Slc25a22"; transcript_type "nonsense_mediated_decay"; transcript_name "Slc25a22-204"; exon_number 4; exon_id "ENSMUSE00001255103.2"; level 2; protein_id "ENSMUSP00000122177.2"; transcript_support_level "1"; mgi_id "MGI:1915517"; havana_gene "OTTMUSG00000016510.1"; havana_transcript "OTTMUST00000039897.1";
chr7	HAVANA	exon	141013494	141013549	0	-	.	gene_id "ENSMUSG00000019082.19"; transcript_id "ENSMUST00000138865.8"; gene_type "protein_coding"; gene_name "Slc25a22"; transcript_type "protein_coding"; transcript_name "Slc25a22-209"; exon_number 4; exon_id "ENSMUSE00001255103.2"; level 2; protein_id "ENSMUSP00000120721.3"; transcript_support_level "5"; mgi_id "MGI:1915517"; tag "alternative_5_UTR"; tag "mRNA_end_NF"; tag "cds_end_NF"; havana_gene "OTTMUSG00000016510.1"; havana_transcript "OTTMUST00000040131.1";
chr7	HAVANA	CDS	141013494	141013549	0	-	1	gene_id "ENSMUSG00000019082.19"; transcript_id "ENSMUST00000138865.8"; gene_type "protein_coding"; gene_name "Slc25a22"; transcript_type "protein_coding"; transcript_name "Slc25a22-209"; exon_number 4; exon_id "ENSMUSE00001255103.2"; level 2; protein_id "ENSMUSP00000120721.3"; transcript_support_level "5"; mgi_id "MGI:1915517"; tag "alternative_5_UTR"; tag "mRNA_end_NF"; tag "cds_end_NF"; havana_gene "OTTMUSG00000016510.1"; havana_transcript "OTTMUST00000040131.1";
chr7	HAVANA	exon	141013494	141013549	0	-	.	gene_id "ENSMUSG00000019082.19"; transcript_id "ENSMUST00000136354.8"; gene_type "protein_coding"; gene_name "Slc25a22"; transcript_type "protein_coding"; transcript_name "Slc25a22-208"; exon_number 3; exon_id "ENSMUSE00001255103.2"; level 2; protein_id "ENSMUSP00000118948.2"; transcript_support_level "2"; mgi_id "MGI:1915517"; tag "alternative_5_UTR"; tag "mRNA_end_NF"; tag "cds_end_NF"; havana_gene "OTTMUSG00000016510.1"; havana_transcript "OTTMUST00000040135.1";
chr7	HAVANA	CDS	141013494	141013549	0	-	1	gene_id "ENSMUSG00000019082.19"; transcript_id "ENSMUST00000136354.8"; gene_type "protein_coding"; gene_name "Slc25a22"; transcript_type "protein_coding"; transcript_name "Slc25a22-208"; exon_number 3; exon_id "ENSMUSE00001255103.2"; level 2; protein_id "ENSMUSP00000118948.2"; transcript_support_level "2"; mgi_id "MGI:1915517"; tag "alternative_5_UTR"; tag "mRNA_end_NF"; tag "cds_end_NF"; havana_gene "OTTMUSG00000016510.1"; havana_transcript "OTTMUST00000040135.1";
chr7	HAVANA	exon	141013494	141013549	0	-	.	gene_id "ENSMUSG00000019082.19"; transcript_id "ENSMUST00000184518.8"; gene_type "protein_coding"; gene_name "Slc25a22"; transcript_type "nonsense_mediated_decay"; transcript_name "Slc25a22-218"; exon_number 3; exon_id "ENSMUSE00001255103.2"; level 2; protein_id "ENSMUSP00000138924.2"; transcript_support_level "5"; mgi_id "MGI:1915517"; havana_gene "OTTMUSG00000016510.1"; havana_transcript "OTTMUST00000096434.1";
chr7	HAVANA	CDS	141013494	141013549	0	-	1	gene_id "ENSMUSG00000019082.19"; transcript_id "ENSMUST00000184518.8"; gene_type "protein_coding"; gene_name "Slc25a22"; transcript_type "nonsense_mediated_decay"; transcript_name "Slc25a22-218"; exon_number 3; exon_id "ENSMUSE00001255103.2"; level 2; protein_id "ENSMUSP00000138924.2"; transcript_support_level "5"; mgi_id "MGI:1915517"; havana_gene "OTTMUSG00000016510.1"; havana_transcript "OTTMUST00000096434.1";
chr7	HAVANA	exon	141013494	141013549	0	-	.	gene_id "ENSMUSG00000019082.19"; transcript_id "ENSMUST00000201708.4"; gene_type "protein_coding"; gene_name "Slc25a22"; transcript_type "retained_intron"; transcript_name "Slc25a22-222"; exon_number 2; exon_id "ENSMUSE00001206882.2"; level 2; transcript_support_level "3"; mgi_id "MGI:1915517"; havana_gene "OTTMUSG00000016510.1"; havana_transcript "OTTMUST00000137823.1";
chr7	HAVANA	exon	141013494	141013549	0	-	.	gene_id "ENSMUSG00000019082.19"; transcript_id "ENSMUST00000201072.4"; gene_type "protein_coding"; gene_name "Slc25a22"; transcript_type "protein_coding_CDS_not_defined"; transcript_name "Slc25a22-219"; exon_number 4; exon_id "ENSMUSE00001206882.2"; level 2; transcript_support_level "5"; mgi_id "MGI:1915517"; tag "NMD_likely_if_extended"; havana_gene "OTTMUSG00000016510.1"; havana_transcript "OTTMUST00000137809.1";
chr7	HAVANA	exon	141013494	141013549	0	-	.	gene_id "ENSMUSG00000019082.19"; transcript_id "ENSMUST00000172654.8"; gene_type "protein_coding"; gene_name "Slc25a22"; transcript_type "protein_coding"; transcript_name "Slc25a22-216"; exon_number 4; exon_id "ENSMUSE00001255103.2"; level 2; protein_id "ENSMUSP00000133928.3"; transcript_support_level "5"; mgi_id "MGI:1915517"; tag "mRNA_end_NF"; tag "cds_end_NF"; havana_gene "OTTMUSG00000016510.1"; havana_transcript "OTTMUST00000096435.1";
chr7	HAVANA	CDS	141013494	141013549	0	-	1	gene_id "ENSMUSG00000019082.19"; transcript_id "ENSMUST00000172654.8"; gene_type "protein_coding"; gene_name "Slc25a22"; transcript_type "protein_coding"; transcript_name "Slc25a22-216"; exon_number 4; exon_id "ENSMUSE00001255103.2"; level 2; protein_id "ENSMUSP00000133928.3"; transcript_support_level "5"; mgi_id "MGI:1915517"; tag "mRNA_end_NF"; tag "cds_end_NF"; havana_gene "OTTMUSG00000016510.1"; havana_transcript "OTTMUST00000096435.1";
chr7	HAVANA	exon	141013494	141013549	0	-	.	gene_id "ENSMUSG00000019082.19"; transcript_id "ENSMUST00000132635.2"; gene_type "protein_coding"; gene_name "Slc25a22"; transcript_type "retained_intron"; transcript_name "Slc25a22-205"; exon_number 4; exon_id "ENSMUSE00001206882.2"; level 2; transcript_support_level "3"; mgi_id "MGI:1915517"; havana_gene "OTTMUSG00000016510.1"; havana_transcript "OTTMUST00000040136.1";
chr7	HAVANA	exon	141013494	141013549	0	-	.	gene_id "ENSMUSG00000019082.19"; transcript_id "ENSMUST00000202840.4"; gene_type "protein_coding"; gene_name "Slc25a22"; transcript_type "protein_coding"; transcript_name "Slc25a22-225"; exon_number 4; exon_id "ENSMUSE00001255103.2"; level 2; protein_id "ENSMUSP00000144384.2"; transcript_support_level "3"; mgi_id "MGI:1915517"; tag "alternative_5_UTR"; tag "mRNA_end_NF"; tag "cds_end_NF"; havana_gene "OTTMUSG00000016510.1"; havana_transcript "OTTMUST00000137810.1";
chr7	HAVANA	CDS	141013494	141013549	0	-	1	gene_id "ENSMUSG00000019082.19"; transcript_id "ENSMUST00000202840.4"; gene_type "protein_coding"; gene_name "Slc25a22"; transcript_type "protein_coding"; transcript_name "Slc25a22-225"; exon_number 4; exon_id "ENSMUSE00001255103.2"; level 2; protein_id "ENSMUSP00000144384.2"; transcript_support_level "3"; mgi_id "MGI:1915517"; tag "alternative_5_UTR"; tag "mRNA_end_NF"; tag "cds_end_NF"; havana_gene "OTTMUSG00000016510.1"; havana_transcript "OTTMUST00000137810.1";
chr7	HAVANA	exon	141013506	141013549	0	-	.	gene_id "ENSMUSG00000019082.19"; transcript_id "ENSMUST00000201127.5"; gene_type "protein_coding"; gene_name "Slc25a22"; transcript_type "protein_coding"; transcript_name "Slc25a22-220"; exon_number 3; exon_id "ENSMUSE00001360833.2"; level 2; protein_id "ENSMUSP00000143911.3"; transcript_support_level "5"; mgi_id "MGI:1915517"; tag "not_organism_supported"; tag "mRNA_end_NF"; tag "cds_end_NF"; havana_gene "OTTMUSG00000016510.1"; havana_transcript "OTTMUST00000137822.1";
chr7	HAVANA	CDS	141013506	141013549	0	-	1	gene_id "ENSMUSG00000019082.19"; transcript_id "ENSMUST00000201127.5"; gene_type "protein_coding"; gene_name "Slc25a22"; transcript_type "protein_coding"; transcript_name "Slc25a22-220"; exon_number 3; exon_id "ENSMUSE00001360833.2"; level 2; protein_id "ENSMUSP00000143911.3"; transcript_support_level "5"; mgi_id "MGI:1915517"; tag "not_organism_supported"; tag "mRNA_end_NF"; tag "cds_end_NF"; havana_gene "OTTMUSG00000016510.1"; havana_transcript "OTTMUST00000137822.1";
chr7	HAVANA	exon	141013510	141013549	0	-	.	gene_id "ENSMUSG00000019082.19"; transcript_id "ENSMUST00000133206.9"; gene_type "protein_coding"; gene_name "Slc25a22"; transcript_type "protein_coding"; transcript_name "Slc25a22-207"; exon_number 4; exon_id "ENSMUSE00000928133.2"; level 2; protein_id "ENSMUSP00000138847.2"; transcript_support_level "5"; mgi_id "MGI:1915517"; tag "alternative_5_UTR"; tag "mRNA_end_NF"; tag "cds_end_NF"; havana_gene "OTTMUSG00000016510.1"; havana_transcript "OTTMUST00000096437.1";
chr7	HAVANA	CDS	141013510	141013549	0	-	1	gene_id "ENSMUSG00000019082.19"; transcript_id "ENSMUST00000133206.9"; gene_type "protein_coding"; gene_name "Slc25a22"; transcript_type "protein_coding"; transcript_name "Slc25a22-207"; exon_number 4; exon_id "ENSMUSE00000928133.2"; level 2; protein_id "ENSMUSP00000138847.2"; transcript_support_level "5"; mgi_id "MGI:1915517"; tag "alternative_5_UTR"; tag "mRNA_end_NF"; tag "cds_end_NF"; havana_gene "OTTMUSG00000016510.1"; havana_transcript "OTTMUST00000096437.1";
chr7	HAVANA	transcript	141013510	141014517	0	-	.	gene_id "ENSMUSG00000019082.19"; transcript_id "ENSMUST00000133206.9"; gene_type "protein_coding"; gene_name "Slc25a22"; transcript_type "protein_coding"; transcript_name "Slc25a22-207"; level 2; protein_id "ENSMUSP00000138847.2"; transcript_support_level "5"; mgi_id "MGI:1915517"; tag "alternative_5_UTR"; tag "mRNA_end_NF"; tag "cds_end_NF"; havana_gene "OTTMUSG00000016510.1"; havana_transcript "OTTMUST00000096437.1";
chr7	HAVANA	CDS	141013813	141013826	0	-	0	gene_id "ENSMUSG00000019082.19"; transcript_id "ENSMUST00000172654.8"; gene_type "protein_coding"; gene_name "Slc25a22"; transcript_type "protein_coding"; transcript_name "Slc25a22-216"; exon_number 3; exon_id "ENSMUSE00001316925.2"; level 2; protein_id "ENSMUSP00000133928.3"; transcript_support_level "5"; mgi_id "MGI:1915517"; tag "mRNA_end_NF"; tag "cds_end_NF"; havana_gene "OTTMUSG00000016510.1"; havana_transcript "OTTMUST00000096435.1";
chr7	HAVANA	CDS	141013813	141013826	0	-	0	gene_id "ENSMUSG00000019082.19"; transcript_id "ENSMUST00000133206.9"; gene_type "protein_coding"; gene_name "Slc25a22"; transcript_type "protein_coding"; transcript_name "Slc25a22-207"; exon_number 3; exon_id "ENSMUSE00001316925.2"; level 2; protein_id "ENSMUSP00000138847.2"; transcript_support_level "5"; mgi_id "MGI:1915517"; tag "alternative_5_UTR"; tag "mRNA_end_NF"; tag "cds_end_NF"; havana_gene "OTTMUSG00000016510.1"; havana_transcript "OTTMUST00000096437.1";
chr7	HAVANA	exon	141013813	141013883	0	-	.	gene_id "ENSMUSG00000019082.19"; transcript_id "ENSMUST00000201708.4"; gene_type "protein_coding"; gene_name "Slc25a22"; transcript_type "retained_intron"; transcript_name "Slc25a22-222"; exon_number 1; exon_id "ENSMUSE00001359979.2"; level 2; transcript_support_level "3"; mgi_id "MGI:1915517"; havana_gene "OTTMUSG00000016510.1"; havana_transcript "OTTMUST00000137823.1";
chr7	HAVANA	exon	141013813	141013938	0	-	.	gene_id "ENSMUSG00000019082.19"; transcript_id "ENSMUST00000019226.14"; gene_type "protein_coding"; gene_name "Slc25a22"; transcript_type "protein_coding"; transcript_name "Slc25a22-201"; exon_number 3; exon_id "ENSMUSE00001215025.2"; level 2; protein_id "ENSMUSP00000019226.8"; transcript_support_level "1"; mgi_id "MGI:1915517"; tag "basic"; tag "Ensembl_canonical"; tag "GENCODE_Primary"; tag "appris_principal_1"; tag "CCDS"; ccdsid "CCDS22013.1"; havana_gene "OTTMUSG00000016510.1"; havana_transcript "OTTMUST00000039893.1";
chr7	HAVANA	CDS	141013813	141013938	0	-	1	gene_id "ENSMUSG00000019082.19"; transcript_id "ENSMUST00000019226.14"; gene_type "protein_coding"; gene_name "Slc25a22"; transcript_type "protein_coding"; transcript_name "Slc25a22-201"; exon_number 3; exon_id "ENSMUSE00001215025.2"; level 2; protein_id "ENSMUSP00000019226.8"; transcript_support_level "1"; mgi_id "MGI:1915517"; tag "basic"; tag "Ensembl_canonical"; tag "GENCODE_Primary"; tag "appris_principal_1"; tag "CCDS"; ccdsid "CCDS22013.1"; havana_gene "OTTMUSG00000016510.1"; havana_transcript "OTTMUST00000039893.1";
chr7	HAVANA	exon	141013813	141013938	0	-	.	gene_id "ENSMUSG00000019082.19"; transcript_id "ENSMUST00000106007.10"; gene_type "protein_coding"; gene_name "Slc25a22"; transcript_type "protein_coding"; transcript_name "Slc25a22-203"; exon_number 3; exon_id "ENSMUSE00001215025.2"; level 2; protein_id "ENSMUSP00000101629.4"; transcript_support_level "1"; mgi_id "MGI:1915517"; tag "alternative_5_UTR"; tag "basic"; tag "appris_principal_1"; tag "CCDS"; ccdsid "CCDS22013.1"; havana_gene "OTTMUSG00000016510.1"; havana_transcript "OTTMUST00000039894.1";
chr7	HAVANA	CDS	141013813	141013938	0	-	1	gene_id "ENSMUSG00000019082.19"; transcript_id "ENSMUST00000106007.10"; gene_type "protein_coding"; gene_name "Slc25a22"; transcript_type "protein_coding"; transcript_name "Slc25a22-203"; exon_number 3; exon_id "ENSMUSE00001215025.2"; level 2; protein_id "ENSMUSP00000101629.4"; transcript_support_level "1"; mgi_id "MGI:1915517"; tag "alternative_5_UTR"; tag "basic"; tag "appris_principal_1"; tag "CCDS"; ccdsid "CCDS22013.1"; havana_gene "OTTMUSG00000016510.1"; havana_transcript "OTTMUST00000039894.1";
chr7	HAVANA	exon	141013813	141013938	0	-	.	gene_id "ENSMUSG00000019082.19"; transcript_id "ENSMUST00000106006.8"; gene_type "protein_coding"; gene_name "Slc25a22"; transcript_type "protein_coding"; transcript_name "Slc25a22-202"; exon_number 3; exon_id "ENSMUSE00001215025.2"; level 2; protein_id "ENSMUSP00000101628.2"; transcript_support_level "5"; mgi_id "MGI:1915517"; tag "not_organism_supported"; tag "basic"; havana_gene "OTTMUSG00000016510.1"; havana_transcript "OTTMUST00000039895.1";
chr7	HAVANA	CDS	141013813	141013938	0	-	1	gene_id "ENSMUSG00000019082.19"; transcript_id "ENSMUST00000106006.8"; gene_type "protein_coding"; gene_name "Slc25a22"; transcript_type "protein_coding"; transcript_name "Slc25a22-202"; exon_number 3; exon_id "ENSMUSE00001215025.2"; level 2; protein_id "ENSMUSP00000101628.2"; transcript_support_level "5"; mgi_id "MGI:1915517"; tag "not_organism_supported"; tag "basic"; havana_gene "OTTMUSG00000016510.1"; havana_transcript "OTTMUST00000039895.1";
chr7	HAVANA	exon	141013813	141013938	0	-	.	gene_id "ENSMUSG00000019082.19"; transcript_id "ENSMUST00000201710.4"; gene_type "protein_coding"; gene_name "Slc25a22"; transcript_type "protein_coding"; transcript_name "Slc25a22-223"; exon_number 3; exon_id "ENSMUSE00001215025.2"; level 2; protein_id "ENSMUSP00000144231.2"; transcript_support_level "5"; mgi_id "MGI:1915517"; tag "alternative_5_UTR"; tag "not_organism_supported"; tag "basic"; tag "appris_principal_1"; tag "CCDS"; ccdsid "CCDS22013.1"; havana_gene "OTTMUSG00000016510.1"; havana_transcript "OTTMUST00000137807.1";
chr7	HAVANA	CDS	141013813	141013938	0	-	1	gene_id "ENSMUSG00000019082.19"; transcript_id "ENSMUST00000201710.4"; gene_type "protein_coding"; gene_name "Slc25a22"; transcript_type "protein_coding"; transcript_name "Slc25a22-223"; exon_number 3; exon_id "ENSMUSE00001215025.2"; level 2; protein_id "ENSMUSP00000144231.2"; transcript_support_level "5"; mgi_id "MGI:1915517"; tag "alternative_5_UTR"; tag "not_organism_supported"; tag "basic"; tag "appris_principal_1"; tag "CCDS"; ccdsid "CCDS22013.1"; havana_gene "OTTMUSG00000016510.1"; havana_transcript "OTTMUST00000137807.1";
chr7	HAVANA	exon	141013813	141013938	0	-	.	gene_id "ENSMUSG00000019082.19"; transcript_id "ENSMUST00000140602.8"; gene_type "protein_coding"; gene_name "Slc25a22"; transcript_type "retained_intron"; transcript_name "Slc25a22-210"; exon_number 3; exon_id "ENSMUSE00001316062.2"; level 2; transcript_support_level "2"; mgi_id "MGI:1915517"; havana_gene "OTTMUSG00000016510.1"; havana_transcript "OTTMUST00000039896.1";
chr7	HAVANA	exon	141013813	141013938	0	-	.	gene_id "ENSMUSG00000019082.19"; transcript_id "ENSMUST00000124266.8"; gene_type "protein_coding"; gene_name "Slc25a22"; transcript_type "nonsense_mediated_decay"; transcript_name "Slc25a22-204"; exon_number 3; exon_id "ENSMUSE00001215025.2"; level 2; protein_id "ENSMUSP00000122177.2"; transcript_support_level "1"; mgi_id "MGI:1915517"; havana_gene "OTTMUSG00000016510.1"; havana_transcript "OTTMUST00000039897.1";
chr7	HAVANA	CDS	141013813	141013938	0	-	1	gene_id "ENSMUSG00000019082.19"; transcript_id "ENSMUST00000124266.8"; gene_type "protein_coding"; gene_name "Slc25a22"; transcript_type "nonsense_mediated_decay"; transcript_name "Slc25a22-204"; exon_number 3; exon_id "ENSMUSE00001215025.2"; level 2; protein_id "ENSMUSP00000122177.2"; transcript_support_level "1"; mgi_id "MGI:1915517"; havana_gene "OTTMUSG00000016510.1"; havana_transcript "OTTMUST00000039897.1";
chr7	HAVANA	exon	141013813	141013938	0	-	.	gene_id "ENSMUSG00000019082.19"; transcript_id "ENSMUST00000138865.8"; gene_type "protein_coding"; gene_name "Slc25a22"; transcript_type "protein_coding"; transcript_name "Slc25a22-209"; exon_number 3; exon_id "ENSMUSE00001215025.2"; level 2; protein_id "ENSMUSP00000120721.3"; transcript_support_level "5"; mgi_id "MGI:1915517"; tag "alternative_5_UTR"; tag "mRNA_end_NF"; tag "cds_end_NF"; havana_gene "OTTMUSG00000016510.1"; havana_transcript "OTTMUST00000040131.1";
chr7	HAVANA	CDS	141013813	141013938	0	-	1	gene_id "ENSMUSG00000019082.19"; transcript_id "ENSMUST00000138865.8"; gene_type "protein_coding"; gene_name "Slc25a22"; transcript_type "protein_coding"; transcript_name "Slc25a22-209"; exon_number 3; exon_id "ENSMUSE00001215025.2"; level 2; protein_id "ENSMUSP00000120721.3"; transcript_support_level "5"; mgi_id "MGI:1915517"; tag "alternative_5_UTR"; tag "mRNA_end_NF"; tag "cds_end_NF"; havana_gene "OTTMUSG00000016510.1"; havana_transcript "OTTMUST00000040131.1";
chr7	HAVANA	exon	141013813	141013938	0	-	.	gene_id "ENSMUSG00000019082.19"; transcript_id "ENSMUST00000136354.8"; gene_type "protein_coding"; gene_name "Slc25a22"; transcript_type "protein_coding"; transcript_name "Slc25a22-208"; exon_number 2; exon_id "ENSMUSE00001215025.2"; level 2; protein_id "ENSMUSP00000118948.2"; transcript_support_level "2"; mgi_id "MGI:1915517"; tag "alternative_5_UTR"; tag "mRNA_end_NF"; tag "cds_end_NF"; havana_gene "OTTMUSG00000016510.1"; havana_transcript "OTTMUST00000040135.1";
chr7	HAVANA	CDS	141013813	141013938	0	-	1	gene_id "ENSMUSG00000019082.19"; transcript_id "ENSMUST00000136354.8"; gene_type "protein_coding"; gene_name "Slc25a22"; transcript_type "protein_coding"; transcript_name "Slc25a22-208"; exon_number 2; exon_id "ENSMUSE00001215025.2"; level 2; protein_id "ENSMUSP00000118948.2"; transcript_support_level "2"; mgi_id "MGI:1915517"; tag "alternative_5_UTR"; tag "mRNA_end_NF"; tag "cds_end_NF"; havana_gene "OTTMUSG00000016510.1"; havana_transcript "OTTMUST00000040135.1";
chr7	HAVANA	exon	141013813	141013938	0	-	.	gene_id "ENSMUSG00000019082.19"; transcript_id "ENSMUST00000184518.8"; gene_type "protein_coding"; gene_name "Slc25a22"; transcript_type "nonsense_mediated_decay"; transcript_name "Slc25a22-218"; exon_number 2; exon_id "ENSMUSE00001215025.2"; level 2; protein_id "ENSMUSP00000138924.2"; transcript_support_level "5"; mgi_id "MGI:1915517"; havana_gene "OTTMUSG00000016510.1"; havana_transcript "OTTMUST00000096434.1";
chr7	HAVANA	CDS	141013813	141013938	0	-	1	gene_id "ENSMUSG00000019082.19"; transcript_id "ENSMUST00000184518.8"; gene_type "protein_coding"; gene_name "Slc25a22"; transcript_type "nonsense_mediated_decay"; transcript_name "Slc25a22-218"; exon_number 2; exon_id "ENSMUSE00001215025.2"; level 2; protein_id "ENSMUSP00000138924.2"; transcript_support_level "5"; mgi_id "MGI:1915517"; havana_gene "OTTMUSG00000016510.1"; havana_transcript "OTTMUST00000096434.1";
chr7	HAVANA	exon	141013813	141013938	0	-	.	gene_id "ENSMUSG00000019082.19"; transcript_id "ENSMUST00000201127.5"; gene_type "protein_coding"; gene_name "Slc25a22"; transcript_type "protein_coding"; transcript_name "Slc25a22-220"; exon_number 2; exon_id "ENSMUSE00001215025.2"; level 2; protein_id "ENSMUSP00000143911.3"; transcript_support_level "5"; mgi_id "MGI:1915517"; tag "not_organism_supported"; tag "mRNA_end_NF"; tag "cds_end_NF"; havana_gene "OTTMUSG00000016510.1"; havana_transcript "OTTMUST00000137822.1";
chr7	HAVANA	CDS	141013813	141013938	0	-	1	gene_id "ENSMUSG00000019082.19"; transcript_id "ENSMUST00000201127.5"; gene_type "protein_coding"; gene_name "Slc25a22"; transcript_type "protein_coding"; transcript_name "Slc25a22-220"; exon_number 2; exon_id "ENSMUSE00001215025.2"; level 2; protein_id "ENSMUSP00000143911.3"; transcript_support_level "5"; mgi_id "MGI:1915517"; tag "not_organism_supported"; tag "mRNA_end_NF"; tag "cds_end_NF"; havana_gene "OTTMUSG00000016510.1"; havana_transcript "OTTMUST00000137822.1";
chr7	HAVANA	exon	141013813	141013938	0	-	.	gene_id "ENSMUSG00000019082.19"; transcript_id "ENSMUST00000201822.4"; gene_type "protein_coding"; gene_name "Slc25a22"; transcript_type "nonsense_mediated_decay"; transcript_name "Slc25a22-224"; exon_number 3; exon_id "ENSMUSE00001215025.2"; level 2; protein_id "ENSMUSP00000144213.2"; transcript_support_level "5"; mgi_id "MGI:1915517"; tag "not_organism_supported"; havana_gene "OTTMUSG00000016510.1"; havana_transcript "OTTMUST00000137824.1";
chr7	HAVANA	CDS	141013813	141013938	0	-	1	gene_id "ENSMUSG00000019082.19"; transcript_id "ENSMUST00000201822.4"; gene_type "protein_coding"; gene_name "Slc25a22"; transcript_type "nonsense_mediated_decay"; transcript_name "Slc25a22-224"; exon_number 3; exon_id "ENSMUSE00001215025.2"; level 2; protein_id "ENSMUSP00000144213.2"; transcript_support_level "5"; mgi_id "MGI:1915517"; tag "not_organism_supported"; havana_gene "OTTMUSG00000016510.1"; havana_transcript "OTTMUST00000137824.1";
chr7	HAVANA	exon	141013813	141013938	0	-	.	gene_id "ENSMUSG00000019082.19"; transcript_id "ENSMUST00000201072.4"; gene_type "protein_coding"; gene_name "Slc25a22"; transcript_type "protein_coding_CDS_not_defined"; transcript_name "Slc25a22-219"; exon_number 3; exon_id "ENSMUSE00001316062.2"; level 2; transcript_support_level "5"; mgi_id "MGI:1915517"; tag "NMD_likely_if_extended"; havana_gene "OTTMUSG00000016510.1"; havana_transcript "OTTMUST00000137809.1";
chr7	HAVANA	exon	141013813	141013938	0	-	.	gene_id "ENSMUSG00000019082.19"; transcript_id "ENSMUST00000172654.8"; gene_type "protein_coding"; gene_name "Slc25a22"; transcript_type "protein_coding"; transcript_name "Slc25a22-216"; exon_number 3; exon_id "ENSMUSE00001316925.2"; level 2; protein_id "ENSMUSP00000133928.3"; transcript_support_level "5"; mgi_id "MGI:1915517"; tag "mRNA_end_NF"; tag "cds_end_NF"; havana_gene "OTTMUSG00000016510.1"; havana_transcript "OTTMUST00000096435.1";
chr7	HAVANA	exon	141013813	141013938	0	-	.	gene_id "ENSMUSG00000019082.19"; transcript_id "ENSMUST00000132635.2"; gene_type "protein_coding"; gene_name "Slc25a22"; transcript_type "retained_intron"; transcript_name "Slc25a22-205"; exon_number 3; exon_id "ENSMUSE00001316062.2"; level 2; transcript_support_level "3"; mgi_id "MGI:1915517"; havana_gene "OTTMUSG00000016510.1"; havana_transcript "OTTMUST00000040136.1";
chr7	HAVANA	exon	141013813	141013938	0	-	.	gene_id "ENSMUSG00000019082.19"; transcript_id "ENSMUST00000202840.4"; gene_type "protein_coding"; gene_name "Slc25a22"; transcript_type "protein_coding"; transcript_name "Slc25a22-225"; exon_number 3; exon_id "ENSMUSE00001215025.2"; level 2; protein_id "ENSMUSP00000144384.2"; transcript_support_level "3"; mgi_id "MGI:1915517"; tag "alternative_5_UTR"; tag "mRNA_end_NF"; tag "cds_end_NF"; havana_gene "OTTMUSG00000016510.1"; havana_transcript "OTTMUST00000137810.1";
chr7	HAVANA	CDS	141013813	141013938	0	-	1	gene_id "ENSMUSG00000019082.19"; transcript_id "ENSMUST00000202840.4"; gene_type "protein_coding"; gene_name "Slc25a22"; transcript_type "protein_coding"; transcript_name "Slc25a22-225"; exon_number 3; exon_id "ENSMUSE00001215025.2"; level 2; protein_id "ENSMUSP00000144384.2"; transcript_support_level "3"; mgi_id "MGI:1915517"; tag "alternative_5_UTR"; tag "mRNA_end_NF"; tag "cds_end_NF"; havana_gene "OTTMUSG00000016510.1"; havana_transcript "OTTMUST00000137810.1";
chr7	HAVANA	exon	141013813	141013938	0	-	.	gene_id "ENSMUSG00000019082.19"; transcript_id "ENSMUST00000133206.9"; gene_type "protein_coding"; gene_name "Slc25a22"; transcript_type "protein_coding"; transcript_name "Slc25a22-207"; exon_number 3; exon_id "ENSMUSE00001316925.2"; level 2; protein_id "ENSMUSP00000138847.2"; transcript_support_level "5"; mgi_id "MGI:1915517"; tag "alternative_5_UTR"; tag "mRNA_end_NF"; tag "cds_end_NF"; havana_gene "OTTMUSG00000016510.1"; havana_transcript "OTTMUST00000096437.1";
chr7	HAVANA	start_codon	141013824	141013826	0	-	0	gene_id "ENSMUSG00000019082.19"; transcript_id "ENSMUST00000172654.8"; gene_type "protein_coding"; gene_name "Slc25a22"; transcript_type "protein_coding"; transcript_name "Slc25a22-216"; exon_number 3; exon_id "ENSMUSE00001316925.2"; level 2; protein_id "ENSMUSP00000133928.3"; transcript_support_level "5"; mgi_id "MGI:1915517"; tag "mRNA_end_NF"; tag "cds_end_NF"; havana_gene "OTTMUSG00000016510.1"; havana_transcript "OTTMUST00000096435.1";
chr7	HAVANA	start_codon	141013824	141013826	0	-	0	gene_id "ENSMUSG00000019082.19"; transcript_id "ENSMUST00000133206.9"; gene_type "protein_coding"; gene_name "Slc25a22"; transcript_type "protein_coding"; transcript_name "Slc25a22-207"; exon_number 3; exon_id "ENSMUSE00001316925.2"; level 2; protein_id "ENSMUSP00000138847.2"; transcript_support_level "5"; mgi_id "MGI:1915517"; tag "alternative_5_UTR"; tag "mRNA_end_NF"; tag "cds_end_NF"; havana_gene "OTTMUSG00000016510.1"; havana_transcript "OTTMUST00000096437.1";
chr7	HAVANA	UTR	141013827	141013938	0	-	.	gene_id "ENSMUSG00000019082.19"; transcript_id "ENSMUST00000172654.8"; gene_type "protein_coding"; gene_name "Slc25a22"; transcript_type "protein_coding"; transcript_name "Slc25a22-216"; exon_number 3; exon_id "ENSMUSE00001316925.2"; level 2; protein_id "ENSMUSP00000133928.3"; transcript_support_level "5"; mgi_id "MGI:1915517"; tag "mRNA_end_NF"; tag "cds_end_NF"; havana_gene "OTTMUSG00000016510.1"; havana_transcript "OTTMUST00000096435.1";
chr7	HAVANA	UTR	141013827	141013938	0	-	.	gene_id "ENSMUSG00000019082.19"; transcript_id "ENSMUST00000133206.9"; gene_type "protein_coding"; gene_name "Slc25a22"; transcript_type "protein_coding"; transcript_name "Slc25a22-207"; exon_number 3; exon_id "ENSMUSE00001316925.2"; level 2; protein_id "ENSMUSP00000138847.2"; transcript_support_level "5"; mgi_id "MGI:1915517"; tag "alternative_5_UTR"; tag "mRNA_end_NF"; tag "cds_end_NF"; havana_gene "OTTMUSG00000016510.1"; havana_transcript "OTTMUST00000096437.1";
chr7	HAVANA	exon	141013843	141013938	0	-	.	gene_id "ENSMUSG00000019082.19"; transcript_id "ENSMUST00000133021.2"; gene_type "protein_coding"; gene_name "Slc25a22"; transcript_type "protein_coding"; transcript_name "Slc25a22-206"; exon_number 3; exon_id "ENSMUSE00000778988.2"; level 2; protein_id "ENSMUSP00000133503.2"; transcript_support_level "5"; mgi_id "MGI:1915517"; tag "alternative_5_UTR"; tag "mRNA_end_NF"; tag "cds_end_NF"; havana_gene "OTTMUSG00000016510.1"; havana_transcript "OTTMUST00000040134.1";
chr7	HAVANA	CDS	141013843	141013938	0	-	1	gene_id "ENSMUSG00000019082.19"; transcript_id "ENSMUST00000133021.2"; gene_type "protein_coding"; gene_name "Slc25a22"; transcript_type "protein_coding"; transcript_name "Slc25a22-206"; exon_number 3; exon_id "ENSMUSE00000778988.2"; level 2; protein_id "ENSMUSP00000133503.2"; transcript_support_level "5"; mgi_id "MGI:1915517"; tag "alternative_5_UTR"; tag "mRNA_end_NF"; tag "cds_end_NF"; havana_gene "OTTMUSG00000016510.1"; havana_transcript "OTTMUST00000040134.1";
chr7	HAVANA	transcript	141013843	141014456	0	-	.	gene_id "ENSMUSG00000019082.19"; transcript_id "ENSMUST00000133021.2"; gene_type "protein_coding"; gene_name "Slc25a22"; transcript_type "protein_coding"; transcript_name "Slc25a22-206"; level 2; protein_id "ENSMUSP00000133503.2"; transcript_support_level "5"; mgi_id "MGI:1915517"; tag "alternative_5_UTR"; tag "mRNA_end_NF"; tag "cds_end_NF"; havana_gene "OTTMUSG00000016510.1"; havana_transcript "OTTMUST00000040134.1";
chr7	HAVANA	exon	141013875	141013938	0	-	.	gene_id "ENSMUSG00000019082.19"; transcript_id "ENSMUST00000150026.2"; gene_type "protein_coding"; gene_name "Slc25a22"; transcript_type "protein_coding"; transcript_name "Slc25a22-213"; exon_number 4; exon_id "ENSMUSE00000754848.2"; level 2; protein_id "ENSMUSP00000133936.2"; transcript_support_level "3"; mgi_id "MGI:1915517"; tag "alternative_5_UTR"; tag "mRNA_end_NF"; tag "cds_end_NF"; havana_gene "OTTMUSG00000016510.1"; havana_transcript "OTTMUST00000040133.1";
chr7	HAVANA	CDS	141013875	141013938	0	-	1	gene_id "ENSMUSG00000019082.19"; transcript_id "ENSMUST00000150026.2"; gene_type "protein_coding"; gene_name "Slc25a22"; transcript_type "protein_coding"; transcript_name "Slc25a22-213"; exon_number 4; exon_id "ENSMUSE00000754848.2"; level 2; protein_id "ENSMUSP00000133936.2"; transcript_support_level "3"; mgi_id "MGI:1915517"; tag "alternative_5_UTR"; tag "mRNA_end_NF"; tag "cds_end_NF"; havana_gene "OTTMUSG00000016510.1"; havana_transcript "OTTMUST00000040133.1";
chr7	HAVANA	transcript	141013875	141014507	0	-	.	gene_id "ENSMUSG00000019082.19"; transcript_id "ENSMUST00000150026.2"; gene_type "protein_coding"; gene_name "Slc25a22"; transcript_type "protein_coding"; transcript_name "Slc25a22-213"; level 2; protein_id "ENSMUSP00000133936.2"; transcript_support_level "3"; mgi_id "MGI:1915517"; tag "alternative_5_UTR"; tag "mRNA_end_NF"; tag "cds_end_NF"; havana_gene "OTTMUSG00000016510.1"; havana_transcript "OTTMUST00000040133.1";
chr7	HAVANA	CDS	141014069	141014088	0	-	0	gene_id "ENSMUSG00000019082.19"; transcript_id "ENSMUST00000019226.14"; gene_type "protein_coding"; gene_name "Slc25a22"; transcript_type "protein_coding"; transcript_name "Slc25a22-201"; exon_number 2; exon_id "ENSMUSE00001306100.2"; level 2; protein_id "ENSMUSP00000019226.8"; transcript_support_level "1"; mgi_id "MGI:1915517"; tag "basic"; tag "Ensembl_canonical"; tag "GENCODE_Primary"; tag "appris_principal_1"; tag "CCDS"; ccdsid "CCDS22013.1"; havana_gene "OTTMUSG00000016510.1"; havana_transcript "OTTMUST00000039893.1";
chr7	HAVANA	CDS	141014069	141014088	0	-	0	gene_id "ENSMUSG00000019082.19"; transcript_id "ENSMUST00000106007.10"; gene_type "protein_coding"; gene_name "Slc25a22"; transcript_type "protein_coding"; transcript_name "Slc25a22-203"; exon_number 2; exon_id "ENSMUSE00001306100.2"; level 2; protein_id "ENSMUSP00000101629.4"; transcript_support_level "1"; mgi_id "MGI:1915517"; tag "alternative_5_UTR"; tag "basic"; tag "appris_principal_1"; tag "CCDS"; ccdsid "CCDS22013.1"; havana_gene "OTTMUSG00000016510.1"; havana_transcript "OTTMUST00000039894.1";
chr7	HAVANA	CDS	141014069	141014088	0	-	0	gene_id "ENSMUSG00000019082.19"; transcript_id "ENSMUST00000106006.8"; gene_type "protein_coding"; gene_name "Slc25a22"; transcript_type "protein_coding"; transcript_name "Slc25a22-202"; exon_number 2; exon_id "ENSMUSE00001306100.2"; level 2; protein_id "ENSMUSP00000101628.2"; transcript_support_level "5"; mgi_id "MGI:1915517"; tag "not_organism_supported"; tag "basic"; havana_gene "OTTMUSG00000016510.1"; havana_transcript "OTTMUST00000039895.1";
chr7	HAVANA	CDS	141014069	141014088	0	-	0	gene_id "ENSMUSG00000019082.19"; transcript_id "ENSMUST00000201710.4"; gene_type "protein_coding"; gene_name "Slc25a22"; transcript_type "protein_coding"; transcript_name "Slc25a22-223"; exon_number 2; exon_id "ENSMUSE00001306100.2"; level 2; protein_id "ENSMUSP00000144231.2"; transcript_support_level "5"; mgi_id "MGI:1915517"; tag "alternative_5_UTR"; tag "not_organism_supported"; tag "basic"; tag "appris_principal_1"; tag "CCDS"; ccdsid "CCDS22013.1"; havana_gene "OTTMUSG00000016510.1"; havana_transcript "OTTMUST00000137807.1";
chr7	HAVANA	CDS	141014069	141014088	0	-	0	gene_id "ENSMUSG00000019082.19"; transcript_id "ENSMUST00000124266.8"; gene_type "protein_coding"; gene_name "Slc25a22"; transcript_type "nonsense_mediated_decay"; transcript_name "Slc25a22-204"; exon_number 2; exon_id "ENSMUSE00001306100.2"; level 2; protein_id "ENSMUSP00000122177.2"; transcript_support_level "1"; mgi_id "MGI:1915517"; havana_gene "OTTMUSG00000016510.1"; havana_transcript "OTTMUST00000039897.1";
chr7	HAVANA	CDS	141014069	141014088	0	-	0	gene_id "ENSMUSG00000019082.19"; transcript_id "ENSMUST00000138865.8"; gene_type "protein_coding"; gene_name "Slc25a22"; transcript_type "protein_coding"; transcript_name "Slc25a22-209"; exon_number 2; exon_id "ENSMUSE00001306100.2"; level 2; protein_id "ENSMUSP00000120721.3"; transcript_support_level "5"; mgi_id "MGI:1915517"; tag "alternative_5_UTR"; tag "mRNA_end_NF"; tag "cds_end_NF"; havana_gene "OTTMUSG00000016510.1"; havana_transcript "OTTMUST00000040131.1";
chr7	HAVANA	CDS	141014069	141014088	0	-	0	gene_id "ENSMUSG00000019082.19"; transcript_id "ENSMUST00000136354.8"; gene_type "protein_coding"; gene_name "Slc25a22"; transcript_type "protein_coding"; transcript_name "Slc25a22-208"; exon_number 1; exon_id "ENSMUSE00000752501.3"; level 2; protein_id "ENSMUSP00000118948.2"; transcript_support_level "2"; mgi_id "MGI:1915517"; tag "alternative_5_UTR"; tag "mRNA_end_NF"; tag "cds_end_NF"; havana_gene "OTTMUSG00000016510.1"; havana_transcript "OTTMUST00000040135.1";
chr7	HAVANA	CDS	141014069	141014088	0	-	0	gene_id "ENSMUSG00000019082.19"; transcript_id "ENSMUST00000184518.8"; gene_type "protein_coding"; gene_name "Slc25a22"; transcript_type "nonsense_mediated_decay"; transcript_name "Slc25a22-218"; exon_number 1; exon_id "ENSMUSE00001313813.2"; level 2; protein_id "ENSMUSP00000138924.2"; transcript_support_level "5"; mgi_id "MGI:1915517"; havana_gene "OTTMUSG00000016510.1"; havana_transcript "OTTMUST00000096434.1";
chr7	HAVANA	CDS	141014069	141014088	0	-	0	gene_id "ENSMUSG00000019082.19"; transcript_id "ENSMUST00000201127.5"; gene_type "protein_coding"; gene_name "Slc25a22"; transcript_type "protein_coding"; transcript_name "Slc25a22-220"; exon_number 1; exon_id "ENSMUSE00001306100.2"; level 2; protein_id "ENSMUSP00000143911.3"; transcript_support_level "5"; mgi_id "MGI:1915517"; tag "not_organism_supported"; tag "mRNA_end_NF"; tag "cds_end_NF"; havana_gene "OTTMUSG00000016510.1"; havana_transcript "OTTMUST00000137822.1";
chr7	HAVANA	CDS	141014069	141014088	0	-	0	gene_id "ENSMUSG00000019082.19"; transcript_id "ENSMUST00000201822.4"; gene_type "protein_coding"; gene_name "Slc25a22"; transcript_type "nonsense_mediated_decay"; transcript_name "Slc25a22-224"; exon_number 2; exon_id "ENSMUSE00001306100.2"; level 2; protein_id "ENSMUSP00000144213.2"; transcript_support_level "5"; mgi_id "MGI:1915517"; tag "not_organism_supported"; havana_gene "OTTMUSG00000016510.1"; havana_transcript "OTTMUST00000137824.1";
chr7	HAVANA	CDS	141014069	141014088	0	-	0	gene_id "ENSMUSG00000019082.19"; transcript_id "ENSMUST00000202840.4"; gene_type "protein_coding"; gene_name "Slc25a22"; transcript_type "protein_coding"; transcript_name "Slc25a22-225"; exon_number 2; exon_id "ENSMUSE00001306100.2"; level 2; protein_id "ENSMUSP00000144384.2"; transcript_support_level "3"; mgi_id "MGI:1915517"; tag "alternative_5_UTR"; tag "mRNA_end_NF"; tag "cds_end_NF"; havana_gene "OTTMUSG00000016510.1"; havana_transcript "OTTMUST00000137810.1";
chr7	HAVANA	CDS	141014069	141014088	0	-	0	gene_id "ENSMUSG00000019082.19"; transcript_id "ENSMUST00000133021.2"; gene_type "protein_coding"; gene_name "Slc25a22"; transcript_type "protein_coding"; transcript_name "Slc25a22-206"; exon_number 2; exon_id "ENSMUSE00001306100.2"; level 2; protein_id "ENSMUSP00000133503.2"; transcript_support_level "5"; mgi_id "MGI:1915517"; tag "alternative_5_UTR"; tag "mRNA_end_NF"; tag "cds_end_NF"; havana_gene "OTTMUSG00000016510.1"; havana_transcript "OTTMUST00000040134.1";
chr7	HAVANA	CDS	141014069	141014088	0	-	0	gene_id "ENSMUSG00000019082.19"; transcript_id "ENSMUST00000150026.2"; gene_type "protein_coding"; gene_name "Slc25a22"; transcript_type "protein_coding"; transcript_name "Slc25a22-213"; exon_number 3; exon_id "ENSMUSE00000799582.2"; level 2; protein_id "ENSMUSP00000133936.2"; transcript_support_level "3"; mgi_id "MGI:1915517"; tag "alternative_5_UTR"; tag "mRNA_end_NF"; tag "cds_end_NF"; havana_gene "OTTMUSG00000016510.1"; havana_transcript "OTTMUST00000040133.1";
chr7	HAVANA	exon	141014069	141014136	0	-	.	gene_id "ENSMUSG00000019082.19"; transcript_id "ENSMUST00000150026.2"; gene_type "protein_coding"; gene_name "Slc25a22"; transcript_type "protein_coding"; transcript_name "Slc25a22-213"; exon_number 3; exon_id "ENSMUSE00000799582.2"; level 2; protein_id "ENSMUSP00000133936.2"; transcript_support_level "3"; mgi_id "MGI:1915517"; tag "alternative_5_UTR"; tag "mRNA_end_NF"; tag "cds_end_NF"; havana_gene "OTTMUSG00000016510.1"; havana_transcript "OTTMUST00000040133.1";
chr7	HAVANA	exon	141014069	141014228	0	-	.	gene_id "ENSMUSG00000019082.19"; transcript_id "ENSMUST00000184518.8"; gene_type "protein_coding"; gene_name "Slc25a22"; transcript_type "nonsense_mediated_decay"; transcript_name "Slc25a22-218"; exon_number 1; exon_id "ENSMUSE00001313813.2"; level 2; protein_id "ENSMUSP00000138924.2"; transcript_support_level "5"; mgi_id "MGI:1915517"; havana_gene "OTTMUSG00000016510.1"; havana_transcript "OTTMUST00000096434.1";
chr7	HAVANA	exon	141014069	141014242	0	-	.	gene_id "ENSMUSG00000019082.19"; transcript_id "ENSMUST00000019226.14"; gene_type "protein_coding"; gene_name "Slc25a22"; transcript_type "protein_coding"; transcript_name "Slc25a22-201"; exon_number 2; exon_id "ENSMUSE00001306100.2"; level 2; protein_id "ENSMUSP00000019226.8"; transcript_support_level "1"; mgi_id "MGI:1915517"; tag "basic"; tag "Ensembl_canonical"; tag "GENCODE_Primary"; tag "appris_principal_1"; tag "CCDS"; ccdsid "CCDS22013.1"; havana_gene "OTTMUSG00000016510.1"; havana_transcript "OTTMUST00000039893.1";
chr7	HAVANA	exon	141014069	141014242	0	-	.	gene_id "ENSMUSG00000019082.19"; transcript_id "ENSMUST00000106007.10"; gene_type "protein_coding"; gene_name "Slc25a22"; transcript_type "protein_coding"; transcript_name "Slc25a22-203"; exon_number 2; exon_id "ENSMUSE00001306100.2"; level 2; protein_id "ENSMUSP00000101629.4"; transcript_support_level "1"; mgi_id "MGI:1915517"; tag "alternative_5_UTR"; tag "basic"; tag "appris_principal_1"; tag "CCDS"; ccdsid "CCDS22013.1"; havana_gene "OTTMUSG00000016510.1"; havana_transcript "OTTMUST00000039894.1";
chr7	HAVANA	exon	141014069	141014242	0	-	.	gene_id "ENSMUSG00000019082.19"; transcript_id "ENSMUST00000106006.8"; gene_type "protein_coding"; gene_name "Slc25a22"; transcript_type "protein_coding"; transcript_name "Slc25a22-202"; exon_number 2; exon_id "ENSMUSE00001306100.2"; level 2; protein_id "ENSMUSP00000101628.2"; transcript_support_level "5"; mgi_id "MGI:1915517"; tag "not_organism_supported"; tag "basic"; havana_gene "OTTMUSG00000016510.1"; havana_transcript "OTTMUST00000039895.1";
chr7	HAVANA	exon	141014069	141014242	0	-	.	gene_id "ENSMUSG00000019082.19"; transcript_id "ENSMUST00000201710.4"; gene_type "protein_coding"; gene_name "Slc25a22"; transcript_type "protein_coding"; transcript_name "Slc25a22-223"; exon_number 2; exon_id "ENSMUSE00001306100.2"; level 2; protein_id "ENSMUSP00000144231.2"; transcript_support_level "5"; mgi_id "MGI:1915517"; tag "alternative_5_UTR"; tag "not_organism_supported"; tag "basic"; tag "appris_principal_1"; tag "CCDS"; ccdsid "CCDS22013.1"; havana_gene "OTTMUSG00000016510.1"; havana_transcript "OTTMUST00000137807.1";
chr7	HAVANA	exon	141014069	141014242	0	-	.	gene_id "ENSMUSG00000019082.19"; transcript_id "ENSMUST00000140602.8"; gene_type "protein_coding"; gene_name "Slc25a22"; transcript_type "retained_intron"; transcript_name "Slc25a22-210"; exon_number 2; exon_id "ENSMUSE00001221104.2"; level 2; transcript_support_level "2"; mgi_id "MGI:1915517"; havana_gene "OTTMUSG00000016510.1"; havana_transcript "OTTMUST00000039896.1";
chr7	HAVANA	exon	141014069	141014242	0	-	.	gene_id "ENSMUSG00000019082.19"; transcript_id "ENSMUST00000124266.8"; gene_type "protein_coding"; gene_name "Slc25a22"; transcript_type "nonsense_mediated_decay"; transcript_name "Slc25a22-204"; exon_number 2; exon_id "ENSMUSE00001306100.2"; level 2; protein_id "ENSMUSP00000122177.2"; transcript_support_level "1"; mgi_id "MGI:1915517"; havana_gene "OTTMUSG00000016510.1"; havana_transcript "OTTMUST00000039897.1";
chr7	HAVANA	exon	141014069	141014242	0	-	.	gene_id "ENSMUSG00000019082.19"; transcript_id "ENSMUST00000138865.8"; gene_type "protein_coding"; gene_name "Slc25a22"; transcript_type "protein_coding"; transcript_name "Slc25a22-209"; exon_number 2; exon_id "ENSMUSE00001306100.2"; level 2; protein_id "ENSMUSP00000120721.3"; transcript_support_level "5"; mgi_id "MGI:1915517"; tag "alternative_5_UTR"; tag "mRNA_end_NF"; tag "cds_end_NF"; havana_gene "OTTMUSG00000016510.1"; havana_transcript "OTTMUST00000040131.1";
chr7	HAVANA	exon	141014069	141014242	0	-	.	gene_id "ENSMUSG00000019082.19"; transcript_id "ENSMUST00000201127.5"; gene_type "protein_coding"; gene_name "Slc25a22"; transcript_type "protein_coding"; transcript_name "Slc25a22-220"; exon_number 1; exon_id "ENSMUSE00001306100.2"; level 2; protein_id "ENSMUSP00000143911.3"; transcript_support_level "5"; mgi_id "MGI:1915517"; tag "not_organism_supported"; tag "mRNA_end_NF"; tag "cds_end_NF"; havana_gene "OTTMUSG00000016510.1"; havana_transcript "OTTMUST00000137822.1";
chr7	HAVANA	exon	141014069	141014242	0	-	.	gene_id "ENSMUSG00000019082.19"; transcript_id "ENSMUST00000201822.4"; gene_type "protein_coding"; gene_name "Slc25a22"; transcript_type "nonsense_mediated_decay"; transcript_name "Slc25a22-224"; exon_number 2; exon_id "ENSMUSE00001306100.2"; level 2; protein_id "ENSMUSP00000144213.2"; transcript_support_level "5"; mgi_id "MGI:1915517"; tag "not_organism_supported"; havana_gene "OTTMUSG00000016510.1"; havana_transcript "OTTMUST00000137824.1";
chr7	HAVANA	exon	141014069	141014242	0	-	.	gene_id "ENSMUSG00000019082.19"; transcript_id "ENSMUST00000201072.4"; gene_type "protein_coding"; gene_name "Slc25a22"; transcript_type "protein_coding_CDS_not_defined"; transcript_name "Slc25a22-219"; exon_number 2; exon_id "ENSMUSE00001221104.2"; level 2; transcript_support_level "5"; mgi_id "MGI:1915517"; tag "NMD_likely_if_extended"; havana_gene "OTTMUSG00000016510.1"; havana_transcript "OTTMUST00000137809.1";
chr7	HAVANA	exon	141014069	141014242	0	-	.	gene_id "ENSMUSG00000019082.19"; transcript_id "ENSMUST00000132635.2"; gene_type "protein_coding"; gene_name "Slc25a22"; transcript_type "retained_intron"; transcript_name "Slc25a22-205"; exon_number 2; exon_id "ENSMUSE00001221104.2"; level 2; transcript_support_level "3"; mgi_id "MGI:1915517"; havana_gene "OTTMUSG00000016510.1"; havana_transcript "OTTMUST00000040136.1";
chr7	HAVANA	exon	141014069	141014242	0	-	.	gene_id "ENSMUSG00000019082.19"; transcript_id "ENSMUST00000202840.4"; gene_type "protein_coding"; gene_name "Slc25a22"; transcript_type "protein_coding"; transcript_name "Slc25a22-225"; exon_number 2; exon_id "ENSMUSE00001306100.2"; level 2; protein_id "ENSMUSP00000144384.2"; transcript_support_level "3"; mgi_id "MGI:1915517"; tag "alternative_5_UTR"; tag "mRNA_end_NF"; tag "cds_end_NF"; havana_gene "OTTMUSG00000016510.1"; havana_transcript "OTTMUST00000137810.1";
chr7	HAVANA	exon	141014069	141014242	0	-	.	gene_id "ENSMUSG00000019082.19"; transcript_id "ENSMUST00000133021.2"; gene_type "protein_coding"; gene_name "Slc25a22"; transcript_type "protein_coding"; transcript_name "Slc25a22-206"; exon_number 2; exon_id "ENSMUSE00001306100.2"; level 2; protein_id "ENSMUSP00000133503.2"; transcript_support_level "5"; mgi_id "MGI:1915517"; tag "alternative_5_UTR"; tag "mRNA_end_NF"; tag "cds_end_NF"; havana_gene "OTTMUSG00000016510.1"; havana_transcript "OTTMUST00000040134.1";
chr7	HAVANA	exon	141014069	141014336	0	-	.	gene_id "ENSMUSG00000019082.19"; transcript_id "ENSMUST00000136354.8"; gene_type "protein_coding"; gene_name "Slc25a22"; transcript_type "protein_coding"; transcript_name "Slc25a22-208"; exon_number 1; exon_id "ENSMUSE00000752501.3"; level 2; protein_id "ENSMUSP00000118948.2"; transcript_support_level "2"; mgi_id "MGI:1915517"; tag "alternative_5_UTR"; tag "mRNA_end_NF"; tag "cds_end_NF"; havana_gene "OTTMUSG00000016510.1"; havana_transcript "OTTMUST00000040135.1";
chr7	HAVANA	start_codon	141014086	141014088	0	-	0	gene_id "ENSMUSG00000019082.19"; transcript_id "ENSMUST00000019226.14"; gene_type "protein_coding"; gene_name "Slc25a22"; transcript_type "protein_coding"; transcript_name "Slc25a22-201"; exon_number 2; exon_id "ENSMUSE00001306100.2"; level 2; protein_id "ENSMUSP00000019226.8"; transcript_support_level "1"; mgi_id "MGI:1915517"; tag "basic"; tag "Ensembl_canonical"; tag "GENCODE_Primary"; tag "appris_principal_1"; tag "CCDS"; ccdsid "CCDS22013.1"; havana_gene "OTTMUSG00000016510.1"; havana_transcript "OTTMUST00000039893.1";
chr7	HAVANA	start_codon	141014086	141014088	0	-	0	gene_id "ENSMUSG00000019082.19"; transcript_id "ENSMUST00000106007.10"; gene_type "protein_coding"; gene_name "Slc25a22"; transcript_type "protein_coding"; transcript_name "Slc25a22-203"; exon_number 2; exon_id "ENSMUSE00001306100.2"; level 2; protein_id "ENSMUSP00000101629.4"; transcript_support_level "1"; mgi_id "MGI:1915517"; tag "alternative_5_UTR"; tag "basic"; tag "appris_principal_1"; tag "CCDS"; ccdsid "CCDS22013.1"; havana_gene "OTTMUSG00000016510.1"; havana_transcript "OTTMUST00000039894.1";
chr7	HAVANA	start_codon	141014086	141014088	0	-	0	gene_id "ENSMUSG00000019082.19"; transcript_id "ENSMUST00000106006.8"; gene_type "protein_coding"; gene_name "Slc25a22"; transcript_type "protein_coding"; transcript_name "Slc25a22-202"; exon_number 2; exon_id "ENSMUSE00001306100.2"; level 2; protein_id "ENSMUSP00000101628.2"; transcript_support_level "5"; mgi_id "MGI:1915517"; tag "not_organism_supported"; tag "basic"; havana_gene "OTTMUSG00000016510.1"; havana_transcript "OTTMUST00000039895.1";
chr7	HAVANA	start_codon	141014086	141014088	0	-	0	gene_id "ENSMUSG00000019082.19"; transcript_id "ENSMUST00000201710.4"; gene_type "protein_coding"; gene_name "Slc25a22"; transcript_type "protein_coding"; transcript_name "Slc25a22-223"; exon_number 2; exon_id "ENSMUSE00001306100.2"; level 2; protein_id "ENSMUSP00000144231.2"; transcript_support_level "5"; mgi_id "MGI:1915517"; tag "alternative_5_UTR"; tag "not_organism_supported"; tag "basic"; tag "appris_principal_1"; tag "CCDS"; ccdsid "CCDS22013.1"; havana_gene "OTTMUSG00000016510.1"; havana_transcript "OTTMUST00000137807.1";
chr7	HAVANA	start_codon	141014086	141014088	0	-	0	gene_id "ENSMUSG00000019082.19"; transcript_id "ENSMUST00000124266.8"; gene_type "protein_coding"; gene_name "Slc25a22"; transcript_type "nonsense_mediated_decay"; transcript_name "Slc25a22-204"; exon_number 2; exon_id "ENSMUSE00001306100.2"; level 2; protein_id "ENSMUSP00000122177.2"; transcript_support_level "1"; mgi_id "MGI:1915517"; havana_gene "OTTMUSG00000016510.1"; havana_transcript "OTTMUST00000039897.1";
chr7	HAVANA	start_codon	141014086	141014088	0	-	0	gene_id "ENSMUSG00000019082.19"; transcript_id "ENSMUST00000138865.8"; gene_type "protein_coding"; gene_name "Slc25a22"; transcript_type "protein_coding"; transcript_name "Slc25a22-209"; exon_number 2; exon_id "ENSMUSE00001306100.2"; level 2; protein_id "ENSMUSP00000120721.3"; transcript_support_level "5"; mgi_id "MGI:1915517"; tag "alternative_5_UTR"; tag "mRNA_end_NF"; tag "cds_end_NF"; havana_gene "OTTMUSG00000016510.1"; havana_transcript "OTTMUST00000040131.1";
chr7	HAVANA	start_codon	141014086	141014088	0	-	0	gene_id "ENSMUSG00000019082.19"; transcript_id "ENSMUST00000136354.8"; gene_type "protein_coding"; gene_name "Slc25a22"; transcript_type "protein_coding"; transcript_name "Slc25a22-208"; exon_number 1; exon_id "ENSMUSE00000752501.3"; level 2; protein_id "ENSMUSP00000118948.2"; transcript_support_level "2"; mgi_id "MGI:1915517"; tag "alternative_5_UTR"; tag "mRNA_end_NF"; tag "cds_end_NF"; havana_gene "OTTMUSG00000016510.1"; havana_transcript "OTTMUST00000040135.1";
chr7	HAVANA	start_codon	141014086	141014088	0	-	0	gene_id "ENSMUSG00000019082.19"; transcript_id "ENSMUST00000184518.8"; gene_type "protein_coding"; gene_name "Slc25a22"; transcript_type "nonsense_mediated_decay"; transcript_name "Slc25a22-218"; exon_number 1; exon_id "ENSMUSE00001313813.2"; level 2; protein_id "ENSMUSP00000138924.2"; transcript_support_level "5"; mgi_id "MGI:1915517"; havana_gene "OTTMUSG00000016510.1"; havana_transcript "OTTMUST00000096434.1";
chr7	HAVANA	start_codon	141014086	141014088	0	-	0	gene_id "ENSMUSG00000019082.19"; transcript_id "ENSMUST00000201127.5"; gene_type "protein_coding"; gene_name "Slc25a22"; transcript_type "protein_coding"; transcript_name "Slc25a22-220"; exon_number 1; exon_id "ENSMUSE00001306100.2"; level 2; protein_id "ENSMUSP00000143911.3"; transcript_support_level "5"; mgi_id "MGI:1915517"; tag "not_organism_supported"; tag "mRNA_end_NF"; tag "cds_end_NF"; havana_gene "OTTMUSG00000016510.1"; havana_transcript "OTTMUST00000137822.1";
chr7	HAVANA	start_codon	141014086	141014088	0	-	0	gene_id "ENSMUSG00000019082.19"; transcript_id "ENSMUST00000201822.4"; gene_type "protein_coding"; gene_name "Slc25a22"; transcript_type "nonsense_mediated_decay"; transcript_name "Slc25a22-224"; exon_number 2; exon_id "ENSMUSE00001306100.2"; level 2; protein_id "ENSMUSP00000144213.2"; transcript_support_level "5"; mgi_id "MGI:1915517"; tag "not_organism_supported"; havana_gene "OTTMUSG00000016510.1"; havana_transcript "OTTMUST00000137824.1";
chr7	HAVANA	start_codon	141014086	141014088	0	-	0	gene_id "ENSMUSG00000019082.19"; transcript_id "ENSMUST00000202840.4"; gene_type "protein_coding"; gene_name "Slc25a22"; transcript_type "protein_coding"; transcript_name "Slc25a22-225"; exon_number 2; exon_id "ENSMUSE00001306100.2"; level 2; protein_id "ENSMUSP00000144384.2"; transcript_support_level "3"; mgi_id "MGI:1915517"; tag "alternative_5_UTR"; tag "mRNA_end_NF"; tag "cds_end_NF"; havana_gene "OTTMUSG00000016510.1"; havana_transcript "OTTMUST00000137810.1";
chr7	HAVANA	start_codon	141014086	141014088	0	-	0	gene_id "ENSMUSG00000019082.19"; transcript_id "ENSMUST00000133021.2"; gene_type "protein_coding"; gene_name "Slc25a22"; transcript_type "protein_coding"; transcript_name "Slc25a22-206"; exon_number 2; exon_id "ENSMUSE00001306100.2"; level 2; protein_id "ENSMUSP00000133503.2"; transcript_support_level "5"; mgi_id "MGI:1915517"; tag "alternative_5_UTR"; tag "mRNA_end_NF"; tag "cds_end_NF"; havana_gene "OTTMUSG00000016510.1"; havana_transcript "OTTMUST00000040134.1";
chr7	HAVANA	start_codon	141014086	141014088	0	-	0	gene_id "ENSMUSG00000019082.19"; transcript_id "ENSMUST00000150026.2"; gene_type "protein_coding"; gene_name "Slc25a22"; transcript_type "protein_coding"; transcript_name "Slc25a22-213"; exon_number 3; exon_id "ENSMUSE00000799582.2"; level 2; protein_id "ENSMUSP00000133936.2"; transcript_support_level "3"; mgi_id "MGI:1915517"; tag "alternative_5_UTR"; tag "mRNA_end_NF"; tag "cds_end_NF"; havana_gene "OTTMUSG00000016510.1"; havana_transcript "OTTMUST00000040133.1";
chr7	HAVANA	UTR	141014089	141014136	0	-	.	gene_id "ENSMUSG00000019082.19"; transcript_id "ENSMUST00000150026.2"; gene_type "protein_coding"; gene_name "Slc25a22"; transcript_type "protein_coding"; transcript_name "Slc25a22-213"; exon_number 3; exon_id "ENSMUSE00000799582.2"; level 2; protein_id "ENSMUSP00000133936.2"; transcript_support_level "3"; mgi_id "MGI:1915517"; tag "alternative_5_UTR"; tag "mRNA_end_NF"; tag "cds_end_NF"; havana_gene "OTTMUSG00000016510.1"; havana_transcript "OTTMUST00000040133.1";
chr7	HAVANA	UTR	141014089	141014228	0	-	.	gene_id "ENSMUSG00000019082.19"; transcript_id "ENSMUST00000184518.8"; gene_type "protein_coding"; gene_name "Slc25a22"; transcript_type "nonsense_mediated_decay"; transcript_name "Slc25a22-218"; exon_number 1; exon_id "ENSMUSE00001313813.2"; level 2; protein_id "ENSMUSP00000138924.2"; transcript_support_level "5"; mgi_id "MGI:1915517"; havana_gene "OTTMUSG00000016510.1"; havana_transcript "OTTMUST00000096434.1";
chr7	HAVANA	UTR	141014089	141014242	0	-	.	gene_id "ENSMUSG00000019082.19"; transcript_id "ENSMUST00000019226.14"; gene_type "protein_coding"; gene_name "Slc25a22"; transcript_type "protein_coding"; transcript_name "Slc25a22-201"; exon_number 2; exon_id "ENSMUSE00001306100.2"; level 2; protein_id "ENSMUSP00000019226.8"; transcript_support_level "1"; mgi_id "MGI:1915517"; tag "basic"; tag "Ensembl_canonical"; tag "GENCODE_Primary"; tag "appris_principal_1"; tag "CCDS"; ccdsid "CCDS22013.1"; havana_gene "OTTMUSG00000016510.1"; havana_transcript "OTTMUST00000039893.1";
chr7	HAVANA	UTR	141014089	141014242	0	-	.	gene_id "ENSMUSG00000019082.19"; transcript_id "ENSMUST00000106007.10"; gene_type "protein_coding"; gene_name "Slc25a22"; transcript_type "protein_coding"; transcript_name "Slc25a22-203"; exon_number 2; exon_id "ENSMUSE00001306100.2"; level 2; protein_id "ENSMUSP00000101629.4"; transcript_support_level "1"; mgi_id "MGI:1915517"; tag "alternative_5_UTR"; tag "basic"; tag "appris_principal_1"; tag "CCDS"; ccdsid "CCDS22013.1"; havana_gene "OTTMUSG00000016510.1"; havana_transcript "OTTMUST00000039894.1";
chr7	HAVANA	UTR	141014089	141014242	0	-	.	gene_id "ENSMUSG00000019082.19"; transcript_id "ENSMUST00000106006.8"; gene_type "protein_coding"; gene_name "Slc25a22"; transcript_type "protein_coding"; transcript_name "Slc25a22-202"; exon_number 2; exon_id "ENSMUSE00001306100.2"; level 2; protein_id "ENSMUSP00000101628.2"; transcript_support_level "5"; mgi_id "MGI:1915517"; tag "not_organism_supported"; tag "basic"; havana_gene "OTTMUSG00000016510.1"; havana_transcript "OTTMUST00000039895.1";
chr7	HAVANA	UTR	141014089	141014242	0	-	.	gene_id "ENSMUSG00000019082.19"; transcript_id "ENSMUST00000201710.4"; gene_type "protein_coding"; gene_name "Slc25a22"; transcript_type "protein_coding"; transcript_name "Slc25a22-223"; exon_number 2; exon_id "ENSMUSE00001306100.2"; level 2; protein_id "ENSMUSP00000144231.2"; transcript_support_level "5"; mgi_id "MGI:1915517"; tag "alternative_5_UTR"; tag "not_organism_supported"; tag "basic"; tag "appris_principal_1"; tag "CCDS"; ccdsid "CCDS22013.1"; havana_gene "OTTMUSG00000016510.1"; havana_transcript "OTTMUST00000137807.1";
chr7	HAVANA	UTR	141014089	141014242	0	-	.	gene_id "ENSMUSG00000019082.19"; transcript_id "ENSMUST00000124266.8"; gene_type "protein_coding"; gene_name "Slc25a22"; transcript_type "nonsense_mediated_decay"; transcript_name "Slc25a22-204"; exon_number 2; exon_id "ENSMUSE00001306100.2"; level 2; protein_id "ENSMUSP00000122177.2"; transcript_support_level "1"; mgi_id "MGI:1915517"; havana_gene "OTTMUSG00000016510.1"; havana_transcript "OTTMUST00000039897.1";
chr7	HAVANA	UTR	141014089	141014242	0	-	.	gene_id "ENSMUSG00000019082.19"; transcript_id "ENSMUST00000138865.8"; gene_type "protein_coding"; gene_name "Slc25a22"; transcript_type "protein_coding"; transcript_name "Slc25a22-209"; exon_number 2; exon_id "ENSMUSE00001306100.2"; level 2; protein_id "ENSMUSP00000120721.3"; transcript_support_level "5"; mgi_id "MGI:1915517"; tag "alternative_5_UTR"; tag "mRNA_end_NF"; tag "cds_end_NF"; havana_gene "OTTMUSG00000016510.1"; havana_transcript "OTTMUST00000040131.1";
chr7	HAVANA	UTR	141014089	141014242	0	-	.	gene_id "ENSMUSG00000019082.19"; transcript_id "ENSMUST00000201127.5"; gene_type "protein_coding"; gene_name "Slc25a22"; transcript_type "protein_coding"; transcript_name "Slc25a22-220"; exon_number 1; exon_id "ENSMUSE00001306100.2"; level 2; protein_id "ENSMUSP00000143911.3"; transcript_support_level "5"; mgi_id "MGI:1915517"; tag "not_organism_supported"; tag "mRNA_end_NF"; tag "cds_end_NF"; havana_gene "OTTMUSG00000016510.1"; havana_transcript "OTTMUST00000137822.1";
chr7	HAVANA	UTR	141014089	141014242	0	-	.	gene_id "ENSMUSG00000019082.19"; transcript_id "ENSMUST00000201822.4"; gene_type "protein_coding"; gene_name "Slc25a22"; transcript_type "nonsense_mediated_decay"; transcript_name "Slc25a22-224"; exon_number 2; exon_id "ENSMUSE00001306100.2"; level 2; protein_id "ENSMUSP00000144213.2"; transcript_support_level "5"; mgi_id "MGI:1915517"; tag "not_organism_supported"; havana_gene "OTTMUSG00000016510.1"; havana_transcript "OTTMUST00000137824.1";
chr7	HAVANA	UTR	141014089	141014242	0	-	.	gene_id "ENSMUSG00000019082.19"; transcript_id "ENSMUST00000202840.4"; gene_type "protein_coding"; gene_name "Slc25a22"; transcript_type "protein_coding"; transcript_name "Slc25a22-225"; exon_number 2; exon_id "ENSMUSE00001306100.2"; level 2; protein_id "ENSMUSP00000144384.2"; transcript_support_level "3"; mgi_id "MGI:1915517"; tag "alternative_5_UTR"; tag "mRNA_end_NF"; tag "cds_end_NF"; havana_gene "OTTMUSG00000016510.1"; havana_transcript "OTTMUST00000137810.1";
chr7	HAVANA	UTR	141014089	141014242	0	-	.	gene_id "ENSMUSG00000019082.19"; transcript_id "ENSMUST00000133021.2"; gene_type "protein_coding"; gene_name "Slc25a22"; transcript_type "protein_coding"; transcript_name "Slc25a22-206"; exon_number 2; exon_id "ENSMUSE00001306100.2"; level 2; protein_id "ENSMUSP00000133503.2"; transcript_support_level "5"; mgi_id "MGI:1915517"; tag "alternative_5_UTR"; tag "mRNA_end_NF"; tag "cds_end_NF"; havana_gene "OTTMUSG00000016510.1"; havana_transcript "OTTMUST00000040134.1";
chr7	HAVANA	UTR	141014089	141014336	0	-	.	gene_id "ENSMUSG00000019082.19"; transcript_id "ENSMUST00000136354.8"; gene_type "protein_coding"; gene_name "Slc25a22"; transcript_type "protein_coding"; transcript_name "Slc25a22-208"; exon_number 1; exon_id "ENSMUSE00000752501.3"; level 2; protein_id "ENSMUSP00000118948.2"; transcript_support_level "2"; mgi_id "MGI:1915517"; tag "alternative_5_UTR"; tag "mRNA_end_NF"; tag "cds_end_NF"; havana_gene "OTTMUSG00000016510.1"; havana_transcript "OTTMUST00000040135.1";
chr7	HAVANA	exon	141014214	141014242	0	-	.	gene_id "ENSMUSG00000019082.19"; transcript_id "ENSMUST00000172654.8"; gene_type "protein_coding"; gene_name "Slc25a22"; transcript_type "protein_coding"; transcript_name "Slc25a22-216"; exon_number 2; exon_id "ENSMUSE00000836531.2"; level 2; protein_id "ENSMUSP00000133928.3"; transcript_support_level "5"; mgi_id "MGI:1915517"; tag "mRNA_end_NF"; tag "cds_end_NF"; havana_gene "OTTMUSG00000016510.1"; havana_transcript "OTTMUST00000096435.1";
chr7	HAVANA	UTR	141014214	141014242	0	-	.	gene_id "ENSMUSG00000019082.19"; transcript_id "ENSMUST00000172654.8"; gene_type "protein_coding"; gene_name "Slc25a22"; transcript_type "protein_coding"; transcript_name "Slc25a22-216"; exon_number 2; exon_id "ENSMUSE00000836531.2"; level 2; protein_id "ENSMUSP00000133928.3"; transcript_support_level "5"; mgi_id "MGI:1915517"; tag "mRNA_end_NF"; tag "cds_end_NF"; havana_gene "OTTMUSG00000016510.1"; havana_transcript "OTTMUST00000096435.1";
chr7	HAVANA	exon	141014214	141014242	0	-	.	gene_id "ENSMUSG00000019082.19"; transcript_id "ENSMUST00000133206.9"; gene_type "protein_coding"; gene_name "Slc25a22"; transcript_type "protein_coding"; transcript_name "Slc25a22-207"; exon_number 2; exon_id "ENSMUSE00000836531.2"; level 2; protein_id "ENSMUSP00000138847.2"; transcript_support_level "5"; mgi_id "MGI:1915517"; tag "alternative_5_UTR"; tag "mRNA_end_NF"; tag "cds_end_NF"; havana_gene "OTTMUSG00000016510.1"; havana_transcript "OTTMUST00000096437.1";
chr7	HAVANA	UTR	141014214	141014242	0	-	.	gene_id "ENSMUSG00000019082.19"; transcript_id "ENSMUST00000133206.9"; gene_type "protein_coding"; gene_name "Slc25a22"; transcript_type "protein_coding"; transcript_name "Slc25a22-207"; exon_number 2; exon_id "ENSMUSE00000836531.2"; level 2; protein_id "ENSMUSP00000138847.2"; transcript_support_level "5"; mgi_id "MGI:1915517"; tag "alternative_5_UTR"; tag "mRNA_end_NF"; tag "cds_end_NF"; havana_gene "OTTMUSG00000016510.1"; havana_transcript "OTTMUST00000096437.1";
chr7	HAVANA	exon	141014214	141014242	0	-	.	gene_id "ENSMUSG00000019082.19"; transcript_id "ENSMUST00000150026.2"; gene_type "protein_coding"; gene_name "Slc25a22"; transcript_type "protein_coding"; transcript_name "Slc25a22-213"; exon_number 2; exon_id "ENSMUSE00000836531.2"; level 2; protein_id "ENSMUSP00000133936.2"; transcript_support_level "3"; mgi_id "MGI:1915517"; tag "alternative_5_UTR"; tag "mRNA_end_NF"; tag "cds_end_NF"; havana_gene "OTTMUSG00000016510.1"; havana_transcript "OTTMUST00000040133.1";
chr7	HAVANA	UTR	141014214	141014242	0	-	.	gene_id "ENSMUSG00000019082.19"; transcript_id "ENSMUST00000150026.2"; gene_type "protein_coding"; gene_name "Slc25a22"; transcript_type "protein_coding"; transcript_name "Slc25a22-213"; exon_number 2; exon_id "ENSMUSE00000836531.2"; level 2; protein_id "ENSMUSP00000133936.2"; transcript_support_level "3"; mgi_id "MGI:1915517"; tag "alternative_5_UTR"; tag "mRNA_end_NF"; tag "cds_end_NF"; havana_gene "OTTMUSG00000016510.1"; havana_transcript "OTTMUST00000040133.1";
chr7	HAVANA	exon	141014382	141014456	0	-	.	gene_id "ENSMUSG00000019082.19"; transcript_id "ENSMUST00000133021.2"; gene_type "protein_coding"; gene_name "Slc25a22"; transcript_type "protein_coding"; transcript_name "Slc25a22-206"; exon_number 1; exon_id "ENSMUSE00000753680.2"; level 2; protein_id "ENSMUSP00000133503.2"; transcript_support_level "5"; mgi_id "MGI:1915517"; tag "alternative_5_UTR"; tag "mRNA_end_NF"; tag "cds_end_NF"; havana_gene "OTTMUSG00000016510.1"; havana_transcript "OTTMUST00000040134.1";
chr7	HAVANA	UTR	141014382	141014456	0	-	.	gene_id "ENSMUSG00000019082.19"; transcript_id "ENSMUST00000133021.2"; gene_type "protein_coding"; gene_name "Slc25a22"; transcript_type "protein_coding"; transcript_name "Slc25a22-206"; exon_number 1; exon_id "ENSMUSE00000753680.2"; level 2; protein_id "ENSMUSP00000133503.2"; transcript_support_level "5"; mgi_id "MGI:1915517"; tag "alternative_5_UTR"; tag "mRNA_end_NF"; tag "cds_end_NF"; havana_gene "OTTMUSG00000016510.1"; havana_transcript "OTTMUST00000040134.1";
chr7	HAVANA	exon	141014444	141014507	0	-	.	gene_id "ENSMUSG00000019082.19"; transcript_id "ENSMUST00000106007.10"; gene_type "protein_coding"; gene_name "Slc25a22"; transcript_type "protein_coding"; transcript_name "Slc25a22-203"; exon_number 1; exon_id "ENSMUSE00000668204.4"; level 2; protein_id "ENSMUSP00000101629.4"; transcript_support_level "1"; mgi_id "MGI:1915517"; tag "alternative_5_UTR"; tag "basic"; tag "appris_principal_1"; tag "CCDS"; ccdsid "CCDS22013.1"; havana_gene "OTTMUSG00000016510.1"; havana_transcript "OTTMUST00000039894.1";
chr7	HAVANA	UTR	141014444	141014507	0	-	.	gene_id "ENSMUSG00000019082.19"; transcript_id "ENSMUST00000106007.10"; gene_type "protein_coding"; gene_name "Slc25a22"; transcript_type "protein_coding"; transcript_name "Slc25a22-203"; exon_number 1; exon_id "ENSMUSE00000668204.4"; level 2; protein_id "ENSMUSP00000101629.4"; transcript_support_level "1"; mgi_id "MGI:1915517"; tag "alternative_5_UTR"; tag "basic"; tag "appris_principal_1"; tag "CCDS"; ccdsid "CCDS22013.1"; havana_gene "OTTMUSG00000016510.1"; havana_transcript "OTTMUST00000039894.1";
chr7	HAVANA	exon	141014444	141014507	0	-	.	gene_id "ENSMUSG00000019082.19"; transcript_id "ENSMUST00000150026.2"; gene_type "protein_coding"; gene_name "Slc25a22"; transcript_type "protein_coding"; transcript_name "Slc25a22-213"; exon_number 1; exon_id "ENSMUSE00000668204.4"; level 2; protein_id "ENSMUSP00000133936.2"; transcript_support_level "3"; mgi_id "MGI:1915517"; tag "alternative_5_UTR"; tag "mRNA_end_NF"; tag "cds_end_NF"; havana_gene "OTTMUSG00000016510.1"; havana_transcript "OTTMUST00000040133.1";
chr7	HAVANA	UTR	141014444	141014507	0	-	.	gene_id "ENSMUSG00000019082.19"; transcript_id "ENSMUST00000150026.2"; gene_type "protein_coding"; gene_name "Slc25a22"; transcript_type "protein_coding"; transcript_name "Slc25a22-213"; exon_number 1; exon_id "ENSMUSE00000668204.4"; level 2; protein_id "ENSMUSP00000133936.2"; transcript_support_level "3"; mgi_id "MGI:1915517"; tag "alternative_5_UTR"; tag "mRNA_end_NF"; tag "cds_end_NF"; havana_gene "OTTMUSG00000016510.1"; havana_transcript "OTTMUST00000040133.1";
chr7	HAVANA	exon	141014500	141014513	0	-	.	gene_id "ENSMUSG00000019082.19"; transcript_id "ENSMUST00000202840.4"; gene_type "protein_coding"; gene_name "Slc25a22"; transcript_type "protein_coding"; transcript_name "Slc25a22-225"; exon_number 1; exon_id "ENSMUSE00001472463.2"; level 2; protein_id "ENSMUSP00000144384.2"; transcript_support_level "3"; mgi_id "MGI:1915517"; tag "alternative_5_UTR"; tag "mRNA_end_NF"; tag "cds_end_NF"; havana_gene "OTTMUSG00000016510.1"; havana_transcript "OTTMUST00000137810.1";
chr7	HAVANA	UTR	141014500	141014513	0	-	.	gene_id "ENSMUSG00000019082.19"; transcript_id "ENSMUST00000202840.4"; gene_type "protein_coding"; gene_name "Slc25a22"; transcript_type "protein_coding"; transcript_name "Slc25a22-225"; exon_number 1; exon_id "ENSMUSE00001472463.2"; level 2; protein_id "ENSMUSP00000144384.2"; transcript_support_level "3"; mgi_id "MGI:1915517"; tag "alternative_5_UTR"; tag "mRNA_end_NF"; tag "cds_end_NF"; havana_gene "OTTMUSG00000016510.1"; havana_transcript "OTTMUST00000137810.1";
chr7	HAVANA	exon	141014500	141014517	0	-	.	gene_id "ENSMUSG00000019082.19"; transcript_id "ENSMUST00000133206.9"; gene_type "protein_coding"; gene_name "Slc25a22"; transcript_type "protein_coding"; transcript_name "Slc25a22-207"; exon_number 1; exon_id "ENSMUSE00001467409.2"; level 2; protein_id "ENSMUSP00000138847.2"; transcript_support_level "5"; mgi_id "MGI:1915517"; tag "alternative_5_UTR"; tag "mRNA_end_NF"; tag "cds_end_NF"; havana_gene "OTTMUSG00000016510.1"; havana_transcript "OTTMUST00000096437.1";
chr7	HAVANA	UTR	141014500	141014517	0	-	.	gene_id "ENSMUSG00000019082.19"; transcript_id "ENSMUST00000133206.9"; gene_type "protein_coding"; gene_name "Slc25a22"; transcript_type "protein_coding"; transcript_name "Slc25a22-207"; exon_number 1; exon_id "ENSMUSE00001467409.2"; level 2; protein_id "ENSMUSP00000138847.2"; transcript_support_level "5"; mgi_id "MGI:1915517"; tag "alternative_5_UTR"; tag "mRNA_end_NF"; tag "cds_end_NF"; havana_gene "OTTMUSG00000016510.1"; havana_transcript "OTTMUST00000096437.1";
chr7	HAVANA	exon	141015201	141015236	0	-	.	gene_id "ENSMUSG00000019082.19"; transcript_id "ENSMUST00000201072.4"; gene_type "protein_coding"; gene_name "Slc25a22"; transcript_type "protein_coding_CDS_not_defined"; transcript_name "Slc25a22-219"; exon_number 1; exon_id "ENSMUSE00001358366.2"; level 2; transcript_support_level "5"; mgi_id "MGI:1915517"; tag "NMD_likely_if_extended"; havana_gene "OTTMUSG00000016510.1"; havana_transcript "OTTMUST00000137809.1";
chr7	HAVANA	exon	141015201	141015237	0	-	.	gene_id "ENSMUSG00000019082.19"; transcript_id "ENSMUST00000132635.2"; gene_type "protein_coding"; gene_name "Slc25a22"; transcript_type "retained_intron"; transcript_name "Slc25a22-205"; exon_number 1; exon_id "ENSMUSE00000747462.2"; level 2; transcript_support_level "3"; mgi_id "MGI:1915517"; havana_gene "OTTMUSG00000016510.1"; havana_transcript "OTTMUST00000040136.1";
chr7	HAVANA	exon	141015201	141015310	0	-	.	gene_id "ENSMUSG00000019082.19"; transcript_id "ENSMUST00000138865.8"; gene_type "protein_coding"; gene_name "Slc25a22"; transcript_type "protein_coding"; transcript_name "Slc25a22-209"; exon_number 1; exon_id "ENSMUSE00000762598.2"; level 2; protein_id "ENSMUSP00000120721.3"; transcript_support_level "5"; mgi_id "MGI:1915517"; tag "alternative_5_UTR"; tag "mRNA_end_NF"; tag "cds_end_NF"; havana_gene "OTTMUSG00000016510.1"; havana_transcript "OTTMUST00000040131.1";
chr7	HAVANA	UTR	141015201	141015310	0	-	.	gene_id "ENSMUSG00000019082.19"; transcript_id "ENSMUST00000138865.8"; gene_type "protein_coding"; gene_name "Slc25a22"; transcript_type "protein_coding"; transcript_name "Slc25a22-209"; exon_number 1; exon_id "ENSMUSE00000762598.2"; level 2; protein_id "ENSMUSP00000120721.3"; transcript_support_level "5"; mgi_id "MGI:1915517"; tag "alternative_5_UTR"; tag "mRNA_end_NF"; tag "cds_end_NF"; havana_gene "OTTMUSG00000016510.1"; havana_transcript "OTTMUST00000040131.1";
chr7	HAVANA	exon	141017468	141017506	0	-	.	gene_id "ENSMUSG00000019082.19"; transcript_id "ENSMUST00000201822.4"; gene_type "protein_coding"; gene_name "Slc25a22"; transcript_type "nonsense_mediated_decay"; transcript_name "Slc25a22-224"; exon_number 1; exon_id "ENSMUSE00001358841.2"; level 2; protein_id "ENSMUSP00000144213.2"; transcript_support_level "5"; mgi_id "MGI:1915517"; tag "not_organism_supported"; havana_gene "OTTMUSG00000016510.1"; havana_transcript "OTTMUST00000137824.1";
chr7	HAVANA	UTR	141017468	141017506	0	-	.	gene_id "ENSMUSG00000019082.19"; transcript_id "ENSMUST00000201822.4"; gene_type "protein_coding"; gene_name "Slc25a22"; transcript_type "nonsense_mediated_decay"; transcript_name "Slc25a22-224"; exon_number 1; exon_id "ENSMUSE00001358841.2"; level 2; protein_id "ENSMUSP00000144213.2"; transcript_support_level "5"; mgi_id "MGI:1915517"; tag "not_organism_supported"; havana_gene "OTTMUSG00000016510.1"; havana_transcript "OTTMUST00000137824.1";
chr7	HAVANA	exon	141017468	141017544	0	-	.	gene_id "ENSMUSG00000019082.19"; transcript_id "ENSMUST00000106006.8"; gene_type "protein_coding"; gene_name "Slc25a22"; transcript_type "protein_coding"; transcript_name "Slc25a22-202"; exon_number 1; exon_id "ENSMUSE00000668202.2"; level 2; protein_id "ENSMUSP00000101628.2"; transcript_support_level "5"; mgi_id "MGI:1915517"; tag "not_organism_supported"; tag "basic"; havana_gene "OTTMUSG00000016510.1"; havana_transcript "OTTMUST00000039895.1";
chr7	HAVANA	UTR	141017468	141017544	0	-	.	gene_id "ENSMUSG00000019082.19"; transcript_id "ENSMUST00000106006.8"; gene_type "protein_coding"; gene_name "Slc25a22"; transcript_type "protein_coding"; transcript_name "Slc25a22-202"; exon_number 1; exon_id "ENSMUSE00000668202.2"; level 2; protein_id "ENSMUSP00000101628.2"; transcript_support_level "5"; mgi_id "MGI:1915517"; tag "not_organism_supported"; tag "basic"; havana_gene "OTTMUSG00000016510.1"; havana_transcript "OTTMUST00000039895.1";
chr7	HAVANA	exon	141017468	141017550	0	-	.	gene_id "ENSMUSG00000019082.19"; transcript_id "ENSMUST00000201710.4"; gene_type "protein_coding"; gene_name "Slc25a22"; transcript_type "protein_coding"; transcript_name "Slc25a22-223"; exon_number 1; exon_id "ENSMUSE00001364520.2"; level 2; protein_id "ENSMUSP00000144231.2"; transcript_support_level "5"; mgi_id "MGI:1915517"; tag "alternative_5_UTR"; tag "not_organism_supported"; tag "basic"; tag "appris_principal_1"; tag "CCDS"; ccdsid "CCDS22013.1"; havana_gene "OTTMUSG00000016510.1"; havana_transcript "OTTMUST00000137807.1";
chr7	HAVANA	UTR	141017468	141017550	0	-	.	gene_id "ENSMUSG00000019082.19"; transcript_id "ENSMUST00000201710.4"; gene_type "protein_coding"; gene_name "Slc25a22"; transcript_type "protein_coding"; transcript_name "Slc25a22-223"; exon_number 1; exon_id "ENSMUSE00001364520.2"; level 2; protein_id "ENSMUSP00000144231.2"; transcript_support_level "5"; mgi_id "MGI:1915517"; tag "alternative_5_UTR"; tag "not_organism_supported"; tag "basic"; tag "appris_principal_1"; tag "CCDS"; ccdsid "CCDS22013.1"; havana_gene "OTTMUSG00000016510.1"; havana_transcript "OTTMUST00000137807.1";
chr7	HAVANA	exon	141017482	141017505	0	-	.	gene_id "ENSMUSG00000019082.19"; transcript_id "ENSMUST00000172654.8"; gene_type "protein_coding"; gene_name "Slc25a22"; transcript_type "protein_coding"; transcript_name "Slc25a22-216"; exon_number 1; exon_id "ENSMUSE00000944114.2"; level 2; protein_id "ENSMUSP00000133928.3"; transcript_support_level "5"; mgi_id "MGI:1915517"; tag "mRNA_end_NF"; tag "cds_end_NF"; havana_gene "OTTMUSG00000016510.1"; havana_transcript "OTTMUST00000096435.1";
chr7	HAVANA	UTR	141017482	141017505	0	-	.	gene_id "ENSMUSG00000019082.19"; transcript_id "ENSMUST00000172654.8"; gene_type "protein_coding"; gene_name "Slc25a22"; transcript_type "protein_coding"; transcript_name "Slc25a22-216"; exon_number 1; exon_id "ENSMUSE00000944114.2"; level 2; protein_id "ENSMUSP00000133928.3"; transcript_support_level "5"; mgi_id "MGI:1915517"; tag "mRNA_end_NF"; tag "cds_end_NF"; havana_gene "OTTMUSG00000016510.1"; havana_transcript "OTTMUST00000096435.1";
chr7	HAVANA	exon	141017482	141017551	0	-	.	gene_id "ENSMUSG00000019082.19"; transcript_id "ENSMUST00000124266.8"; gene_type "protein_coding"; gene_name "Slc25a22"; transcript_type "nonsense_mediated_decay"; transcript_name "Slc25a22-204"; exon_number 1; exon_id "ENSMUSE00000724323.2"; level 2; protein_id "ENSMUSP00000122177.2"; transcript_support_level "1"; mgi_id "MGI:1915517"; havana_gene "OTTMUSG00000016510.1"; havana_transcript "OTTMUST00000039897.1";
chr7	HAVANA	UTR	141017482	141017551	0	-	.	gene_id "ENSMUSG00000019082.19"; transcript_id "ENSMUST00000124266.8"; gene_type "protein_coding"; gene_name "Slc25a22"; transcript_type "nonsense_mediated_decay"; transcript_name "Slc25a22-204"; exon_number 1; exon_id "ENSMUSE00000724323.2"; level 2; protein_id "ENSMUSP00000122177.2"; transcript_support_level "1"; mgi_id "MGI:1915517"; havana_gene "OTTMUSG00000016510.1"; havana_transcript "OTTMUST00000039897.1";
chr7	HAVANA	exon	141017482	141017740	0	-	.	gene_id "ENSMUSG00000019082.19"; transcript_id "ENSMUST00000140602.8"; gene_type "protein_coding"; gene_name "Slc25a22"; transcript_type "retained_intron"; transcript_name "Slc25a22-210"; exon_number 1; exon_id "ENSMUSE00000831675.2"; level 2; transcript_support_level "2"; mgi_id "MGI:1915517"; havana_gene "OTTMUSG00000016510.1"; havana_transcript "OTTMUST00000039896.1";
chr7	HAVANA	exon	141017482	141017805	0	-	.	gene_id "ENSMUSG00000019082.19"; transcript_id "ENSMUST00000019226.14"; gene_type "protein_coding"; gene_name "Slc25a22"; transcript_type "protein_coding"; transcript_name "Slc25a22-201"; exon_number 1; exon_id "ENSMUSE00000231517.7"; level 2; protein_id "ENSMUSP00000019226.8"; transcript_support_level "1"; mgi_id "MGI:1915517"; tag "basic"; tag "Ensembl_canonical"; tag "GENCODE_Primary"; tag "appris_principal_1"; tag "CCDS"; ccdsid "CCDS22013.1"; havana_gene "OTTMUSG00000016510.1"; havana_transcript "OTTMUST00000039893.1";
chr7	HAVANA	UTR	141017482	141017805	0	-	.	gene_id "ENSMUSG00000019082.19"; transcript_id "ENSMUST00000019226.14"; gene_type "protein_coding"; gene_name "Slc25a22"; transcript_type "protein_coding"; transcript_name "Slc25a22-201"; exon_number 1; exon_id "ENSMUSE00000231517.7"; level 2; protein_id "ENSMUSP00000019226.8"; transcript_support_level "1"; mgi_id "MGI:1915517"; tag "basic"; tag "Ensembl_canonical"; tag "GENCODE_Primary"; tag "appris_principal_1"; tag "CCDS"; ccdsid "CCDS22013.1"; havana_gene "OTTMUSG00000016510.1"; havana_transcript "OTTMUST00000039893.1";
chr7	HAVANA	UTR	141018026	141018504	0	-	.	gene_id "ENSMUSG00000025507.14"; transcript_id "ENSMUST00000026580.12"; gene_type "protein_coding"; gene_name "Pidd1"; transcript_type "protein_coding"; transcript_name "Pidd1-201"; exon_number 16; exon_id "ENSMUSE00001273669.2"; level 2; protein_id "ENSMUSP00000026580.6"; transcript_support_level "5"; mgi_id "MGI:1889507"; tag "basic"; tag "Ensembl_canonical"; tag "GENCODE_Primary"; tag "appris_principal_1"; tag "CCDS"; ccdsid "CCDS22014.1"; havana_gene "OTTMUSG00000024561.1"; havana_transcript "OTTMUST00000060319.1";
chr7	HAVANA	exon	141018026	141018760	0	-	.	gene_id "ENSMUSG00000025507.14"; transcript_id "ENSMUST00000190068.7"; gene_type "protein_coding"; gene_name "Pidd1"; transcript_type "nonsense_mediated_decay"; transcript_name "Pidd1-210"; exon_number 15; exon_id "ENSMUSE00001252411.2"; level 2; protein_id "ENSMUSP00000139957.2"; transcript_support_level "1"; mgi_id "MGI:1889507"; havana_gene "OTTMUSG00000024561.1"; havana_transcript "OTTMUST00000060320.1";
chr7	HAVANA	UTR	141018026	141018760	0	-	.	gene_id "ENSMUSG00000025507.14"; transcript_id "ENSMUST00000190068.7"; gene_type "protein_coding"; gene_name "Pidd1"; transcript_type "nonsense_mediated_decay"; transcript_name "Pidd1-210"; exon_number 15; exon_id "ENSMUSE00001252411.2"; level 2; protein_id "ENSMUSP00000139957.2"; transcript_support_level "1"; mgi_id "MGI:1889507"; havana_gene "OTTMUSG00000024561.1"; havana_transcript "OTTMUST00000060320.1";
chr7	HAVANA	exon	141018026	141018760	0	-	.	gene_id "ENSMUSG00000025507.14"; transcript_id "ENSMUST00000128703.8"; gene_type "protein_coding"; gene_name "Pidd1"; transcript_type "nonsense_mediated_decay"; transcript_name "Pidd1-203"; exon_number 15; exon_id "ENSMUSE00001252411.2"; level 2; protein_id "ENSMUSP00000139487.2"; transcript_support_level "1"; mgi_id "MGI:1889507"; havana_gene "OTTMUSG00000024561.1"; havana_transcript "OTTMUST00000060322.1";
chr7	HAVANA	UTR	141018026	141018760	0	-	.	gene_id "ENSMUSG00000025507.14"; transcript_id "ENSMUST00000128703.8"; gene_type "protein_coding"; gene_name "Pidd1"; transcript_type "nonsense_mediated_decay"; transcript_name "Pidd1-203"; exon_number 15; exon_id "ENSMUSE00001252411.2"; level 2; protein_id "ENSMUSP00000139487.2"; transcript_support_level "1"; mgi_id "MGI:1889507"; havana_gene "OTTMUSG00000024561.1"; havana_transcript "OTTMUST00000060322.1";
chr7	HAVANA	exon	141018026	141018760	0	-	.	gene_id "ENSMUSG00000025507.14"; transcript_id "ENSMUST00000131980.8"; gene_type "protein_coding"; gene_name "Pidd1"; transcript_type "retained_intron"; transcript_name "Pidd1-206"; exon_number 15; exon_id "ENSMUSE00001252411.2"; level 2; transcript_support_level "1"; mgi_id "MGI:1889507"; havana_gene "OTTMUSG00000024561.1"; havana_transcript "OTTMUST00000060321.1";
chr7	HAVANA	exon	141018026	141018760	0	-	.	gene_id "ENSMUSG00000025507.14"; transcript_id "ENSMUST00000026580.12"; gene_type "protein_coding"; gene_name "Pidd1"; transcript_type "protein_coding"; transcript_name "Pidd1-201"; exon_number 16; exon_id "ENSMUSE00001273669.2"; level 2; protein_id "ENSMUSP00000026580.6"; transcript_support_level "5"; mgi_id "MGI:1889507"; tag "basic"; tag "Ensembl_canonical"; tag "GENCODE_Primary"; tag "appris_principal_1"; tag "CCDS"; ccdsid "CCDS22014.1"; havana_gene "OTTMUSG00000024561.1"; havana_transcript "OTTMUST00000060319.1";
chr7	HAVANA	transcript	141018026	141023266	0	-	.	gene_id "ENSMUSG00000025507.14"; transcript_id "ENSMUST00000190068.7"; gene_type "protein_coding"; gene_name "Pidd1"; transcript_type "nonsense_mediated_decay"; transcript_name "Pidd1-210"; level 2; protein_id "ENSMUSP00000139957.2"; transcript_support_level "1"; mgi_id "MGI:1889507"; havana_gene "OTTMUSG00000024561.1"; havana_transcript "OTTMUST00000060320.1";
chr7	HAVANA	transcript	141018026	141023269	0	-	.	gene_id "ENSMUSG00000025507.14"; transcript_id "ENSMUST00000128703.8"; gene_type "protein_coding"; gene_name "Pidd1"; transcript_type "nonsense_mediated_decay"; transcript_name "Pidd1-203"; level 2; protein_id "ENSMUSP00000139487.2"; transcript_support_level "1"; mgi_id "MGI:1889507"; havana_gene "OTTMUSG00000024561.1"; havana_transcript "OTTMUST00000060322.1";
chr7	HAVANA	transcript	141018026	141023905	0	-	.	gene_id "ENSMUSG00000025507.14"; transcript_id "ENSMUST00000131980.8"; gene_type "protein_coding"; gene_name "Pidd1"; transcript_type "retained_intron"; transcript_name "Pidd1-206"; level 2; transcript_support_level "1"; mgi_id "MGI:1889507"; havana_gene "OTTMUSG00000024561.1"; havana_transcript "OTTMUST00000060321.1";
chr7	HAVANA	gene	141018026	141023938	0	-	.	gene_id "ENSMUSG00000025507.14"; gene_type "protein_coding"; gene_name "Pidd1"; level 2; mgi_id "MGI:1889507"; havana_gene "OTTMUSG00000024561.1";
chr7	HAVANA	transcript	141018026	141023938	0	-	.	gene_id "ENSMUSG00000025507.14"; transcript_id "ENSMUST00000026580.12"; gene_type "protein_coding"; gene_name "Pidd1"; transcript_type "protein_coding"; transcript_name "Pidd1-201"; level 2; protein_id "ENSMUSP00000026580.6"; transcript_support_level "5"; mgi_id "MGI:1889507"; tag "basic"; tag "Ensembl_canonical"; tag "GENCODE_Primary"; tag "appris_principal_1"; tag "CCDS"; ccdsid "CCDS22014.1"; havana_gene "OTTMUSG00000024561.1"; havana_transcript "OTTMUST00000060319.1";
chr7	HAVANA	exon	141018030	141018760	0	-	.	gene_id "ENSMUSG00000025507.14"; transcript_id "ENSMUST00000147268.8"; gene_type "protein_coding"; gene_name "Pidd1"; transcript_type "retained_intron"; transcript_name "Pidd1-208"; exon_number 15; exon_id "ENSMUSE00000836121.2"; level 2; transcript_support_level "2"; mgi_id "MGI:1889507"; havana_gene "OTTMUSG00000024561.1"; havana_transcript "OTTMUST00000060323.1";
chr7	HAVANA	transcript	141018030	141023921	0	-	.	gene_id "ENSMUSG00000025507.14"; transcript_id "ENSMUST00000147268.8"; gene_type "protein_coding"; gene_name "Pidd1"; transcript_type "retained_intron"; transcript_name "Pidd1-208"; level 2; transcript_support_level "2"; mgi_id "MGI:1889507"; havana_gene "OTTMUSG00000024561.1"; havana_transcript "OTTMUST00000060323.1";
chr7	HAVANA	exon	141018038	141018760	0	-	.	gene_id "ENSMUSG00000025507.14"; transcript_id "ENSMUST00000138065.8"; gene_type "protein_coding"; gene_name "Pidd1"; transcript_type "retained_intron"; transcript_name "Pidd1-207"; exon_number 13; exon_id "ENSMUSE00000802863.2"; level 2; transcript_support_level "5"; mgi_id "MGI:1889507"; havana_gene "OTTMUSG00000024561.1"; havana_transcript "OTTMUST00000060324.1";
chr7	HAVANA	transcript	141018038	141023269	0	-	.	gene_id "ENSMUSG00000025507.14"; transcript_id "ENSMUST00000138065.8"; gene_type "protein_coding"; gene_name "Pidd1"; transcript_type "retained_intron"; transcript_name "Pidd1-207"; level 2; transcript_support_level "5"; mgi_id "MGI:1889507"; havana_gene "OTTMUSG00000024561.1"; havana_transcript "OTTMUST00000060324.1";
chr7	ENSEMBL	UTR	141018428	141018504	0	-	.	gene_id "ENSMUSG00000025507.14"; transcript_id "ENSMUST00000106005.9"; gene_type "protein_coding"; gene_name "Pidd1"; transcript_type "protein_coding"; transcript_name "Pidd1-202"; exon_number 15; exon_id "ENSMUSE00000668198.3"; level 3; protein_id "ENSMUSP00000101627.3"; transcript_support_level "1"; mgi_id "MGI:1889507"; tag "basic"; tag "appris_principal_1"; tag "CCDS"; ccdsid "CCDS22014.1"; havana_gene "OTTMUSG00000024561.1";
chr7	ENSEMBL	exon	141018428	141018760	0	-	.	gene_id "ENSMUSG00000025507.14"; transcript_id "ENSMUST00000106005.9"; gene_type "protein_coding"; gene_name "Pidd1"; transcript_type "protein_coding"; transcript_name "Pidd1-202"; exon_number 15; exon_id "ENSMUSE00000668198.3"; level 3; protein_id "ENSMUSP00000101627.3"; transcript_support_level "1"; mgi_id "MGI:1889507"; tag "basic"; tag "appris_principal_1"; tag "CCDS"; ccdsid "CCDS22014.1"; havana_gene "OTTMUSG00000024561.1";
chr7	ENSEMBL_gcm37	exon	141018428	141018760	0.672605649803694	-	.	gene_id "ENSMUSG00000025507.14"; transcript_id "ENSMUSG00000025507.14_tx_1"; exon_id "chr7_141018428_141018760_-"; exonnum "17"; txlen "3258";
chr7	ENSEMBL_gcm37	exon	141018428	141018760	0.371203131461761	-	.	gene_id "ENSMUSG00000025507.14"; transcript_id "ENSMUSG00000025507.14_tx_2"; exon_id "chr7_141018428_141018760_-"; exonnum "14"; txlen "2887";
chr7	ENSEMBL_gcm37	exon	141018428	141018760	0.199711825820932	-	.	gene_id "ENSMUSG00000025507.14"; transcript_id "ENSMUSG00000025507.14_tx_3"; exon_id "chr7_141018428_141018760_-"; exonnum "15"; txlen "3001";
chr7	ENSEMBL	transcript	141018428	141023268	0	-	.	gene_id "ENSMUSG00000025507.14"; transcript_id "ENSMUST00000106005.9"; gene_type "protein_coding"; gene_name "Pidd1"; transcript_type "protein_coding"; transcript_name "Pidd1-202"; level 3; protein_id "ENSMUSP00000101627.3"; transcript_support_level "1"; mgi_id "MGI:1889507"; tag "basic"; tag "appris_principal_1"; tag "CCDS"; ccdsid "CCDS22014.1"; havana_gene "OTTMUSG00000024561.1";
chr7	HAVANA	exon	141018438	141018760	0	-	.	gene_id "ENSMUSG00000025507.14"; transcript_id "ENSMUST00000190882.7"; gene_type "protein_coding"; gene_name "Pidd1"; transcript_type "nonsense_mediated_decay"; transcript_name "Pidd1-212"; exon_number 15; exon_id "ENSMUSE00001334797.2"; level 2; protein_id "ENSMUSP00000139785.2"; transcript_support_level "1"; mgi_id "MGI:1889507"; havana_gene "OTTMUSG00000024561.1"; havana_transcript "OTTMUST00000118494.1";
chr7	HAVANA	UTR	141018438	141018760	0	-	.	gene_id "ENSMUSG00000025507.14"; transcript_id "ENSMUST00000190882.7"; gene_type "protein_coding"; gene_name "Pidd1"; transcript_type "nonsense_mediated_decay"; transcript_name "Pidd1-212"; exon_number 15; exon_id "ENSMUSE00001334797.2"; level 2; protein_id "ENSMUSP00000139785.2"; transcript_support_level "1"; mgi_id "MGI:1889507"; havana_gene "OTTMUSG00000024561.1"; havana_transcript "OTTMUST00000118494.1";
chr7	HAVANA	transcript	141018438	141023233	0	-	.	gene_id "ENSMUSG00000025507.14"; transcript_id "ENSMUST00000190882.7"; gene_type "protein_coding"; gene_name "Pidd1"; transcript_type "nonsense_mediated_decay"; transcript_name "Pidd1-212"; level 2; protein_id "ENSMUSP00000139785.2"; transcript_support_level "1"; mgi_id "MGI:1889507"; havana_gene "OTTMUSG00000024561.1"; havana_transcript "OTTMUST00000118494.1";
chr7	HAVANA	exon	141018443	141018760	0	-	.	gene_id "ENSMUSG00000025507.14"; transcript_id "ENSMUST00000154949.8"; gene_type "protein_coding"; gene_name "Pidd1"; transcript_type "retained_intron"; transcript_name "Pidd1-209"; exon_number 14; exon_id "ENSMUSE00001322315.2"; level 2; transcript_support_level "1"; mgi_id "MGI:1889507"; havana_gene "OTTMUSG00000024561.1"; havana_transcript "OTTMUST00000118493.1";
chr7	HAVANA	transcript	141018443	141023233	0	-	.	gene_id "ENSMUSG00000025507.14"; transcript_id "ENSMUST00000154949.8"; gene_type "protein_coding"; gene_name "Pidd1"; transcript_type "retained_intron"; transcript_name "Pidd1-209"; level 2; transcript_support_level "1"; mgi_id "MGI:1889507"; havana_gene "OTTMUSG00000024561.1"; havana_transcript "OTTMUST00000118493.1";
chr7	HAVANA	stop_codon	141018502	141018504	0	-	0	gene_id "ENSMUSG00000025507.14"; transcript_id "ENSMUST00000026580.12"; gene_type "protein_coding"; gene_name "Pidd1"; transcript_type "protein_coding"; transcript_name "Pidd1-201"; exon_number 16; exon_id "ENSMUSE00001273669.2"; level 2; protein_id "ENSMUSP00000026580.6"; transcript_support_level "5"; mgi_id "MGI:1889507"; tag "basic"; tag "Ensembl_canonical"; tag "GENCODE_Primary"; tag "appris_principal_1"; tag "CCDS"; ccdsid "CCDS22014.1"; havana_gene "OTTMUSG00000024561.1"; havana_transcript "OTTMUST00000060319.1";
chr7	ENSEMBL	stop_codon	141018502	141018504	0	-	0	gene_id "ENSMUSG00000025507.14"; transcript_id "ENSMUST00000106005.9"; gene_type "protein_coding"; gene_name "Pidd1"; transcript_type "protein_coding"; transcript_name "Pidd1-202"; exon_number 15; exon_id "ENSMUSE00000668198.3"; level 3; protein_id "ENSMUSP00000101627.3"; transcript_support_level "1"; mgi_id "MGI:1889507"; tag "basic"; tag "appris_principal_1"; tag "CCDS"; ccdsid "CCDS22014.1"; havana_gene "OTTMUSG00000024561.1";
chr7	HAVANA	CDS	141018505	141018760	0	-	1	gene_id "ENSMUSG00000025507.14"; transcript_id "ENSMUST00000026580.12"; gene_type "protein_coding"; gene_name "Pidd1"; transcript_type "protein_coding"; transcript_name "Pidd1-201"; exon_number 16; exon_id "ENSMUSE00001273669.2"; level 2; protein_id "ENSMUSP00000026580.6"; transcript_support_level "5"; mgi_id "MGI:1889507"; tag "basic"; tag "Ensembl_canonical"; tag "GENCODE_Primary"; tag "appris_principal_1"; tag "CCDS"; ccdsid "CCDS22014.1"; havana_gene "OTTMUSG00000024561.1"; havana_transcript "OTTMUST00000060319.1";
chr7	ENSEMBL	CDS	141018505	141018760	0	-	1	gene_id "ENSMUSG00000025507.14"; transcript_id "ENSMUST00000106005.9"; gene_type "protein_coding"; gene_name "Pidd1"; transcript_type "protein_coding"; transcript_name "Pidd1-202"; exon_number 15; exon_id "ENSMUSE00000668198.3"; level 3; protein_id "ENSMUSP00000101627.3"; transcript_support_level "1"; mgi_id "MGI:1889507"; tag "basic"; tag "appris_principal_1"; tag "CCDS"; ccdsid "CCDS22014.1"; havana_gene "OTTMUSG00000024561.1";
chr7	HAVANA	exon	141018991	141019190	0	-	.	gene_id "ENSMUSG00000025507.14"; transcript_id "ENSMUST00000190068.7"; gene_type "protein_coding"; gene_name "Pidd1"; transcript_type "nonsense_mediated_decay"; transcript_name "Pidd1-210"; exon_number 14; exon_id "ENSMUSE00001228137.2"; level 2; protein_id "ENSMUSP00000139957.2"; transcript_support_level "1"; mgi_id "MGI:1889507"; havana_gene "OTTMUSG00000024561.1"; havana_transcript "OTTMUST00000060320.1";
chr7	HAVANA	UTR	141018991	141019190	0	-	.	gene_id "ENSMUSG00000025507.14"; transcript_id "ENSMUST00000190068.7"; gene_type "protein_coding"; gene_name "Pidd1"; transcript_type "nonsense_mediated_decay"; transcript_name "Pidd1-210"; exon_number 14; exon_id "ENSMUSE00001228137.2"; level 2; protein_id "ENSMUSP00000139957.2"; transcript_support_level "1"; mgi_id "MGI:1889507"; havana_gene "OTTMUSG00000024561.1"; havana_transcript "OTTMUST00000060320.1";
chr7	HAVANA	exon	141018991	141019190	0	-	.	gene_id "ENSMUSG00000025507.14"; transcript_id "ENSMUST00000128703.8"; gene_type "protein_coding"; gene_name "Pidd1"; transcript_type "nonsense_mediated_decay"; transcript_name "Pidd1-203"; exon_number 14; exon_id "ENSMUSE00001228137.2"; level 2; protein_id "ENSMUSP00000139487.2"; transcript_support_level "1"; mgi_id "MGI:1889507"; havana_gene "OTTMUSG00000024561.1"; havana_transcript "OTTMUST00000060322.1";
chr7	HAVANA	UTR	141018991	141019190	0	-	.	gene_id "ENSMUSG00000025507.14"; transcript_id "ENSMUST00000128703.8"; gene_type "protein_coding"; gene_name "Pidd1"; transcript_type "nonsense_mediated_decay"; transcript_name "Pidd1-203"; exon_number 14; exon_id "ENSMUSE00001228137.2"; level 2; protein_id "ENSMUSP00000139487.2"; transcript_support_level "1"; mgi_id "MGI:1889507"; havana_gene "OTTMUSG00000024561.1"; havana_transcript "OTTMUST00000060322.1";
chr7	HAVANA	exon	141018991	141019190	0	-	.	gene_id "ENSMUSG00000025507.14"; transcript_id "ENSMUST00000131980.8"; gene_type "protein_coding"; gene_name "Pidd1"; transcript_type "retained_intron"; transcript_name "Pidd1-206"; exon_number 14; exon_id "ENSMUSE00001228137.2"; level 2; transcript_support_level "1"; mgi_id "MGI:1889507"; havana_gene "OTTMUSG00000024561.1"; havana_transcript "OTTMUST00000060321.1";
chr7	HAVANA	exon	141018991	141019190	0	-	.	gene_id "ENSMUSG00000025507.14"; transcript_id "ENSMUST00000026580.12"; gene_type "protein_coding"; gene_name "Pidd1"; transcript_type "protein_coding"; transcript_name "Pidd1-201"; exon_number 15; exon_id "ENSMUSE00001277421.2"; level 2; protein_id "ENSMUSP00000026580.6"; transcript_support_level "5"; mgi_id "MGI:1889507"; tag "basic"; tag "Ensembl_canonical"; tag "GENCODE_Primary"; tag "appris_principal_1"; tag "CCDS"; ccdsid "CCDS22014.1"; havana_gene "OTTMUSG00000024561.1"; havana_transcript "OTTMUST00000060319.1";
chr7	HAVANA	CDS	141018991	141019190	0	-	0	gene_id "ENSMUSG00000025507.14"; transcript_id "ENSMUST00000026580.12"; gene_type "protein_coding"; gene_name "Pidd1"; transcript_type "protein_coding"; transcript_name "Pidd1-201"; exon_number 15; exon_id "ENSMUSE00001277421.2"; level 2; protein_id "ENSMUSP00000026580.6"; transcript_support_level "5"; mgi_id "MGI:1889507"; tag "basic"; tag "Ensembl_canonical"; tag "GENCODE_Primary"; tag "appris_principal_1"; tag "CCDS"; ccdsid "CCDS22014.1"; havana_gene "OTTMUSG00000024561.1"; havana_transcript "OTTMUST00000060319.1";
chr7	HAVANA	exon	141018991	141019190	0	-	.	gene_id "ENSMUSG00000025507.14"; transcript_id "ENSMUST00000147268.8"; gene_type "protein_coding"; gene_name "Pidd1"; transcript_type "retained_intron"; transcript_name "Pidd1-208"; exon_number 14; exon_id "ENSMUSE00001228137.2"; level 2; transcript_support_level "2"; mgi_id "MGI:1889507"; havana_gene "OTTMUSG00000024561.1"; havana_transcript "OTTMUST00000060323.1";
chr7	ENSEMBL	exon	141018991	141019190	0	-	.	gene_id "ENSMUSG00000025507.14"; transcript_id "ENSMUST00000106005.9"; gene_type "protein_coding"; gene_name "Pidd1"; transcript_type "protein_coding"; transcript_name "Pidd1-202"; exon_number 14; exon_id "ENSMUSE00001277421.2"; level 3; protein_id "ENSMUSP00000101627.3"; transcript_support_level "1"; mgi_id "MGI:1889507"; tag "basic"; tag "appris_principal_1"; tag "CCDS"; ccdsid "CCDS22014.1"; havana_gene "OTTMUSG00000024561.1";
chr7	ENSEMBL	CDS	141018991	141019190	0	-	0	gene_id "ENSMUSG00000025507.14"; transcript_id "ENSMUST00000106005.9"; gene_type "protein_coding"; gene_name "Pidd1"; transcript_type "protein_coding"; transcript_name "Pidd1-202"; exon_number 14; exon_id "ENSMUSE00001277421.2"; level 3; protein_id "ENSMUSP00000101627.3"; transcript_support_level "1"; mgi_id "MGI:1889507"; tag "basic"; tag "appris_principal_1"; tag "CCDS"; ccdsid "CCDS22014.1"; havana_gene "OTTMUSG00000024561.1";
chr7	HAVANA	exon	141018991	141019190	0	-	.	gene_id "ENSMUSG00000025507.14"; transcript_id "ENSMUST00000190882.7"; gene_type "protein_coding"; gene_name "Pidd1"; transcript_type "nonsense_mediated_decay"; transcript_name "Pidd1-212"; exon_number 14; exon_id "ENSMUSE00001228137.2"; level 2; protein_id "ENSMUSP00000139785.2"; transcript_support_level "1"; mgi_id "MGI:1889507"; havana_gene "OTTMUSG00000024561.1"; havana_transcript "OTTMUST00000118494.1";
chr7	HAVANA	UTR	141018991	141019190	0	-	.	gene_id "ENSMUSG00000025507.14"; transcript_id "ENSMUST00000190882.7"; gene_type "protein_coding"; gene_name "Pidd1"; transcript_type "nonsense_mediated_decay"; transcript_name "Pidd1-212"; exon_number 14; exon_id "ENSMUSE00001228137.2"; level 2; protein_id "ENSMUSP00000139785.2"; transcript_support_level "1"; mgi_id "MGI:1889507"; havana_gene "OTTMUSG00000024561.1"; havana_transcript "OTTMUST00000118494.1";
chr7	HAVANA	exon	141018991	141019190	0	-	.	gene_id "ENSMUSG00000025507.14"; transcript_id "ENSMUST00000154949.8"; gene_type "protein_coding"; gene_name "Pidd1"; transcript_type "retained_intron"; transcript_name "Pidd1-209"; exon_number 13; exon_id "ENSMUSE00001228137.2"; level 2; transcript_support_level "1"; mgi_id "MGI:1889507"; havana_gene "OTTMUSG00000024561.1"; havana_transcript "OTTMUST00000118493.1";
chr7	ENSEMBL_gcm37	exon	141018991	141019190	0.672605649803694	-	.	gene_id "ENSMUSG00000025507.14"; transcript_id "ENSMUSG00000025507.14_tx_1"; exon_id "chr7_141018991_141019190_-"; exonnum "16"; txlen "3258";
chr7	ENSEMBL_gcm37	exon	141018991	141019190	0.371203131461761	-	.	gene_id "ENSMUSG00000025507.14"; transcript_id "ENSMUSG00000025507.14_tx_2"; exon_id "chr7_141018991_141019190_-"; exonnum "13"; txlen "2887";
chr7	ENSEMBL_gcm37	exon	141018991	141019190	0.199711825820932	-	.	gene_id "ENSMUSG00000025507.14"; transcript_id "ENSMUSG00000025507.14_tx_3"; exon_id "chr7_141018991_141019190_-"; exonnum "14"; txlen "3001";
chr7	HAVANA	exon	141018991	141019404	0	-	.	gene_id "ENSMUSG00000025507.14"; transcript_id "ENSMUST00000138065.8"; gene_type "protein_coding"; gene_name "Pidd1"; transcript_type "retained_intron"; transcript_name "Pidd1-207"; exon_number 12; exon_id "ENSMUSE00000766612.2"; level 2; transcript_support_level "5"; mgi_id "MGI:1889507"; havana_gene "OTTMUSG00000024561.1"; havana_transcript "OTTMUST00000060324.1";
chr7	HAVANA	exon	141019291	141019404	0	-	.	gene_id "ENSMUSG00000025507.14"; transcript_id "ENSMUST00000190068.7"; gene_type "protein_coding"; gene_name "Pidd1"; transcript_type "nonsense_mediated_decay"; transcript_name "Pidd1-210"; exon_number 13; exon_id "ENSMUSE00001250736.2"; level 2; protein_id "ENSMUSP00000139957.2"; transcript_support_level "1"; mgi_id "MGI:1889507"; havana_gene "OTTMUSG00000024561.1"; havana_transcript "OTTMUST00000060320.1";
chr7	HAVANA	UTR	141019291	141019404	0	-	.	gene_id "ENSMUSG00000025507.14"; transcript_id "ENSMUST00000190068.7"; gene_type "protein_coding"; gene_name "Pidd1"; transcript_type "nonsense_mediated_decay"; transcript_name "Pidd1-210"; exon_number 13; exon_id "ENSMUSE00001250736.2"; level 2; protein_id "ENSMUSP00000139957.2"; transcript_support_level "1"; mgi_id "MGI:1889507"; havana_gene "OTTMUSG00000024561.1"; havana_transcript "OTTMUST00000060320.1";
chr7	HAVANA	exon	141019291	141019404	0	-	.	gene_id "ENSMUSG00000025507.14"; transcript_id "ENSMUST00000128703.8"; gene_type "protein_coding"; gene_name "Pidd1"; transcript_type "nonsense_mediated_decay"; transcript_name "Pidd1-203"; exon_number 13; exon_id "ENSMUSE00001250736.2"; level 2; protein_id "ENSMUSP00000139487.2"; transcript_support_level "1"; mgi_id "MGI:1889507"; havana_gene "OTTMUSG00000024561.1"; havana_transcript "OTTMUST00000060322.1";
chr7	HAVANA	UTR	141019291	141019404	0	-	.	gene_id "ENSMUSG00000025507.14"; transcript_id "ENSMUST00000128703.8"; gene_type "protein_coding"; gene_name "Pidd1"; transcript_type "nonsense_mediated_decay"; transcript_name "Pidd1-203"; exon_number 13; exon_id "ENSMUSE00001250736.2"; level 2; protein_id "ENSMUSP00000139487.2"; transcript_support_level "1"; mgi_id "MGI:1889507"; havana_gene "OTTMUSG00000024561.1"; havana_transcript "OTTMUST00000060322.1";
chr7	HAVANA	exon	141019291	141019404	0	-	.	gene_id "ENSMUSG00000025507.14"; transcript_id "ENSMUST00000131980.8"; gene_type "protein_coding"; gene_name "Pidd1"; transcript_type "retained_intron"; transcript_name "Pidd1-206"; exon_number 13; exon_id "ENSMUSE00001250736.2"; level 2; transcript_support_level "1"; mgi_id "MGI:1889507"; havana_gene "OTTMUSG00000024561.1"; havana_transcript "OTTMUST00000060321.1";
chr7	HAVANA	exon	141019291	141019404	0	-	.	gene_id "ENSMUSG00000025507.14"; transcript_id "ENSMUST00000026580.12"; gene_type "protein_coding"; gene_name "Pidd1"; transcript_type "protein_coding"; transcript_name "Pidd1-201"; exon_number 14; exon_id "ENSMUSE00001299987.2"; level 2; protein_id "ENSMUSP00000026580.6"; transcript_support_level "5"; mgi_id "MGI:1889507"; tag "basic"; tag "Ensembl_canonical"; tag "GENCODE_Primary"; tag "appris_principal_1"; tag "CCDS"; ccdsid "CCDS22014.1"; havana_gene "OTTMUSG00000024561.1"; havana_transcript "OTTMUST00000060319.1";
chr7	HAVANA	CDS	141019291	141019404	0	-	0	gene_id "ENSMUSG00000025507.14"; transcript_id "ENSMUST00000026580.12"; gene_type "protein_coding"; gene_name "Pidd1"; transcript_type "protein_coding"; transcript_name "Pidd1-201"; exon_number 14; exon_id "ENSMUSE00001299987.2"; level 2; protein_id "ENSMUSP00000026580.6"; transcript_support_level "5"; mgi_id "MGI:1889507"; tag "basic"; tag "Ensembl_canonical"; tag "GENCODE_Primary"; tag "appris_principal_1"; tag "CCDS"; ccdsid "CCDS22014.1"; havana_gene "OTTMUSG00000024561.1"; havana_transcript "OTTMUST00000060319.1";
chr7	HAVANA	exon	141019291	141019404	0	-	.	gene_id "ENSMUSG00000025507.14"; transcript_id "ENSMUST00000147268.8"; gene_type "protein_coding"; gene_name "Pidd1"; transcript_type "retained_intron"; transcript_name "Pidd1-208"; exon_number 13; exon_id "ENSMUSE00001250736.2"; level 2; transcript_support_level "2"; mgi_id "MGI:1889507"; havana_gene "OTTMUSG00000024561.1"; havana_transcript "OTTMUST00000060323.1";
chr7	ENSEMBL	exon	141019291	141019404	0	-	.	gene_id "ENSMUSG00000025507.14"; transcript_id "ENSMUST00000106005.9"; gene_type "protein_coding"; gene_name "Pidd1"; transcript_type "protein_coding"; transcript_name "Pidd1-202"; exon_number 13; exon_id "ENSMUSE00001299987.2"; level 3; protein_id "ENSMUSP00000101627.3"; transcript_support_level "1"; mgi_id "MGI:1889507"; tag "basic"; tag "appris_principal_1"; tag "CCDS"; ccdsid "CCDS22014.1"; havana_gene "OTTMUSG00000024561.1";
chr7	ENSEMBL	CDS	141019291	141019404	0	-	0	gene_id "ENSMUSG00000025507.14"; transcript_id "ENSMUST00000106005.9"; gene_type "protein_coding"; gene_name "Pidd1"; transcript_type "protein_coding"; transcript_name "Pidd1-202"; exon_number 13; exon_id "ENSMUSE00001299987.2"; level 3; protein_id "ENSMUSP00000101627.3"; transcript_support_level "1"; mgi_id "MGI:1889507"; tag "basic"; tag "appris_principal_1"; tag "CCDS"; ccdsid "CCDS22014.1"; havana_gene "OTTMUSG00000024561.1";
chr7	HAVANA	exon	141019291	141019404	0	-	.	gene_id "ENSMUSG00000025507.14"; transcript_id "ENSMUST00000190882.7"; gene_type "protein_coding"; gene_name "Pidd1"; transcript_type "nonsense_mediated_decay"; transcript_name "Pidd1-212"; exon_number 13; exon_id "ENSMUSE00001250736.2"; level 2; protein_id "ENSMUSP00000139785.2"; transcript_support_level "1"; mgi_id "MGI:1889507"; havana_gene "OTTMUSG00000024561.1"; havana_transcript "OTTMUST00000118494.1";
chr7	HAVANA	UTR	141019291	141019404	0	-	.	gene_id "ENSMUSG00000025507.14"; transcript_id "ENSMUST00000190882.7"; gene_type "protein_coding"; gene_name "Pidd1"; transcript_type "nonsense_mediated_decay"; transcript_name "Pidd1-212"; exon_number 13; exon_id "ENSMUSE00001250736.2"; level 2; protein_id "ENSMUSP00000139785.2"; transcript_support_level "1"; mgi_id "MGI:1889507"; havana_gene "OTTMUSG00000024561.1"; havana_transcript "OTTMUST00000118494.1";
chr7	HAVANA	exon	141019291	141019404	0	-	.	gene_id "ENSMUSG00000025507.14"; transcript_id "ENSMUST00000154949.8"; gene_type "protein_coding"; gene_name "Pidd1"; transcript_type "retained_intron"; transcript_name "Pidd1-209"; exon_number 12; exon_id "ENSMUSE00001250736.2"; level 2; transcript_support_level "1"; mgi_id "MGI:1889507"; havana_gene "OTTMUSG00000024561.1"; havana_transcript "OTTMUST00000118493.1";
chr7	ENSEMBL_gcm37	exon	141019291	141019404	0.672605649803694	-	.	gene_id "ENSMUSG00000025507.14"; transcript_id "ENSMUSG00000025507.14_tx_1"; exon_id "chr7_141019291_141019404_-"; exonnum "15"; txlen "3258";
chr7	ENSEMBL_gcm37	exon	141019291	141019404	0.371203131461761	-	.	gene_id "ENSMUSG00000025507.14"; transcript_id "ENSMUSG00000025507.14_tx_2"; exon_id "chr7_141019291_141019404_-"; exonnum "12"; txlen "2887";
chr7	ENSEMBL_gcm37	exon	141019291	141019404	0.199711825820932	-	.	gene_id "ENSMUSG00000025507.14"; transcript_id "ENSMUSG00000025507.14_tx_3"; exon_id "chr7_141019291_141019404_-"; exonnum "13"; txlen "3001";
chr7	HAVANA	exon	141019412	141019602	0	-	.	gene_id "ENSMUSG00000025507.14"; transcript_id "ENSMUST00000131621.2"; gene_type "protein_coding"; gene_name "Pidd1"; transcript_type "retained_intron"; transcript_name "Pidd1-205"; exon_number 2; exon_id "ENSMUSE00000801758.2"; level 2; transcript_support_level "3"; mgi_id "MGI:1889507"; havana_gene "OTTMUSG00000024561.1"; havana_transcript "OTTMUST00000060326.1";
chr7	HAVANA	transcript	141019412	141020037	0	-	.	gene_id "ENSMUSG00000025507.14"; transcript_id "ENSMUST00000131621.2"; gene_type "protein_coding"; gene_name "Pidd1"; transcript_type "retained_intron"; transcript_name "Pidd1-205"; level 2; transcript_support_level "3"; mgi_id "MGI:1889507"; havana_gene "OTTMUSG00000024561.1"; havana_transcript "OTTMUST00000060326.1";
chr7	HAVANA	exon	141019484	141019602	0	-	.	gene_id "ENSMUSG00000025507.14"; transcript_id "ENSMUST00000190068.7"; gene_type "protein_coding"; gene_name "Pidd1"; transcript_type "nonsense_mediated_decay"; transcript_name "Pidd1-210"; exon_number 12; exon_id "ENSMUSE00001310922.2"; level 2; protein_id "ENSMUSP00000139957.2"; transcript_support_level "1"; mgi_id "MGI:1889507"; havana_gene "OTTMUSG00000024561.1"; havana_transcript "OTTMUST00000060320.1";
chr7	HAVANA	UTR	141019484	141019602	0	-	.	gene_id "ENSMUSG00000025507.14"; transcript_id "ENSMUST00000190068.7"; gene_type "protein_coding"; gene_name "Pidd1"; transcript_type "nonsense_mediated_decay"; transcript_name "Pidd1-210"; exon_number 12; exon_id "ENSMUSE00001310922.2"; level 2; protein_id "ENSMUSP00000139957.2"; transcript_support_level "1"; mgi_id "MGI:1889507"; havana_gene "OTTMUSG00000024561.1"; havana_transcript "OTTMUST00000060320.1";
chr7	HAVANA	exon	141019484	141019602	0	-	.	gene_id "ENSMUSG00000025507.14"; transcript_id "ENSMUST00000128703.8"; gene_type "protein_coding"; gene_name "Pidd1"; transcript_type "nonsense_mediated_decay"; transcript_name "Pidd1-203"; exon_number 12; exon_id "ENSMUSE00001310922.2"; level 2; protein_id "ENSMUSP00000139487.2"; transcript_support_level "1"; mgi_id "MGI:1889507"; havana_gene "OTTMUSG00000024561.1"; havana_transcript "OTTMUST00000060322.1";
chr7	HAVANA	UTR	141019484	141019602	0	-	.	gene_id "ENSMUSG00000025507.14"; transcript_id "ENSMUST00000128703.8"; gene_type "protein_coding"; gene_name "Pidd1"; transcript_type "nonsense_mediated_decay"; transcript_name "Pidd1-203"; exon_number 12; exon_id "ENSMUSE00001310922.2"; level 2; protein_id "ENSMUSP00000139487.2"; transcript_support_level "1"; mgi_id "MGI:1889507"; havana_gene "OTTMUSG00000024561.1"; havana_transcript "OTTMUST00000060322.1";
chr7	HAVANA	exon	141019484	141019602	0	-	.	gene_id "ENSMUSG00000025507.14"; transcript_id "ENSMUST00000131980.8"; gene_type "protein_coding"; gene_name "Pidd1"; transcript_type "retained_intron"; transcript_name "Pidd1-206"; exon_number 12; exon_id "ENSMUSE00001310922.2"; level 2; transcript_support_level "1"; mgi_id "MGI:1889507"; havana_gene "OTTMUSG00000024561.1"; havana_transcript "OTTMUST00000060321.1";
chr7	HAVANA	exon	141019484	141019602	0	-	.	gene_id "ENSMUSG00000025507.14"; transcript_id "ENSMUST00000026580.12"; gene_type "protein_coding"; gene_name "Pidd1"; transcript_type "protein_coding"; transcript_name "Pidd1-201"; exon_number 13; exon_id "ENSMUSE00001279895.2"; level 2; protein_id "ENSMUSP00000026580.6"; transcript_support_level "5"; mgi_id "MGI:1889507"; tag "basic"; tag "Ensembl_canonical"; tag "GENCODE_Primary"; tag "appris_principal_1"; tag "CCDS"; ccdsid "CCDS22014.1"; havana_gene "OTTMUSG00000024561.1"; havana_transcript "OTTMUST00000060319.1";
chr7	HAVANA	CDS	141019484	141019602	0	-	2	gene_id "ENSMUSG00000025507.14"; transcript_id "ENSMUST00000026580.12"; gene_type "protein_coding"; gene_name "Pidd1"; transcript_type "protein_coding"; transcript_name "Pidd1-201"; exon_number 13; exon_id "ENSMUSE00001279895.2"; level 2; protein_id "ENSMUSP00000026580.6"; transcript_support_level "5"; mgi_id "MGI:1889507"; tag "basic"; tag "Ensembl_canonical"; tag "GENCODE_Primary"; tag "appris_principal_1"; tag "CCDS"; ccdsid "CCDS22014.1"; havana_gene "OTTMUSG00000024561.1"; havana_transcript "OTTMUST00000060319.1";
chr7	HAVANA	exon	141019484	141019602	0	-	.	gene_id "ENSMUSG00000025507.14"; transcript_id "ENSMUST00000147268.8"; gene_type "protein_coding"; gene_name "Pidd1"; transcript_type "retained_intron"; transcript_name "Pidd1-208"; exon_number 12; exon_id "ENSMUSE00001310922.2"; level 2; transcript_support_level "2"; mgi_id "MGI:1889507"; havana_gene "OTTMUSG00000024561.1"; havana_transcript "OTTMUST00000060323.1";
chr7	HAVANA	exon	141019484	141019602	0	-	.	gene_id "ENSMUSG00000025507.14"; transcript_id "ENSMUST00000138065.8"; gene_type "protein_coding"; gene_name "Pidd1"; transcript_type "retained_intron"; transcript_name "Pidd1-207"; exon_number 11; exon_id "ENSMUSE00001310922.2"; level 2; transcript_support_level "5"; mgi_id "MGI:1889507"; havana_gene "OTTMUSG00000024561.1"; havana_transcript "OTTMUST00000060324.1";
chr7	ENSEMBL	exon	141019484	141019602	0	-	.	gene_id "ENSMUSG00000025507.14"; transcript_id "ENSMUST00000106005.9"; gene_type "protein_coding"; gene_name "Pidd1"; transcript_type "protein_coding"; transcript_name "Pidd1-202"; exon_number 12; exon_id "ENSMUSE00001279895.2"; level 3; protein_id "ENSMUSP00000101627.3"; transcript_support_level "1"; mgi_id "MGI:1889507"; tag "basic"; tag "appris_principal_1"; tag "CCDS"; ccdsid "CCDS22014.1"; havana_gene "OTTMUSG00000024561.1";
chr7	ENSEMBL	CDS	141019484	141019602	0	-	2	gene_id "ENSMUSG00000025507.14"; transcript_id "ENSMUST00000106005.9"; gene_type "protein_coding"; gene_name "Pidd1"; transcript_type "protein_coding"; transcript_name "Pidd1-202"; exon_number 12; exon_id "ENSMUSE00001279895.2"; level 3; protein_id "ENSMUSP00000101627.3"; transcript_support_level "1"; mgi_id "MGI:1889507"; tag "basic"; tag "appris_principal_1"; tag "CCDS"; ccdsid "CCDS22014.1"; havana_gene "OTTMUSG00000024561.1";
chr7	HAVANA	exon	141019484	141019602	0	-	.	gene_id "ENSMUSG00000025507.14"; transcript_id "ENSMUST00000190882.7"; gene_type "protein_coding"; gene_name "Pidd1"; transcript_type "nonsense_mediated_decay"; transcript_name "Pidd1-212"; exon_number 12; exon_id "ENSMUSE00001310922.2"; level 2; protein_id "ENSMUSP00000139785.2"; transcript_support_level "1"; mgi_id "MGI:1889507"; havana_gene "OTTMUSG00000024561.1"; havana_transcript "OTTMUST00000118494.1";
chr7	HAVANA	UTR	141019484	141019602	0	-	.	gene_id "ENSMUSG00000025507.14"; transcript_id "ENSMUST00000190882.7"; gene_type "protein_coding"; gene_name "Pidd1"; transcript_type "nonsense_mediated_decay"; transcript_name "Pidd1-212"; exon_number 12; exon_id "ENSMUSE00001310922.2"; level 2; protein_id "ENSMUSP00000139785.2"; transcript_support_level "1"; mgi_id "MGI:1889507"; havana_gene "OTTMUSG00000024561.1"; havana_transcript "OTTMUST00000118494.1";
chr7	HAVANA	exon	141019484	141019602	0	-	.	gene_id "ENSMUSG00000025507.14"; transcript_id "ENSMUST00000154949.8"; gene_type "protein_coding"; gene_name "Pidd1"; transcript_type "retained_intron"; transcript_name "Pidd1-209"; exon_number 11; exon_id "ENSMUSE00001310922.2"; level 2; transcript_support_level "1"; mgi_id "MGI:1889507"; havana_gene "OTTMUSG00000024561.1"; havana_transcript "OTTMUST00000118493.1";
chr7	ENSEMBL_gcm37	exon	141019484	141019602	0.672605649803694	-	.	gene_id "ENSMUSG00000025507.14"; transcript_id "ENSMUSG00000025507.14_tx_1"; exon_id "chr7_141019484_141019602_-"; exonnum "14"; txlen "3258";
chr7	ENSEMBL_gcm37	exon	141019484	141019602	0.371203131461761	-	.	gene_id "ENSMUSG00000025507.14"; transcript_id "ENSMUSG00000025507.14_tx_2"; exon_id "chr7_141019484_141019602_-"; exonnum "11"; txlen "2887";
chr7	ENSEMBL_gcm37	exon	141019484	141019602	0.199711825820932	-	.	gene_id "ENSMUSG00000025507.14"; transcript_id "ENSMUSG00000025507.14_tx_3"; exon_id "chr7_141019484_141019602_-"; exonnum "12"; txlen "3001";
chr7	HAVANA	exon	141019705	141019828	0	-	.	gene_id "ENSMUSG00000025507.14"; transcript_id "ENSMUST00000190068.7"; gene_type "protein_coding"; gene_name "Pidd1"; transcript_type "nonsense_mediated_decay"; transcript_name "Pidd1-210"; exon_number 11; exon_id "ENSMUSE00001220343.2"; level 2; protein_id "ENSMUSP00000139957.2"; transcript_support_level "1"; mgi_id "MGI:1889507"; havana_gene "OTTMUSG00000024561.1"; havana_transcript "OTTMUST00000060320.1";
chr7	HAVANA	UTR	141019705	141019828	0	-	.	gene_id "ENSMUSG00000025507.14"; transcript_id "ENSMUST00000190068.7"; gene_type "protein_coding"; gene_name "Pidd1"; transcript_type "nonsense_mediated_decay"; transcript_name "Pidd1-210"; exon_number 11; exon_id "ENSMUSE00001220343.2"; level 2; protein_id "ENSMUSP00000139957.2"; transcript_support_level "1"; mgi_id "MGI:1889507"; havana_gene "OTTMUSG00000024561.1"; havana_transcript "OTTMUST00000060320.1";
chr7	HAVANA	exon	141019705	141019828	0	-	.	gene_id "ENSMUSG00000025507.14"; transcript_id "ENSMUST00000128703.8"; gene_type "protein_coding"; gene_name "Pidd1"; transcript_type "nonsense_mediated_decay"; transcript_name "Pidd1-203"; exon_number 11; exon_id "ENSMUSE00001220343.2"; level 2; protein_id "ENSMUSP00000139487.2"; transcript_support_level "1"; mgi_id "MGI:1889507"; havana_gene "OTTMUSG00000024561.1"; havana_transcript "OTTMUST00000060322.1";
chr7	HAVANA	UTR	141019705	141019828	0	-	.	gene_id "ENSMUSG00000025507.14"; transcript_id "ENSMUST00000128703.8"; gene_type "protein_coding"; gene_name "Pidd1"; transcript_type "nonsense_mediated_decay"; transcript_name "Pidd1-203"; exon_number 11; exon_id "ENSMUSE00001220343.2"; level 2; protein_id "ENSMUSP00000139487.2"; transcript_support_level "1"; mgi_id "MGI:1889507"; havana_gene "OTTMUSG00000024561.1"; havana_transcript "OTTMUST00000060322.1";
chr7	HAVANA	exon	141019705	141019828	0	-	.	gene_id "ENSMUSG00000025507.14"; transcript_id "ENSMUST00000131980.8"; gene_type "protein_coding"; gene_name "Pidd1"; transcript_type "retained_intron"; transcript_name "Pidd1-206"; exon_number 11; exon_id "ENSMUSE00001220343.2"; level 2; transcript_support_level "1"; mgi_id "MGI:1889507"; havana_gene "OTTMUSG00000024561.1"; havana_transcript "OTTMUST00000060321.1";
chr7	HAVANA	exon	141019705	141019828	0	-	.	gene_id "ENSMUSG00000025507.14"; transcript_id "ENSMUST00000026580.12"; gene_type "protein_coding"; gene_name "Pidd1"; transcript_type "protein_coding"; transcript_name "Pidd1-201"; exon_number 12; exon_id "ENSMUSE00001307644.2"; level 2; protein_id "ENSMUSP00000026580.6"; transcript_support_level "5"; mgi_id "MGI:1889507"; tag "basic"; tag "Ensembl_canonical"; tag "GENCODE_Primary"; tag "appris_principal_1"; tag "CCDS"; ccdsid "CCDS22014.1"; havana_gene "OTTMUSG00000024561.1"; havana_transcript "OTTMUST00000060319.1";
chr7	HAVANA	CDS	141019705	141019828	0	-	0	gene_id "ENSMUSG00000025507.14"; transcript_id "ENSMUST00000026580.12"; gene_type "protein_coding"; gene_name "Pidd1"; transcript_type "protein_coding"; transcript_name "Pidd1-201"; exon_number 12; exon_id "ENSMUSE00001307644.2"; level 2; protein_id "ENSMUSP00000026580.6"; transcript_support_level "5"; mgi_id "MGI:1889507"; tag "basic"; tag "Ensembl_canonical"; tag "GENCODE_Primary"; tag "appris_principal_1"; tag "CCDS"; ccdsid "CCDS22014.1"; havana_gene "OTTMUSG00000024561.1"; havana_transcript "OTTMUST00000060319.1";
chr7	HAVANA	exon	141019705	141019828	0	-	.	gene_id "ENSMUSG00000025507.14"; transcript_id "ENSMUST00000147268.8"; gene_type "protein_coding"; gene_name "Pidd1"; transcript_type "retained_intron"; transcript_name "Pidd1-208"; exon_number 11; exon_id "ENSMUSE00001220343.2"; level 2; transcript_support_level "2"; mgi_id "MGI:1889507"; havana_gene "OTTMUSG00000024561.1"; havana_transcript "OTTMUST00000060323.1";
chr7	HAVANA	exon	141019705	141019828	0	-	.	gene_id "ENSMUSG00000025507.14"; transcript_id "ENSMUST00000138065.8"; gene_type "protein_coding"; gene_name "Pidd1"; transcript_type "retained_intron"; transcript_name "Pidd1-207"; exon_number 10; exon_id "ENSMUSE00001220343.2"; level 2; transcript_support_level "5"; mgi_id "MGI:1889507"; havana_gene "OTTMUSG00000024561.1"; havana_transcript "OTTMUST00000060324.1";
chr7	ENSEMBL	exon	141019705	141019828	0	-	.	gene_id "ENSMUSG00000025507.14"; transcript_id "ENSMUST00000106005.9"; gene_type "protein_coding"; gene_name "Pidd1"; transcript_type "protein_coding"; transcript_name "Pidd1-202"; exon_number 11; exon_id "ENSMUSE00001307644.2"; level 3; protein_id "ENSMUSP00000101627.3"; transcript_support_level "1"; mgi_id "MGI:1889507"; tag "basic"; tag "appris_principal_1"; tag "CCDS"; ccdsid "CCDS22014.1"; havana_gene "OTTMUSG00000024561.1";
chr7	ENSEMBL	CDS	141019705	141019828	0	-	0	gene_id "ENSMUSG00000025507.14"; transcript_id "ENSMUST00000106005.9"; gene_type "protein_coding"; gene_name "Pidd1"; transcript_type "protein_coding"; transcript_name "Pidd1-202"; exon_number 11; exon_id "ENSMUSE00001307644.2"; level 3; protein_id "ENSMUSP00000101627.3"; transcript_support_level "1"; mgi_id "MGI:1889507"; tag "basic"; tag "appris_principal_1"; tag "CCDS"; ccdsid "CCDS22014.1"; havana_gene "OTTMUSG00000024561.1";
chr7	HAVANA	exon	141019705	141019828	0	-	.	gene_id "ENSMUSG00000025507.14"; transcript_id "ENSMUST00000190882.7"; gene_type "protein_coding"; gene_name "Pidd1"; transcript_type "nonsense_mediated_decay"; transcript_name "Pidd1-212"; exon_number 11; exon_id "ENSMUSE00001220343.2"; level 2; protein_id "ENSMUSP00000139785.2"; transcript_support_level "1"; mgi_id "MGI:1889507"; havana_gene "OTTMUSG00000024561.1"; havana_transcript "OTTMUST00000118494.1";
chr7	HAVANA	UTR	141019705	141019828	0	-	.	gene_id "ENSMUSG00000025507.14"; transcript_id "ENSMUST00000190882.7"; gene_type "protein_coding"; gene_name "Pidd1"; transcript_type "nonsense_mediated_decay"; transcript_name "Pidd1-212"; exon_number 11; exon_id "ENSMUSE00001220343.2"; level 2; protein_id "ENSMUSP00000139785.2"; transcript_support_level "1"; mgi_id "MGI:1889507"; havana_gene "OTTMUSG00000024561.1"; havana_transcript "OTTMUST00000118494.1";
chr7	HAVANA	exon	141019705	141019828	0	-	.	gene_id "ENSMUSG00000025507.14"; transcript_id "ENSMUST00000154949.8"; gene_type "protein_coding"; gene_name "Pidd1"; transcript_type "retained_intron"; transcript_name "Pidd1-209"; exon_number 10; exon_id "ENSMUSE00001220343.2"; level 2; transcript_support_level "1"; mgi_id "MGI:1889507"; havana_gene "OTTMUSG00000024561.1"; havana_transcript "OTTMUST00000118493.1";
chr7	ENSEMBL_gcm37	exon	141019705	141019828	0.672605649803694	-	.	gene_id "ENSMUSG00000025507.14"; transcript_id "ENSMUSG00000025507.14_tx_1"; exon_id "chr7_141019705_141019828_-"; exonnum "13"; txlen "3258";
chr7	ENSEMBL_gcm37	exon	141019705	141019828	0.371203131461761	-	.	gene_id "ENSMUSG00000025507.14"; transcript_id "ENSMUSG00000025507.14_tx_2"; exon_id "chr7_141019705_141019828_-"; exonnum "10"; txlen "2887";
chr7	ENSEMBL_gcm37	exon	141019705	141019828	0.199711825820932	-	.	gene_id "ENSMUSG00000025507.14"; transcript_id "ENSMUSG00000025507.14_tx_3"; exon_id "chr7_141019705_141019828_-"; exonnum "11"; txlen "3001";
chr7	HAVANA	exon	141019705	141020037	0	-	.	gene_id "ENSMUSG00000025507.14"; transcript_id "ENSMUST00000131621.2"; gene_type "protein_coding"; gene_name "Pidd1"; transcript_type "retained_intron"; transcript_name "Pidd1-205"; exon_number 1; exon_id "ENSMUSE00000776450.2"; level 2; transcript_support_level "3"; mgi_id "MGI:1889507"; havana_gene "OTTMUSG00000024561.1"; havana_transcript "OTTMUST00000060326.1";
chr7	HAVANA	exon	141019916	141020066	0	-	.	gene_id "ENSMUSG00000025507.14"; transcript_id "ENSMUST00000190068.7"; gene_type "protein_coding"; gene_name "Pidd1"; transcript_type "nonsense_mediated_decay"; transcript_name "Pidd1-210"; exon_number 10; exon_id "ENSMUSE00001210339.2"; level 2; protein_id "ENSMUSP00000139957.2"; transcript_support_level "1"; mgi_id "MGI:1889507"; havana_gene "OTTMUSG00000024561.1"; havana_transcript "OTTMUST00000060320.1";
chr7	HAVANA	UTR	141019916	141020066	0	-	.	gene_id "ENSMUSG00000025507.14"; transcript_id "ENSMUST00000190068.7"; gene_type "protein_coding"; gene_name "Pidd1"; transcript_type "nonsense_mediated_decay"; transcript_name "Pidd1-210"; exon_number 10; exon_id "ENSMUSE00001210339.2"; level 2; protein_id "ENSMUSP00000139957.2"; transcript_support_level "1"; mgi_id "MGI:1889507"; havana_gene "OTTMUSG00000024561.1"; havana_transcript "OTTMUST00000060320.1";
chr7	HAVANA	exon	141019916	141020066	0	-	.	gene_id "ENSMUSG00000025507.14"; transcript_id "ENSMUST00000128703.8"; gene_type "protein_coding"; gene_name "Pidd1"; transcript_type "nonsense_mediated_decay"; transcript_name "Pidd1-203"; exon_number 10; exon_id "ENSMUSE00001210339.2"; level 2; protein_id "ENSMUSP00000139487.2"; transcript_support_level "1"; mgi_id "MGI:1889507"; havana_gene "OTTMUSG00000024561.1"; havana_transcript "OTTMUST00000060322.1";
chr7	HAVANA	UTR	141019916	141020066	0	-	.	gene_id "ENSMUSG00000025507.14"; transcript_id "ENSMUST00000128703.8"; gene_type "protein_coding"; gene_name "Pidd1"; transcript_type "nonsense_mediated_decay"; transcript_name "Pidd1-203"; exon_number 10; exon_id "ENSMUSE00001210339.2"; level 2; protein_id "ENSMUSP00000139487.2"; transcript_support_level "1"; mgi_id "MGI:1889507"; havana_gene "OTTMUSG00000024561.1"; havana_transcript "OTTMUST00000060322.1";
chr7	HAVANA	exon	141019916	141020066	0	-	.	gene_id "ENSMUSG00000025507.14"; transcript_id "ENSMUST00000131980.8"; gene_type "protein_coding"; gene_name "Pidd1"; transcript_type "retained_intron"; transcript_name "Pidd1-206"; exon_number 10; exon_id "ENSMUSE00001210339.2"; level 2; transcript_support_level "1"; mgi_id "MGI:1889507"; havana_gene "OTTMUSG00000024561.1"; havana_transcript "OTTMUST00000060321.1";
chr7	HAVANA	exon	141019916	141020066	0	-	.	gene_id "ENSMUSG00000025507.14"; transcript_id "ENSMUST00000026580.12"; gene_type "protein_coding"; gene_name "Pidd1"; transcript_type "protein_coding"; transcript_name "Pidd1-201"; exon_number 11; exon_id "ENSMUSE00001288592.2"; level 2; protein_id "ENSMUSP00000026580.6"; transcript_support_level "5"; mgi_id "MGI:1889507"; tag "basic"; tag "Ensembl_canonical"; tag "GENCODE_Primary"; tag "appris_principal_1"; tag "CCDS"; ccdsid "CCDS22014.1"; havana_gene "OTTMUSG00000024561.1"; havana_transcript "OTTMUST00000060319.1";
chr7	HAVANA	CDS	141019916	141020066	0	-	1	gene_id "ENSMUSG00000025507.14"; transcript_id "ENSMUST00000026580.12"; gene_type "protein_coding"; gene_name "Pidd1"; transcript_type "protein_coding"; transcript_name "Pidd1-201"; exon_number 11; exon_id "ENSMUSE00001288592.2"; level 2; protein_id "ENSMUSP00000026580.6"; transcript_support_level "5"; mgi_id "MGI:1889507"; tag "basic"; tag "Ensembl_canonical"; tag "GENCODE_Primary"; tag "appris_principal_1"; tag "CCDS"; ccdsid "CCDS22014.1"; havana_gene "OTTMUSG00000024561.1"; havana_transcript "OTTMUST00000060319.1";
chr7	HAVANA	exon	141019916	141020066	0	-	.	gene_id "ENSMUSG00000025507.14"; transcript_id "ENSMUST00000138065.8"; gene_type "protein_coding"; gene_name "Pidd1"; transcript_type "retained_intron"; transcript_name "Pidd1-207"; exon_number 9; exon_id "ENSMUSE00001210339.2"; level 2; transcript_support_level "5"; mgi_id "MGI:1889507"; havana_gene "OTTMUSG00000024561.1"; havana_transcript "OTTMUST00000060324.1";
chr7	ENSEMBL	exon	141019916	141020066	0	-	.	gene_id "ENSMUSG00000025507.14"; transcript_id "ENSMUST00000106005.9"; gene_type "protein_coding"; gene_name "Pidd1"; transcript_type "protein_coding"; transcript_name "Pidd1-202"; exon_number 10; exon_id "ENSMUSE00001288592.2"; level 3; protein_id "ENSMUSP00000101627.3"; transcript_support_level "1"; mgi_id "MGI:1889507"; tag "basic"; tag "appris_principal_1"; tag "CCDS"; ccdsid "CCDS22014.1"; havana_gene "OTTMUSG00000024561.1";
chr7	ENSEMBL	CDS	141019916	141020066	0	-	1	gene_id "ENSMUSG00000025507.14"; transcript_id "ENSMUST00000106005.9"; gene_type "protein_coding"; gene_name "Pidd1"; transcript_type "protein_coding"; transcript_name "Pidd1-202"; exon_number 10; exon_id "ENSMUSE00001288592.2"; level 3; protein_id "ENSMUSP00000101627.3"; transcript_support_level "1"; mgi_id "MGI:1889507"; tag "basic"; tag "appris_principal_1"; tag "CCDS"; ccdsid "CCDS22014.1"; havana_gene "OTTMUSG00000024561.1";
chr7	HAVANA	exon	141019916	141020066	0	-	.	gene_id "ENSMUSG00000025507.14"; transcript_id "ENSMUST00000190882.7"; gene_type "protein_coding"; gene_name "Pidd1"; transcript_type "nonsense_mediated_decay"; transcript_name "Pidd1-212"; exon_number 10; exon_id "ENSMUSE00001210339.2"; level 2; protein_id "ENSMUSP00000139785.2"; transcript_support_level "1"; mgi_id "MGI:1889507"; havana_gene "OTTMUSG00000024561.1"; havana_transcript "OTTMUST00000118494.1";
chr7	HAVANA	UTR	141019916	141020066	0	-	.	gene_id "ENSMUSG00000025507.14"; transcript_id "ENSMUST00000190882.7"; gene_type "protein_coding"; gene_name "Pidd1"; transcript_type "nonsense_mediated_decay"; transcript_name "Pidd1-212"; exon_number 10; exon_id "ENSMUSE00001210339.2"; level 2; protein_id "ENSMUSP00000139785.2"; transcript_support_level "1"; mgi_id "MGI:1889507"; havana_gene "OTTMUSG00000024561.1"; havana_transcript "OTTMUST00000118494.1";
chr7	ENSEMBL_gcm37	exon	141019916	141020066	0.672605649803694	-	.	gene_id "ENSMUSG00000025507.14"; transcript_id "ENSMUSG00000025507.14_tx_1"; exon_id "chr7_141019916_141020066_-"; exonnum "12"; txlen "3258";
chr7	ENSEMBL_gcm37	exon	141019916	141020066	0.371203131461761	-	.	gene_id "ENSMUSG00000025507.14"; transcript_id "ENSMUSG00000025507.14_tx_2"; exon_id "chr7_141019916_141020066_-"; exonnum "9"; txlen "2887";
chr7	HAVANA	exon	141019916	141020279	0	-	.	gene_id "ENSMUSG00000025507.14"; transcript_id "ENSMUST00000147268.8"; gene_type "protein_coding"; gene_name "Pidd1"; transcript_type "retained_intron"; transcript_name "Pidd1-208"; exon_number 10; exon_id "ENSMUSE00000795333.2"; level 2; transcript_support_level "2"; mgi_id "MGI:1889507"; havana_gene "OTTMUSG00000024561.1"; havana_transcript "OTTMUST00000060323.1";
chr7	HAVANA	exon	141019916	141020279	0	-	.	gene_id "ENSMUSG00000025507.14"; transcript_id "ENSMUST00000154949.8"; gene_type "protein_coding"; gene_name "Pidd1"; transcript_type "retained_intron"; transcript_name "Pidd1-209"; exon_number 9; exon_id "ENSMUSE00000795333.2"; level 2; transcript_support_level "1"; mgi_id "MGI:1889507"; havana_gene "OTTMUSG00000024561.1"; havana_transcript "OTTMUST00000118493.1";
chr7	HAVANA	exon	141020144	141020279	0	-	.	gene_id "ENSMUSG00000025507.14"; transcript_id "ENSMUST00000190068.7"; gene_type "protein_coding"; gene_name "Pidd1"; transcript_type "nonsense_mediated_decay"; transcript_name "Pidd1-210"; exon_number 9; exon_id "ENSMUSE00001250274.2"; level 2; protein_id "ENSMUSP00000139957.2"; transcript_support_level "1"; mgi_id "MGI:1889507"; havana_gene "OTTMUSG00000024561.1"; havana_transcript "OTTMUST00000060320.1";
chr7	HAVANA	UTR	141020144	141020279	0	-	.	gene_id "ENSMUSG00000025507.14"; transcript_id "ENSMUST00000190068.7"; gene_type "protein_coding"; gene_name "Pidd1"; transcript_type "nonsense_mediated_decay"; transcript_name "Pidd1-210"; exon_number 9; exon_id "ENSMUSE00001250274.2"; level 2; protein_id "ENSMUSP00000139957.2"; transcript_support_level "1"; mgi_id "MGI:1889507"; havana_gene "OTTMUSG00000024561.1"; havana_transcript "OTTMUST00000060320.1";
chr7	HAVANA	exon	141020144	141020279	0	-	.	gene_id "ENSMUSG00000025507.14"; transcript_id "ENSMUST00000128703.8"; gene_type "protein_coding"; gene_name "Pidd1"; transcript_type "nonsense_mediated_decay"; transcript_name "Pidd1-203"; exon_number 9; exon_id "ENSMUSE00001250274.2"; level 2; protein_id "ENSMUSP00000139487.2"; transcript_support_level "1"; mgi_id "MGI:1889507"; havana_gene "OTTMUSG00000024561.1"; havana_transcript "OTTMUST00000060322.1";
chr7	HAVANA	UTR	141020144	141020279	0	-	.	gene_id "ENSMUSG00000025507.14"; transcript_id "ENSMUST00000128703.8"; gene_type "protein_coding"; gene_name "Pidd1"; transcript_type "nonsense_mediated_decay"; transcript_name "Pidd1-203"; exon_number 9; exon_id "ENSMUSE00001250274.2"; level 2; protein_id "ENSMUSP00000139487.2"; transcript_support_level "1"; mgi_id "MGI:1889507"; havana_gene "OTTMUSG00000024561.1"; havana_transcript "OTTMUST00000060322.1";
chr7	HAVANA	exon	141020144	141020279	0	-	.	gene_id "ENSMUSG00000025507.14"; transcript_id "ENSMUST00000131980.8"; gene_type "protein_coding"; gene_name "Pidd1"; transcript_type "retained_intron"; transcript_name "Pidd1-206"; exon_number 9; exon_id "ENSMUSE00001250274.2"; level 2; transcript_support_level "1"; mgi_id "MGI:1889507"; havana_gene "OTTMUSG00000024561.1"; havana_transcript "OTTMUST00000060321.1";
chr7	HAVANA	exon	141020144	141020279	0	-	.	gene_id "ENSMUSG00000025507.14"; transcript_id "ENSMUST00000026580.12"; gene_type "protein_coding"; gene_name "Pidd1"; transcript_type "protein_coding"; transcript_name "Pidd1-201"; exon_number 10; exon_id "ENSMUSE00001226161.2"; level 2; protein_id "ENSMUSP00000026580.6"; transcript_support_level "5"; mgi_id "MGI:1889507"; tag "basic"; tag "Ensembl_canonical"; tag "GENCODE_Primary"; tag "appris_principal_1"; tag "CCDS"; ccdsid "CCDS22014.1"; havana_gene "OTTMUSG00000024561.1"; havana_transcript "OTTMUST00000060319.1";
chr7	HAVANA	CDS	141020144	141020279	0	-	2	gene_id "ENSMUSG00000025507.14"; transcript_id "ENSMUST00000026580.12"; gene_type "protein_coding"; gene_name "Pidd1"; transcript_type "protein_coding"; transcript_name "Pidd1-201"; exon_number 10; exon_id "ENSMUSE00001226161.2"; level 2; protein_id "ENSMUSP00000026580.6"; transcript_support_level "5"; mgi_id "MGI:1889507"; tag "basic"; tag "Ensembl_canonical"; tag "GENCODE_Primary"; tag "appris_principal_1"; tag "CCDS"; ccdsid "CCDS22014.1"; havana_gene "OTTMUSG00000024561.1"; havana_transcript "OTTMUST00000060319.1";
chr7	HAVANA	exon	141020144	141020279	0	-	.	gene_id "ENSMUSG00000025507.14"; transcript_id "ENSMUST00000138065.8"; gene_type "protein_coding"; gene_name "Pidd1"; transcript_type "retained_intron"; transcript_name "Pidd1-207"; exon_number 8; exon_id "ENSMUSE00001250274.2"; level 2; transcript_support_level "5"; mgi_id "MGI:1889507"; havana_gene "OTTMUSG00000024561.1"; havana_transcript "OTTMUST00000060324.1";
chr7	ENSEMBL	exon	141020144	141020279	0	-	.	gene_id "ENSMUSG00000025507.14"; transcript_id "ENSMUST00000106005.9"; gene_type "protein_coding"; gene_name "Pidd1"; transcript_type "protein_coding"; transcript_name "Pidd1-202"; exon_number 9; exon_id "ENSMUSE00001226161.2"; level 3; protein_id "ENSMUSP00000101627.3"; transcript_support_level "1"; mgi_id "MGI:1889507"; tag "basic"; tag "appris_principal_1"; tag "CCDS"; ccdsid "CCDS22014.1"; havana_gene "OTTMUSG00000024561.1";
chr7	ENSEMBL	CDS	141020144	141020279	0	-	2	gene_id "ENSMUSG00000025507.14"; transcript_id "ENSMUST00000106005.9"; gene_type "protein_coding"; gene_name "Pidd1"; transcript_type "protein_coding"; transcript_name "Pidd1-202"; exon_number 9; exon_id "ENSMUSE00001226161.2"; level 3; protein_id "ENSMUSP00000101627.3"; transcript_support_level "1"; mgi_id "MGI:1889507"; tag "basic"; tag "appris_principal_1"; tag "CCDS"; ccdsid "CCDS22014.1"; havana_gene "OTTMUSG00000024561.1";
chr7	HAVANA	exon	141020144	141020279	0	-	.	gene_id "ENSMUSG00000025507.14"; transcript_id "ENSMUST00000190882.7"; gene_type "protein_coding"; gene_name "Pidd1"; transcript_type "nonsense_mediated_decay"; transcript_name "Pidd1-212"; exon_number 9; exon_id "ENSMUSE00001250274.2"; level 2; protein_id "ENSMUSP00000139785.2"; transcript_support_level "1"; mgi_id "MGI:1889507"; havana_gene "OTTMUSG00000024561.1"; havana_transcript "OTTMUST00000118494.1";
chr7	HAVANA	UTR	141020144	141020279	0	-	.	gene_id "ENSMUSG00000025507.14"; transcript_id "ENSMUST00000190882.7"; gene_type "protein_coding"; gene_name "Pidd1"; transcript_type "nonsense_mediated_decay"; transcript_name "Pidd1-212"; exon_number 9; exon_id "ENSMUSE00001250274.2"; level 2; protein_id "ENSMUSP00000139785.2"; transcript_support_level "1"; mgi_id "MGI:1889507"; havana_gene "OTTMUSG00000024561.1"; havana_transcript "OTTMUST00000118494.1";
chr7	ENSEMBL_gcm37	exon	141020144	141020279	0.672605649803694	-	.	gene_id "ENSMUSG00000025507.14"; transcript_id "ENSMUSG00000025507.14_tx_1"; exon_id "chr7_141020144_141020279_-"; exonnum "11"; txlen "3258";
chr7	ENSEMBL_gcm37	exon	141020144	141020279	0.371203131461761	-	.	gene_id "ENSMUSG00000025507.14"; transcript_id "ENSMUSG00000025507.14_tx_2"; exon_id "chr7_141020144_141020279_-"; exonnum "8"; txlen "2887";
chr7	ENSEMBL_gcm37	exon	141020144	141020279	0.199711825820932	-	.	gene_id "ENSMUSG00000025507.14"; transcript_id "ENSMUSG00000025507.14_tx_3"; exon_id "chr7_141020144_141020279_-"; exonnum "10"; txlen "3001";
chr7	HAVANA	exon	141020371	141020434	0	-	.	gene_id "ENSMUSG00000025507.14"; transcript_id "ENSMUST00000128703.8"; gene_type "protein_coding"; gene_name "Pidd1"; transcript_type "nonsense_mediated_decay"; transcript_name "Pidd1-203"; exon_number 8; exon_id "ENSMUSE00000745477.2"; level 2; protein_id "ENSMUSP00000139487.2"; transcript_support_level "1"; mgi_id "MGI:1889507"; havana_gene "OTTMUSG00000024561.1"; havana_transcript "OTTMUST00000060322.1";
chr7	HAVANA	UTR	141020371	141020434	0	-	.	gene_id "ENSMUSG00000025507.14"; transcript_id "ENSMUST00000128703.8"; gene_type "protein_coding"; gene_name "Pidd1"; transcript_type "nonsense_mediated_decay"; transcript_name "Pidd1-203"; exon_number 8; exon_id "ENSMUSE00000745477.2"; level 2; protein_id "ENSMUSP00000139487.2"; transcript_support_level "1"; mgi_id "MGI:1889507"; havana_gene "OTTMUSG00000024561.1"; havana_transcript "OTTMUST00000060322.1";
chr7	HAVANA	exon	141020371	141020518	0	-	.	gene_id "ENSMUSG00000025507.14"; transcript_id "ENSMUST00000190068.7"; gene_type "protein_coding"; gene_name "Pidd1"; transcript_type "nonsense_mediated_decay"; transcript_name "Pidd1-210"; exon_number 8; exon_id "ENSMUSE00001261506.2"; level 2; protein_id "ENSMUSP00000139957.2"; transcript_support_level "1"; mgi_id "MGI:1889507"; havana_gene "OTTMUSG00000024561.1"; havana_transcript "OTTMUST00000060320.1";
chr7	HAVANA	UTR	141020371	141020518	0	-	.	gene_id "ENSMUSG00000025507.14"; transcript_id "ENSMUST00000190068.7"; gene_type "protein_coding"; gene_name "Pidd1"; transcript_type "nonsense_mediated_decay"; transcript_name "Pidd1-210"; exon_number 8; exon_id "ENSMUSE00001261506.2"; level 2; protein_id "ENSMUSP00000139957.2"; transcript_support_level "1"; mgi_id "MGI:1889507"; havana_gene "OTTMUSG00000024561.1"; havana_transcript "OTTMUST00000060320.1";
chr7	HAVANA	exon	141020371	141020518	0	-	.	gene_id "ENSMUSG00000025507.14"; transcript_id "ENSMUST00000131980.8"; gene_type "protein_coding"; gene_name "Pidd1"; transcript_type "retained_intron"; transcript_name "Pidd1-206"; exon_number 8; exon_id "ENSMUSE00001261506.2"; level 2; transcript_support_level "1"; mgi_id "MGI:1889507"; havana_gene "OTTMUSG00000024561.1"; havana_transcript "OTTMUST00000060321.1";
chr7	HAVANA	exon	141020371	141020518	0	-	.	gene_id "ENSMUSG00000025507.14"; transcript_id "ENSMUST00000026580.12"; gene_type "protein_coding"; gene_name "Pidd1"; transcript_type "protein_coding"; transcript_name "Pidd1-201"; exon_number 9; exon_id "ENSMUSE00001296059.2"; level 2; protein_id "ENSMUSP00000026580.6"; transcript_support_level "5"; mgi_id "MGI:1889507"; tag "basic"; tag "Ensembl_canonical"; tag "GENCODE_Primary"; tag "appris_principal_1"; tag "CCDS"; ccdsid "CCDS22014.1"; havana_gene "OTTMUSG00000024561.1"; havana_transcript "OTTMUST00000060319.1";
chr7	HAVANA	CDS	141020371	141020518	0	-	0	gene_id "ENSMUSG00000025507.14"; transcript_id "ENSMUST00000026580.12"; gene_type "protein_coding"; gene_name "Pidd1"; transcript_type "protein_coding"; transcript_name "Pidd1-201"; exon_number 9; exon_id "ENSMUSE00001296059.2"; level 2; protein_id "ENSMUSP00000026580.6"; transcript_support_level "5"; mgi_id "MGI:1889507"; tag "basic"; tag "Ensembl_canonical"; tag "GENCODE_Primary"; tag "appris_principal_1"; tag "CCDS"; ccdsid "CCDS22014.1"; havana_gene "OTTMUSG00000024561.1"; havana_transcript "OTTMUST00000060319.1";
chr7	HAVANA	exon	141020371	141020518	0	-	.	gene_id "ENSMUSG00000025507.14"; transcript_id "ENSMUST00000147268.8"; gene_type "protein_coding"; gene_name "Pidd1"; transcript_type "retained_intron"; transcript_name "Pidd1-208"; exon_number 9; exon_id "ENSMUSE00001261506.2"; level 2; transcript_support_level "2"; mgi_id "MGI:1889507"; havana_gene "OTTMUSG00000024561.1"; havana_transcript "OTTMUST00000060323.1";
chr7	HAVANA	exon	141020371	141020518	0	-	.	gene_id "ENSMUSG00000025507.14"; transcript_id "ENSMUST00000138065.8"; gene_type "protein_coding"; gene_name "Pidd1"; transcript_type "retained_intron"; transcript_name "Pidd1-207"; exon_number 7; exon_id "ENSMUSE00001261506.2"; level 2; transcript_support_level "5"; mgi_id "MGI:1889507"; havana_gene "OTTMUSG00000024561.1"; havana_transcript "OTTMUST00000060324.1";
chr7	ENSEMBL	exon	141020371	141020518	0	-	.	gene_id "ENSMUSG00000025507.14"; transcript_id "ENSMUST00000106005.9"; gene_type "protein_coding"; gene_name "Pidd1"; transcript_type "protein_coding"; transcript_name "Pidd1-202"; exon_number 8; exon_id "ENSMUSE00001296059.2"; level 3; protein_id "ENSMUSP00000101627.3"; transcript_support_level "1"; mgi_id "MGI:1889507"; tag "basic"; tag "appris_principal_1"; tag "CCDS"; ccdsid "CCDS22014.1"; havana_gene "OTTMUSG00000024561.1";
chr7	ENSEMBL	CDS	141020371	141020518	0	-	0	gene_id "ENSMUSG00000025507.14"; transcript_id "ENSMUST00000106005.9"; gene_type "protein_coding"; gene_name "Pidd1"; transcript_type "protein_coding"; transcript_name "Pidd1-202"; exon_number 8; exon_id "ENSMUSE00001296059.2"; level 3; protein_id "ENSMUSP00000101627.3"; transcript_support_level "1"; mgi_id "MGI:1889507"; tag "basic"; tag "appris_principal_1"; tag "CCDS"; ccdsid "CCDS22014.1"; havana_gene "OTTMUSG00000024561.1";
chr7	HAVANA	exon	141020371	141020518	0	-	.	gene_id "ENSMUSG00000025507.14"; transcript_id "ENSMUST00000190882.7"; gene_type "protein_coding"; gene_name "Pidd1"; transcript_type "nonsense_mediated_decay"; transcript_name "Pidd1-212"; exon_number 8; exon_id "ENSMUSE00001261506.2"; level 2; protein_id "ENSMUSP00000139785.2"; transcript_support_level "1"; mgi_id "MGI:1889507"; havana_gene "OTTMUSG00000024561.1"; havana_transcript "OTTMUST00000118494.1";
chr7	HAVANA	UTR	141020371	141020518	0	-	.	gene_id "ENSMUSG00000025507.14"; transcript_id "ENSMUST00000190882.7"; gene_type "protein_coding"; gene_name "Pidd1"; transcript_type "nonsense_mediated_decay"; transcript_name "Pidd1-212"; exon_number 8; exon_id "ENSMUSE00001261506.2"; level 2; protein_id "ENSMUSP00000139785.2"; transcript_support_level "1"; mgi_id "MGI:1889507"; havana_gene "OTTMUSG00000024561.1"; havana_transcript "OTTMUST00000118494.1";
chr7	HAVANA	exon	141020371	141020518	0	-	.	gene_id "ENSMUSG00000025507.14"; transcript_id "ENSMUST00000154949.8"; gene_type "protein_coding"; gene_name "Pidd1"; transcript_type "retained_intron"; transcript_name "Pidd1-209"; exon_number 8; exon_id "ENSMUSE00001261506.2"; level 2; transcript_support_level "1"; mgi_id "MGI:1889507"; havana_gene "OTTMUSG00000024561.1"; havana_transcript "OTTMUST00000118493.1";
chr7	ENSEMBL_gcm37	exon	141020371	141020518	0.672605649803694	-	.	gene_id "ENSMUSG00000025507.14"; transcript_id "ENSMUSG00000025507.14_tx_1"; exon_id "chr7_141020371_141020518_-"; exonnum "10"; txlen "3258";
chr7	ENSEMBL_gcm37	exon	141020371	141020518	0.371203131461761	-	.	gene_id "ENSMUSG00000025507.14"; transcript_id "ENSMUSG00000025507.14_tx_2"; exon_id "chr7_141020371_141020518_-"; exonnum "7"; txlen "2887";
chr7	ENSEMBL_gcm37	exon	141020371	141020518	0.199711825820932	-	.	gene_id "ENSMUSG00000025507.14"; transcript_id "ENSMUSG00000025507.14_tx_3"; exon_id "chr7_141020371_141020518_-"; exonnum "9"; txlen "3001";
chr7	HAVANA	exon	141020599	141020778	0	-	.	gene_id "ENSMUSG00000025507.14"; transcript_id "ENSMUST00000190068.7"; gene_type "protein_coding"; gene_name "Pidd1"; transcript_type "nonsense_mediated_decay"; transcript_name "Pidd1-210"; exon_number 7; exon_id "ENSMUSE00001227179.2"; level 2; protein_id "ENSMUSP00000139957.2"; transcript_support_level "1"; mgi_id "MGI:1889507"; havana_gene "OTTMUSG00000024561.1"; havana_transcript "OTTMUST00000060320.1";
chr7	HAVANA	UTR	141020599	141020778	0	-	.	gene_id "ENSMUSG00000025507.14"; transcript_id "ENSMUST00000190068.7"; gene_type "protein_coding"; gene_name "Pidd1"; transcript_type "nonsense_mediated_decay"; transcript_name "Pidd1-210"; exon_number 7; exon_id "ENSMUSE00001227179.2"; level 2; protein_id "ENSMUSP00000139957.2"; transcript_support_level "1"; mgi_id "MGI:1889507"; havana_gene "OTTMUSG00000024561.1"; havana_transcript "OTTMUST00000060320.1";
chr7	HAVANA	exon	141020599	141020778	0	-	.	gene_id "ENSMUSG00000025507.14"; transcript_id "ENSMUST00000128703.8"; gene_type "protein_coding"; gene_name "Pidd1"; transcript_type "nonsense_mediated_decay"; transcript_name "Pidd1-203"; exon_number 7; exon_id "ENSMUSE00001227179.2"; level 2; protein_id "ENSMUSP00000139487.2"; transcript_support_level "1"; mgi_id "MGI:1889507"; havana_gene "OTTMUSG00000024561.1"; havana_transcript "OTTMUST00000060322.1";
chr7	HAVANA	UTR	141020599	141020778	0	-	.	gene_id "ENSMUSG00000025507.14"; transcript_id "ENSMUST00000128703.8"; gene_type "protein_coding"; gene_name "Pidd1"; transcript_type "nonsense_mediated_decay"; transcript_name "Pidd1-203"; exon_number 7; exon_id "ENSMUSE00001227179.2"; level 2; protein_id "ENSMUSP00000139487.2"; transcript_support_level "1"; mgi_id "MGI:1889507"; havana_gene "OTTMUSG00000024561.1"; havana_transcript "OTTMUST00000060322.1";
chr7	HAVANA	exon	141020599	141020778	0	-	.	gene_id "ENSMUSG00000025507.14"; transcript_id "ENSMUST00000131980.8"; gene_type "protein_coding"; gene_name "Pidd1"; transcript_type "retained_intron"; transcript_name "Pidd1-206"; exon_number 7; exon_id "ENSMUSE00001227179.2"; level 2; transcript_support_level "1"; mgi_id "MGI:1889507"; havana_gene "OTTMUSG00000024561.1"; havana_transcript "OTTMUST00000060321.1";
chr7	HAVANA	exon	141020599	141020778	0	-	.	gene_id "ENSMUSG00000025507.14"; transcript_id "ENSMUST00000026580.12"; gene_type "protein_coding"; gene_name "Pidd1"; transcript_type "protein_coding"; transcript_name "Pidd1-201"; exon_number 8; exon_id "ENSMUSE00001291188.2"; level 2; protein_id "ENSMUSP00000026580.6"; transcript_support_level "5"; mgi_id "MGI:1889507"; tag "basic"; tag "Ensembl_canonical"; tag "GENCODE_Primary"; tag "appris_principal_1"; tag "CCDS"; ccdsid "CCDS22014.1"; havana_gene "OTTMUSG00000024561.1"; havana_transcript "OTTMUST00000060319.1";
chr7	HAVANA	CDS	141020599	141020778	0	-	0	gene_id "ENSMUSG00000025507.14"; transcript_id "ENSMUST00000026580.12"; gene_type "protein_coding"; gene_name "Pidd1"; transcript_type "protein_coding"; transcript_name "Pidd1-201"; exon_number 8; exon_id "ENSMUSE00001291188.2"; level 2; protein_id "ENSMUSP00000026580.6"; transcript_support_level "5"; mgi_id "MGI:1889507"; tag "basic"; tag "Ensembl_canonical"; tag "GENCODE_Primary"; tag "appris_principal_1"; tag "CCDS"; ccdsid "CCDS22014.1"; havana_gene "OTTMUSG00000024561.1"; havana_transcript "OTTMUST00000060319.1";
chr7	HAVANA	exon	141020599	141020778	0	-	.	gene_id "ENSMUSG00000025507.14"; transcript_id "ENSMUST00000147268.8"; gene_type "protein_coding"; gene_name "Pidd1"; transcript_type "retained_intron"; transcript_name "Pidd1-208"; exon_number 8; exon_id "ENSMUSE00001227179.2"; level 2; transcript_support_level "2"; mgi_id "MGI:1889507"; havana_gene "OTTMUSG00000024561.1"; havana_transcript "OTTMUST00000060323.1";
chr7	HAVANA	exon	141020599	141020778	0	-	.	gene_id "ENSMUSG00000025507.14"; transcript_id "ENSMUST00000138065.8"; gene_type "protein_coding"; gene_name "Pidd1"; transcript_type "retained_intron"; transcript_name "Pidd1-207"; exon_number 6; exon_id "ENSMUSE00001227179.2"; level 2; transcript_support_level "5"; mgi_id "MGI:1889507"; havana_gene "OTTMUSG00000024561.1"; havana_transcript "OTTMUST00000060324.1";
chr7	ENSEMBL	exon	141020599	141020778	0	-	.	gene_id "ENSMUSG00000025507.14"; transcript_id "ENSMUST00000106005.9"; gene_type "protein_coding"; gene_name "Pidd1"; transcript_type "protein_coding"; transcript_name "Pidd1-202"; exon_number 7; exon_id "ENSMUSE00001291188.2"; level 3; protein_id "ENSMUSP00000101627.3"; transcript_support_level "1"; mgi_id "MGI:1889507"; tag "basic"; tag "appris_principal_1"; tag "CCDS"; ccdsid "CCDS22014.1"; havana_gene "OTTMUSG00000024561.1";
chr7	ENSEMBL	CDS	141020599	141020778	0	-	0	gene_id "ENSMUSG00000025507.14"; transcript_id "ENSMUST00000106005.9"; gene_type "protein_coding"; gene_name "Pidd1"; transcript_type "protein_coding"; transcript_name "Pidd1-202"; exon_number 7; exon_id "ENSMUSE00001291188.2"; level 3; protein_id "ENSMUSP00000101627.3"; transcript_support_level "1"; mgi_id "MGI:1889507"; tag "basic"; tag "appris_principal_1"; tag "CCDS"; ccdsid "CCDS22014.1"; havana_gene "OTTMUSG00000024561.1";
chr7	HAVANA	exon	141020599	141020778	0	-	.	gene_id "ENSMUSG00000025507.14"; transcript_id "ENSMUST00000190882.7"; gene_type "protein_coding"; gene_name "Pidd1"; transcript_type "nonsense_mediated_decay"; transcript_name "Pidd1-212"; exon_number 7; exon_id "ENSMUSE00001227179.2"; level 2; protein_id "ENSMUSP00000139785.2"; transcript_support_level "1"; mgi_id "MGI:1889507"; havana_gene "OTTMUSG00000024561.1"; havana_transcript "OTTMUST00000118494.1";
chr7	HAVANA	UTR	141020599	141020778	0	-	.	gene_id "ENSMUSG00000025507.14"; transcript_id "ENSMUST00000190882.7"; gene_type "protein_coding"; gene_name "Pidd1"; transcript_type "nonsense_mediated_decay"; transcript_name "Pidd1-212"; exon_number 7; exon_id "ENSMUSE00001227179.2"; level 2; protein_id "ENSMUSP00000139785.2"; transcript_support_level "1"; mgi_id "MGI:1889507"; havana_gene "OTTMUSG00000024561.1"; havana_transcript "OTTMUST00000118494.1";
chr7	HAVANA	exon	141020599	141020778	0	-	.	gene_id "ENSMUSG00000025507.14"; transcript_id "ENSMUST00000154949.8"; gene_type "protein_coding"; gene_name "Pidd1"; transcript_type "retained_intron"; transcript_name "Pidd1-209"; exon_number 7; exon_id "ENSMUSE00001227179.2"; level 2; transcript_support_level "1"; mgi_id "MGI:1889507"; havana_gene "OTTMUSG00000024561.1"; havana_transcript "OTTMUST00000118493.1";
chr7	ENSEMBL_gcm37	exon	141020599	141020778	0.672605649803694	-	.	gene_id "ENSMUSG00000025507.14"; transcript_id "ENSMUSG00000025507.14_tx_1"; exon_id "chr7_141020599_141020778_-"; exonnum "9"; txlen "3258";
chr7	ENSEMBL_gcm37	exon	141020599	141020778	0.371203131461761	-	.	gene_id "ENSMUSG00000025507.14"; transcript_id "ENSMUSG00000025507.14_tx_2"; exon_id "chr7_141020599_141020778_-"; exonnum "6"; txlen "2887";
chr7	ENSEMBL_gcm37	exon	141020599	141020778	0.199711825820932	-	.	gene_id "ENSMUSG00000025507.14"; transcript_id "ENSMUSG00000025507.14_tx_3"; exon_id "chr7_141020599_141020778_-"; exonnum "8"; txlen "3001";
chr7	HAVANA	UTR	141020889	141021010	0	-	.	gene_id "ENSMUSG00000025507.14"; transcript_id "ENSMUST00000128703.8"; gene_type "protein_coding"; gene_name "Pidd1"; transcript_type "nonsense_mediated_decay"; transcript_name "Pidd1-203"; exon_number 6; exon_id "ENSMUSE00001335855.2"; level 2; protein_id "ENSMUSP00000139487.2"; transcript_support_level "1"; mgi_id "MGI:1889507"; havana_gene "OTTMUSG00000024561.1"; havana_transcript "OTTMUST00000060322.1";
chr7	HAVANA	exon	141020889	141021014	0	-	.	gene_id "ENSMUSG00000025507.14"; transcript_id "ENSMUST00000190068.7"; gene_type "protein_coding"; gene_name "Pidd1"; transcript_type "nonsense_mediated_decay"; transcript_name "Pidd1-210"; exon_number 6; exon_id "ENSMUSE00001328703.2"; level 2; protein_id "ENSMUSP00000139957.2"; transcript_support_level "1"; mgi_id "MGI:1889507"; havana_gene "OTTMUSG00000024561.1"; havana_transcript "OTTMUST00000060320.1";
chr7	HAVANA	UTR	141020889	141021014	0	-	.	gene_id "ENSMUSG00000025507.14"; transcript_id "ENSMUST00000190068.7"; gene_type "protein_coding"; gene_name "Pidd1"; transcript_type "nonsense_mediated_decay"; transcript_name "Pidd1-210"; exon_number 6; exon_id "ENSMUSE00001328703.2"; level 2; protein_id "ENSMUSP00000139957.2"; transcript_support_level "1"; mgi_id "MGI:1889507"; havana_gene "OTTMUSG00000024561.1"; havana_transcript "OTTMUST00000060320.1";
chr7	HAVANA	exon	141020889	141021014	0	-	.	gene_id "ENSMUSG00000025507.14"; transcript_id "ENSMUST00000128703.8"; gene_type "protein_coding"; gene_name "Pidd1"; transcript_type "nonsense_mediated_decay"; transcript_name "Pidd1-203"; exon_number 6; exon_id "ENSMUSE00001335855.2"; level 2; protein_id "ENSMUSP00000139487.2"; transcript_support_level "1"; mgi_id "MGI:1889507"; havana_gene "OTTMUSG00000024561.1"; havana_transcript "OTTMUST00000060322.1";
chr7	HAVANA	exon	141020889	141021014	0	-	.	gene_id "ENSMUSG00000025507.14"; transcript_id "ENSMUST00000131980.8"; gene_type "protein_coding"; gene_name "Pidd1"; transcript_type "retained_intron"; transcript_name "Pidd1-206"; exon_number 6; exon_id "ENSMUSE00001328703.2"; level 2; transcript_support_level "1"; mgi_id "MGI:1889507"; havana_gene "OTTMUSG00000024561.1"; havana_transcript "OTTMUST00000060321.1";
chr7	HAVANA	exon	141020889	141021014	0	-	.	gene_id "ENSMUSG00000025507.14"; transcript_id "ENSMUST00000026580.12"; gene_type "protein_coding"; gene_name "Pidd1"; transcript_type "protein_coding"; transcript_name "Pidd1-201"; exon_number 7; exon_id "ENSMUSE00001237440.2"; level 2; protein_id "ENSMUSP00000026580.6"; transcript_support_level "5"; mgi_id "MGI:1889507"; tag "basic"; tag "Ensembl_canonical"; tag "GENCODE_Primary"; tag "appris_principal_1"; tag "CCDS"; ccdsid "CCDS22014.1"; havana_gene "OTTMUSG00000024561.1"; havana_transcript "OTTMUST00000060319.1";
chr7	HAVANA	CDS	141020889	141021014	0	-	0	gene_id "ENSMUSG00000025507.14"; transcript_id "ENSMUST00000026580.12"; gene_type "protein_coding"; gene_name "Pidd1"; transcript_type "protein_coding"; transcript_name "Pidd1-201"; exon_number 7; exon_id "ENSMUSE00001237440.2"; level 2; protein_id "ENSMUSP00000026580.6"; transcript_support_level "5"; mgi_id "MGI:1889507"; tag "basic"; tag "Ensembl_canonical"; tag "GENCODE_Primary"; tag "appris_principal_1"; tag "CCDS"; ccdsid "CCDS22014.1"; havana_gene "OTTMUSG00000024561.1"; havana_transcript "OTTMUST00000060319.1";
chr7	HAVANA	exon	141020889	141021014	0	-	.	gene_id "ENSMUSG00000025507.14"; transcript_id "ENSMUST00000147268.8"; gene_type "protein_coding"; gene_name "Pidd1"; transcript_type "retained_intron"; transcript_name "Pidd1-208"; exon_number 7; exon_id "ENSMUSE00001328703.2"; level 2; transcript_support_level "2"; mgi_id "MGI:1889507"; havana_gene "OTTMUSG00000024561.1"; havana_transcript "OTTMUST00000060323.1";
chr7	HAVANA	exon	141020889	141021014	0	-	.	gene_id "ENSMUSG00000025507.14"; transcript_id "ENSMUST00000138065.8"; gene_type "protein_coding"; gene_name "Pidd1"; transcript_type "retained_intron"; transcript_name "Pidd1-207"; exon_number 5; exon_id "ENSMUSE00001328703.2"; level 2; transcript_support_level "5"; mgi_id "MGI:1889507"; havana_gene "OTTMUSG00000024561.1"; havana_transcript "OTTMUST00000060324.1";
chr7	ENSEMBL	exon	141020889	141021014	0	-	.	gene_id "ENSMUSG00000025507.14"; transcript_id "ENSMUST00000106005.9"; gene_type "protein_coding"; gene_name "Pidd1"; transcript_type "protein_coding"; transcript_name "Pidd1-202"; exon_number 6; exon_id "ENSMUSE00001237440.2"; level 3; protein_id "ENSMUSP00000101627.3"; transcript_support_level "1"; mgi_id "MGI:1889507"; tag "basic"; tag "appris_principal_1"; tag "CCDS"; ccdsid "CCDS22014.1"; havana_gene "OTTMUSG00000024561.1";
chr7	ENSEMBL	CDS	141020889	141021014	0	-	0	gene_id "ENSMUSG00000025507.14"; transcript_id "ENSMUST00000106005.9"; gene_type "protein_coding"; gene_name "Pidd1"; transcript_type "protein_coding"; transcript_name "Pidd1-202"; exon_number 6; exon_id "ENSMUSE00001237440.2"; level 3; protein_id "ENSMUSP00000101627.3"; transcript_support_level "1"; mgi_id "MGI:1889507"; tag "basic"; tag "appris_principal_1"; tag "CCDS"; ccdsid "CCDS22014.1"; havana_gene "OTTMUSG00000024561.1";
chr7	HAVANA	exon	141020889	141021014	0	-	.	gene_id "ENSMUSG00000025507.14"; transcript_id "ENSMUST00000190882.7"; gene_type "protein_coding"; gene_name "Pidd1"; transcript_type "nonsense_mediated_decay"; transcript_name "Pidd1-212"; exon_number 6; exon_id "ENSMUSE00001328703.2"; level 2; protein_id "ENSMUSP00000139785.2"; transcript_support_level "1"; mgi_id "MGI:1889507"; havana_gene "OTTMUSG00000024561.1"; havana_transcript "OTTMUST00000118494.1";
chr7	HAVANA	UTR	141020889	141021014	0	-	.	gene_id "ENSMUSG00000025507.14"; transcript_id "ENSMUST00000190882.7"; gene_type "protein_coding"; gene_name "Pidd1"; transcript_type "nonsense_mediated_decay"; transcript_name "Pidd1-212"; exon_number 6; exon_id "ENSMUSE00001328703.2"; level 2; protein_id "ENSMUSP00000139785.2"; transcript_support_level "1"; mgi_id "MGI:1889507"; havana_gene "OTTMUSG00000024561.1"; havana_transcript "OTTMUST00000118494.1";
chr7	HAVANA	exon	141020889	141021014	0	-	.	gene_id "ENSMUSG00000025507.14"; transcript_id "ENSMUST00000154949.8"; gene_type "protein_coding"; gene_name "Pidd1"; transcript_type "retained_intron"; transcript_name "Pidd1-209"; exon_number 6; exon_id "ENSMUSE00001328703.2"; level 2; transcript_support_level "1"; mgi_id "MGI:1889507"; havana_gene "OTTMUSG00000024561.1"; havana_transcript "OTTMUST00000118493.1";
chr7	ENSEMBL_gcm37	exon	141020889	141021014	0.672605649803694	-	.	gene_id "ENSMUSG00000025507.14"; transcript_id "ENSMUSG00000025507.14_tx_1"; exon_id "chr7_141020889_141021014_-"; exonnum "8"; txlen "3258";
chr7	ENSEMBL_gcm37	exon	141020889	141021014	0.371203131461761	-	.	gene_id "ENSMUSG00000025507.14"; transcript_id "ENSMUSG00000025507.14_tx_2"; exon_id "chr7_141020889_141021014_-"; exonnum "5"; txlen "2887";
chr7	ENSEMBL_gcm37	exon	141020889	141021014	0.199711825820932	-	.	gene_id "ENSMUSG00000025507.14"; transcript_id "ENSMUSG00000025507.14_tx_3"; exon_id "chr7_141020889_141021014_-"; exonnum "7"; txlen "3001";
chr7	HAVANA	exon	141020963	141021014	0	-	.	gene_id "ENSMUSG00000025507.14"; transcript_id "ENSMUST00000190303.2"; gene_type "protein_coding"; gene_name "Pidd1"; transcript_type "retained_intron"; transcript_name "Pidd1-211"; exon_number 4; exon_id "ENSMUSE00001327151.2"; level 2; transcript_support_level "3"; mgi_id "MGI:1889507"; havana_gene "OTTMUSG00000024561.1"; havana_transcript "OTTMUST00000118496.1";
chr7	HAVANA	transcript	141020963	141022202	0	-	.	gene_id "ENSMUSG00000025507.14"; transcript_id "ENSMUST00000190303.2"; gene_type "protein_coding"; gene_name "Pidd1"; transcript_type "retained_intron"; transcript_name "Pidd1-211"; level 2; transcript_support_level "3"; mgi_id "MGI:1889507"; havana_gene "OTTMUSG00000024561.1"; havana_transcript "OTTMUST00000118496.1";
chr7	HAVANA	stop_codon	141021008	141021010	0	-	0	gene_id "ENSMUSG00000025507.14"; transcript_id "ENSMUST00000128703.8"; gene_type "protein_coding"; gene_name "Pidd1"; transcript_type "nonsense_mediated_decay"; transcript_name "Pidd1-203"; exon_number 6; exon_id "ENSMUSE00001335855.2"; level 2; protein_id "ENSMUSP00000139487.2"; transcript_support_level "1"; mgi_id "MGI:1889507"; havana_gene "OTTMUSG00000024561.1"; havana_transcript "OTTMUST00000060322.1";
chr7	HAVANA	CDS	141021011	141021014	0	-	1	gene_id "ENSMUSG00000025507.14"; transcript_id "ENSMUST00000128703.8"; gene_type "protein_coding"; gene_name "Pidd1"; transcript_type "nonsense_mediated_decay"; transcript_name "Pidd1-203"; exon_number 6; exon_id "ENSMUSE00001335855.2"; level 2; protein_id "ENSMUSP00000139487.2"; transcript_support_level "1"; mgi_id "MGI:1889507"; havana_gene "OTTMUSG00000024561.1"; havana_transcript "OTTMUST00000060322.1";
chr7	HAVANA	exon	141021086	141021229	0	-	.	gene_id "ENSMUSG00000025507.14"; transcript_id "ENSMUST00000128703.8"; gene_type "protein_coding"; gene_name "Pidd1"; transcript_type "nonsense_mediated_decay"; transcript_name "Pidd1-203"; exon_number 5; exon_id "ENSMUSE00001323000.2"; level 2; protein_id "ENSMUSP00000139487.2"; transcript_support_level "1"; mgi_id "MGI:1889507"; havana_gene "OTTMUSG00000024561.1"; havana_transcript "OTTMUST00000060322.1";
chr7	HAVANA	CDS	141021086	141021229	0	-	1	gene_id "ENSMUSG00000025507.14"; transcript_id "ENSMUST00000128703.8"; gene_type "protein_coding"; gene_name "Pidd1"; transcript_type "nonsense_mediated_decay"; transcript_name "Pidd1-203"; exon_number 5; exon_id "ENSMUSE00001323000.2"; level 2; protein_id "ENSMUSP00000139487.2"; transcript_support_level "1"; mgi_id "MGI:1889507"; havana_gene "OTTMUSG00000024561.1"; havana_transcript "OTTMUST00000060322.1";
chr7	HAVANA	exon	141021086	141021229	0	-	.	gene_id "ENSMUSG00000025507.14"; transcript_id "ENSMUST00000147268.8"; gene_type "protein_coding"; gene_name "Pidd1"; transcript_type "retained_intron"; transcript_name "Pidd1-208"; exon_number 6; exon_id "ENSMUSE00001334685.2"; level 2; transcript_support_level "2"; mgi_id "MGI:1889507"; havana_gene "OTTMUSG00000024561.1"; havana_transcript "OTTMUST00000060323.1";
chr7	HAVANA	exon	141021086	141021229	0	-	.	gene_id "ENSMUSG00000025507.14"; transcript_id "ENSMUST00000138065.8"; gene_type "protein_coding"; gene_name "Pidd1"; transcript_type "retained_intron"; transcript_name "Pidd1-207"; exon_number 4; exon_id "ENSMUSE00001334685.2"; level 2; transcript_support_level "5"; mgi_id "MGI:1889507"; havana_gene "OTTMUSG00000024561.1"; havana_transcript "OTTMUST00000060324.1";
chr7	HAVANA	exon	141021086	141021287	0	-	.	gene_id "ENSMUSG00000025507.14"; transcript_id "ENSMUST00000190068.7"; gene_type "protein_coding"; gene_name "Pidd1"; transcript_type "nonsense_mediated_decay"; transcript_name "Pidd1-210"; exon_number 5; exon_id "ENSMUSE00001268605.2"; level 2; protein_id "ENSMUSP00000139957.2"; transcript_support_level "1"; mgi_id "MGI:1889507"; havana_gene "OTTMUSG00000024561.1"; havana_transcript "OTTMUST00000060320.1";
chr7	HAVANA	UTR	141021086	141021287	0	-	.	gene_id "ENSMUSG00000025507.14"; transcript_id "ENSMUST00000190068.7"; gene_type "protein_coding"; gene_name "Pidd1"; transcript_type "nonsense_mediated_decay"; transcript_name "Pidd1-210"; exon_number 5; exon_id "ENSMUSE00001268605.2"; level 2; protein_id "ENSMUSP00000139957.2"; transcript_support_level "1"; mgi_id "MGI:1889507"; havana_gene "OTTMUSG00000024561.1"; havana_transcript "OTTMUST00000060320.1";
chr7	HAVANA	exon	141021086	141021287	0	-	.	gene_id "ENSMUSG00000025507.14"; transcript_id "ENSMUST00000131980.8"; gene_type "protein_coding"; gene_name "Pidd1"; transcript_type "retained_intron"; transcript_name "Pidd1-206"; exon_number 5; exon_id "ENSMUSE00001268605.2"; level 2; transcript_support_level "1"; mgi_id "MGI:1889507"; havana_gene "OTTMUSG00000024561.1"; havana_transcript "OTTMUST00000060321.1";
chr7	HAVANA	exon	141021086	141021287	0	-	.	gene_id "ENSMUSG00000025507.14"; transcript_id "ENSMUST00000026580.12"; gene_type "protein_coding"; gene_name "Pidd1"; transcript_type "protein_coding"; transcript_name "Pidd1-201"; exon_number 6; exon_id "ENSMUSE00001288681.2"; level 2; protein_id "ENSMUSP00000026580.6"; transcript_support_level "5"; mgi_id "MGI:1889507"; tag "basic"; tag "Ensembl_canonical"; tag "GENCODE_Primary"; tag "appris_principal_1"; tag "CCDS"; ccdsid "CCDS22014.1"; havana_gene "OTTMUSG00000024561.1"; havana_transcript "OTTMUST00000060319.1";
chr7	HAVANA	CDS	141021086	141021287	0	-	1	gene_id "ENSMUSG00000025507.14"; transcript_id "ENSMUST00000026580.12"; gene_type "protein_coding"; gene_name "Pidd1"; transcript_type "protein_coding"; transcript_name "Pidd1-201"; exon_number 6; exon_id "ENSMUSE00001288681.2"; level 2; protein_id "ENSMUSP00000026580.6"; transcript_support_level "5"; mgi_id "MGI:1889507"; tag "basic"; tag "Ensembl_canonical"; tag "GENCODE_Primary"; tag "appris_principal_1"; tag "CCDS"; ccdsid "CCDS22014.1"; havana_gene "OTTMUSG00000024561.1"; havana_transcript "OTTMUST00000060319.1";
chr7	ENSEMBL	exon	141021086	141021287	0	-	.	gene_id "ENSMUSG00000025507.14"; transcript_id "ENSMUST00000106005.9"; gene_type "protein_coding"; gene_name "Pidd1"; transcript_type "protein_coding"; transcript_name "Pidd1-202"; exon_number 5; exon_id "ENSMUSE00001288681.2"; level 3; protein_id "ENSMUSP00000101627.3"; transcript_support_level "1"; mgi_id "MGI:1889507"; tag "basic"; tag "appris_principal_1"; tag "CCDS"; ccdsid "CCDS22014.1"; havana_gene "OTTMUSG00000024561.1";
chr7	ENSEMBL	CDS	141021086	141021287	0	-	1	gene_id "ENSMUSG00000025507.14"; transcript_id "ENSMUST00000106005.9"; gene_type "protein_coding"; gene_name "Pidd1"; transcript_type "protein_coding"; transcript_name "Pidd1-202"; exon_number 5; exon_id "ENSMUSE00001288681.2"; level 3; protein_id "ENSMUSP00000101627.3"; transcript_support_level "1"; mgi_id "MGI:1889507"; tag "basic"; tag "appris_principal_1"; tag "CCDS"; ccdsid "CCDS22014.1"; havana_gene "OTTMUSG00000024561.1";
chr7	HAVANA	exon	141021086	141021287	0	-	.	gene_id "ENSMUSG00000025507.14"; transcript_id "ENSMUST00000190882.7"; gene_type "protein_coding"; gene_name "Pidd1"; transcript_type "nonsense_mediated_decay"; transcript_name "Pidd1-212"; exon_number 5; exon_id "ENSMUSE00001268605.2"; level 2; protein_id "ENSMUSP00000139785.2"; transcript_support_level "1"; mgi_id "MGI:1889507"; havana_gene "OTTMUSG00000024561.1"; havana_transcript "OTTMUST00000118494.1";
chr7	HAVANA	UTR	141021086	141021287	0	-	.	gene_id "ENSMUSG00000025507.14"; transcript_id "ENSMUST00000190882.7"; gene_type "protein_coding"; gene_name "Pidd1"; transcript_type "nonsense_mediated_decay"; transcript_name "Pidd1-212"; exon_number 5; exon_id "ENSMUSE00001268605.2"; level 2; protein_id "ENSMUSP00000139785.2"; transcript_support_level "1"; mgi_id "MGI:1889507"; havana_gene "OTTMUSG00000024561.1"; havana_transcript "OTTMUST00000118494.1";
chr7	HAVANA	exon	141021086	141021287	0	-	.	gene_id "ENSMUSG00000025507.14"; transcript_id "ENSMUST00000154949.8"; gene_type "protein_coding"; gene_name "Pidd1"; transcript_type "retained_intron"; transcript_name "Pidd1-209"; exon_number 5; exon_id "ENSMUSE00001268605.2"; level 2; transcript_support_level "1"; mgi_id "MGI:1889507"; havana_gene "OTTMUSG00000024561.1"; havana_transcript "OTTMUST00000118493.1";
chr7	ENSEMBL_gcm37	exon	141021086	141021287	0.672605649803694	-	.	gene_id "ENSMUSG00000025507.14"; transcript_id "ENSMUSG00000025507.14_tx_1"; exon_id "chr7_141021086_141021287_-"; exonnum "7"; txlen "3258";
chr7	ENSEMBL_gcm37	exon	141021086	141021287	0.371203131461761	-	.	gene_id "ENSMUSG00000025507.14"; transcript_id "ENSMUSG00000025507.14_tx_2"; exon_id "chr7_141021086_141021287_-"; exonnum "4"; txlen "2887";
chr7	ENSEMBL_gcm37	exon	141021086	141021287	0.199711825820932	-	.	gene_id "ENSMUSG00000025507.14"; transcript_id "ENSMUSG00000025507.14_tx_3"; exon_id "chr7_141021086_141021287_-"; exonnum "6"; txlen "3001";
chr7	HAVANA	exon	141021086	141021442	0	-	.	gene_id "ENSMUSG00000025507.14"; transcript_id "ENSMUST00000190303.2"; gene_type "protein_coding"; gene_name "Pidd1"; transcript_type "retained_intron"; transcript_name "Pidd1-211"; exon_number 3; exon_id "ENSMUSE00001326350.2"; level 2; transcript_support_level "3"; mgi_id "MGI:1889507"; havana_gene "OTTMUSG00000024561.1"; havana_transcript "OTTMUST00000118496.1";
chr7	HAVANA	exon	141021388	141021442	0	-	.	gene_id "ENSMUSG00000025507.14"; transcript_id "ENSMUST00000190068.7"; gene_type "protein_coding"; gene_name "Pidd1"; transcript_type "nonsense_mediated_decay"; transcript_name "Pidd1-210"; exon_number 4; exon_id "ENSMUSE00001306552.2"; level 2; protein_id "ENSMUSP00000139957.2"; transcript_support_level "1"; mgi_id "MGI:1889507"; havana_gene "OTTMUSG00000024561.1"; havana_transcript "OTTMUST00000060320.1";
chr7	HAVANA	UTR	141021388	141021442	0	-	.	gene_id "ENSMUSG00000025507.14"; transcript_id "ENSMUST00000190068.7"; gene_type "protein_coding"; gene_name "Pidd1"; transcript_type "nonsense_mediated_decay"; transcript_name "Pidd1-210"; exon_number 4; exon_id "ENSMUSE00001306552.2"; level 2; protein_id "ENSMUSP00000139957.2"; transcript_support_level "1"; mgi_id "MGI:1889507"; havana_gene "OTTMUSG00000024561.1"; havana_transcript "OTTMUST00000060320.1";
chr7	HAVANA	exon	141021388	141021442	0	-	.	gene_id "ENSMUSG00000025507.14"; transcript_id "ENSMUST00000128703.8"; gene_type "protein_coding"; gene_name "Pidd1"; transcript_type "nonsense_mediated_decay"; transcript_name "Pidd1-203"; exon_number 4; exon_id "ENSMUSE00001219738.2"; level 2; protein_id "ENSMUSP00000139487.2"; transcript_support_level "1"; mgi_id "MGI:1889507"; havana_gene "OTTMUSG00000024561.1"; havana_transcript "OTTMUST00000060322.1";
chr7	HAVANA	CDS	141021388	141021442	0	-	2	gene_id "ENSMUSG00000025507.14"; transcript_id "ENSMUST00000128703.8"; gene_type "protein_coding"; gene_name "Pidd1"; transcript_type "nonsense_mediated_decay"; transcript_name "Pidd1-203"; exon_number 4; exon_id "ENSMUSE00001219738.2"; level 2; protein_id "ENSMUSP00000139487.2"; transcript_support_level "1"; mgi_id "MGI:1889507"; havana_gene "OTTMUSG00000024561.1"; havana_transcript "OTTMUST00000060322.1";
chr7	HAVANA	exon	141021388	141021442	0	-	.	gene_id "ENSMUSG00000025507.14"; transcript_id "ENSMUST00000131980.8"; gene_type "protein_coding"; gene_name "Pidd1"; transcript_type "retained_intron"; transcript_name "Pidd1-206"; exon_number 4; exon_id "ENSMUSE00001306552.2"; level 2; transcript_support_level "1"; mgi_id "MGI:1889507"; havana_gene "OTTMUSG00000024561.1"; havana_transcript "OTTMUST00000060321.1";
chr7	HAVANA	exon	141021388	141021442	0	-	.	gene_id "ENSMUSG00000025507.14"; transcript_id "ENSMUST00000026580.12"; gene_type "protein_coding"; gene_name "Pidd1"; transcript_type "protein_coding"; transcript_name "Pidd1-201"; exon_number 5; exon_id "ENSMUSE00001219738.2"; level 2; protein_id "ENSMUSP00000026580.6"; transcript_support_level "5"; mgi_id "MGI:1889507"; tag "basic"; tag "Ensembl_canonical"; tag "GENCODE_Primary"; tag "appris_principal_1"; tag "CCDS"; ccdsid "CCDS22014.1"; havana_gene "OTTMUSG00000024561.1"; havana_transcript "OTTMUST00000060319.1";
chr7	HAVANA	CDS	141021388	141021442	0	-	2	gene_id "ENSMUSG00000025507.14"; transcript_id "ENSMUST00000026580.12"; gene_type "protein_coding"; gene_name "Pidd1"; transcript_type "protein_coding"; transcript_name "Pidd1-201"; exon_number 5; exon_id "ENSMUSE00001219738.2"; level 2; protein_id "ENSMUSP00000026580.6"; transcript_support_level "5"; mgi_id "MGI:1889507"; tag "basic"; tag "Ensembl_canonical"; tag "GENCODE_Primary"; tag "appris_principal_1"; tag "CCDS"; ccdsid "CCDS22014.1"; havana_gene "OTTMUSG00000024561.1"; havana_transcript "OTTMUST00000060319.1";
chr7	HAVANA	exon	141021388	141021442	0	-	.	gene_id "ENSMUSG00000025507.14"; transcript_id "ENSMUST00000147268.8"; gene_type "protein_coding"; gene_name "Pidd1"; transcript_type "retained_intron"; transcript_name "Pidd1-208"; exon_number 5; exon_id "ENSMUSE00001306552.2"; level 2; transcript_support_level "2"; mgi_id "MGI:1889507"; havana_gene "OTTMUSG00000024561.1"; havana_transcript "OTTMUST00000060323.1";
chr7	HAVANA	exon	141021388	141021442	0	-	.	gene_id "ENSMUSG00000025507.14"; transcript_id "ENSMUST00000138065.8"; gene_type "protein_coding"; gene_name "Pidd1"; transcript_type "retained_intron"; transcript_name "Pidd1-207"; exon_number 3; exon_id "ENSMUSE00001306552.2"; level 2; transcript_support_level "5"; mgi_id "MGI:1889507"; havana_gene "OTTMUSG00000024561.1"; havana_transcript "OTTMUST00000060324.1";
chr7	ENSEMBL	exon	141021388	141021442	0	-	.	gene_id "ENSMUSG00000025507.14"; transcript_id "ENSMUST00000106005.9"; gene_type "protein_coding"; gene_name "Pidd1"; transcript_type "protein_coding"; transcript_name "Pidd1-202"; exon_number 4; exon_id "ENSMUSE00001219738.2"; level 3; protein_id "ENSMUSP00000101627.3"; transcript_support_level "1"; mgi_id "MGI:1889507"; tag "basic"; tag "appris_principal_1"; tag "CCDS"; ccdsid "CCDS22014.1"; havana_gene "OTTMUSG00000024561.1";
chr7	ENSEMBL	CDS	141021388	141021442	0	-	2	gene_id "ENSMUSG00000025507.14"; transcript_id "ENSMUST00000106005.9"; gene_type "protein_coding"; gene_name "Pidd1"; transcript_type "protein_coding"; transcript_name "Pidd1-202"; exon_number 4; exon_id "ENSMUSE00001219738.2"; level 3; protein_id "ENSMUSP00000101627.3"; transcript_support_level "1"; mgi_id "MGI:1889507"; tag "basic"; tag "appris_principal_1"; tag "CCDS"; ccdsid "CCDS22014.1"; havana_gene "OTTMUSG00000024561.1";
chr7	HAVANA	exon	141021388	141021442	0	-	.	gene_id "ENSMUSG00000025507.14"; transcript_id "ENSMUST00000190882.7"; gene_type "protein_coding"; gene_name "Pidd1"; transcript_type "nonsense_mediated_decay"; transcript_name "Pidd1-212"; exon_number 4; exon_id "ENSMUSE00001306552.2"; level 2; protein_id "ENSMUSP00000139785.2"; transcript_support_level "1"; mgi_id "MGI:1889507"; havana_gene "OTTMUSG00000024561.1"; havana_transcript "OTTMUST00000118494.1";
chr7	HAVANA	UTR	141021388	141021442	0	-	.	gene_id "ENSMUSG00000025507.14"; transcript_id "ENSMUST00000190882.7"; gene_type "protein_coding"; gene_name "Pidd1"; transcript_type "nonsense_mediated_decay"; transcript_name "Pidd1-212"; exon_number 4; exon_id "ENSMUSE00001306552.2"; level 2; protein_id "ENSMUSP00000139785.2"; transcript_support_level "1"; mgi_id "MGI:1889507"; havana_gene "OTTMUSG00000024561.1"; havana_transcript "OTTMUST00000118494.1";
chr7	HAVANA	exon	141021388	141021442	0	-	.	gene_id "ENSMUSG00000025507.14"; transcript_id "ENSMUST00000154949.8"; gene_type "protein_coding"; gene_name "Pidd1"; transcript_type "retained_intron"; transcript_name "Pidd1-209"; exon_number 4; exon_id "ENSMUSE00001306552.2"; level 2; transcript_support_level "1"; mgi_id "MGI:1889507"; havana_gene "OTTMUSG00000024561.1"; havana_transcript "OTTMUST00000118493.1";
chr7	ENSEMBL_gcm37	exon	141021388	141021442	0.672605649803694	-	.	gene_id "ENSMUSG00000025507.14"; transcript_id "ENSMUSG00000025507.14_tx_1"; exon_id "chr7_141021388_141021442_-"; exonnum "6"; txlen "3258";
chr7	ENSEMBL_gcm37	exon	141021388	141021442	0.199711825820932	-	.	gene_id "ENSMUSG00000025507.14"; transcript_id "ENSMUSG00000025507.14_tx_3"; exon_id "chr7_141021388_141021442_-"; exonnum "5"; txlen "3001";
chr7	HAVANA	UTR	141021525	141021689	0	-	.	gene_id "ENSMUSG00000025507.14"; transcript_id "ENSMUST00000190068.7"; gene_type "protein_coding"; gene_name "Pidd1"; transcript_type "nonsense_mediated_decay"; transcript_name "Pidd1-210"; exon_number 3; exon_id "ENSMUSE00001324666.2"; level 2; protein_id "ENSMUSP00000139957.2"; transcript_support_level "1"; mgi_id "MGI:1889507"; havana_gene "OTTMUSG00000024561.1"; havana_transcript "OTTMUST00000060320.1";
chr7	HAVANA	exon	141021525	141021697	0	-	.	gene_id "ENSMUSG00000025507.14"; transcript_id "ENSMUST00000190068.7"; gene_type "protein_coding"; gene_name "Pidd1"; transcript_type "nonsense_mediated_decay"; transcript_name "Pidd1-210"; exon_number 3; exon_id "ENSMUSE00001324666.2"; level 2; protein_id "ENSMUSP00000139957.2"; transcript_support_level "1"; mgi_id "MGI:1889507"; havana_gene "OTTMUSG00000024561.1"; havana_transcript "OTTMUST00000060320.1";
chr7	HAVANA	exon	141021525	141021697	0	-	.	gene_id "ENSMUSG00000025507.14"; transcript_id "ENSMUST00000147268.8"; gene_type "protein_coding"; gene_name "Pidd1"; transcript_type "retained_intron"; transcript_name "Pidd1-208"; exon_number 4; exon_id "ENSMUSE00000796217.2"; level 2; transcript_support_level "2"; mgi_id "MGI:1889507"; havana_gene "OTTMUSG00000024561.1"; havana_transcript "OTTMUST00000060323.1";
chr7	HAVANA	exon	141021525	141021697	0	-	.	gene_id "ENSMUSG00000025507.14"; transcript_id "ENSMUST00000138065.8"; gene_type "protein_coding"; gene_name "Pidd1"; transcript_type "retained_intron"; transcript_name "Pidd1-207"; exon_number 2; exon_id "ENSMUSE00000796217.2"; level 2; transcript_support_level "5"; mgi_id "MGI:1889507"; havana_gene "OTTMUSG00000024561.1"; havana_transcript "OTTMUST00000060324.1";
chr7	HAVANA	exon	141021525	141021734	0	-	.	gene_id "ENSMUSG00000025507.14"; transcript_id "ENSMUST00000128703.8"; gene_type "protein_coding"; gene_name "Pidd1"; transcript_type "nonsense_mediated_decay"; transcript_name "Pidd1-203"; exon_number 3; exon_id "ENSMUSE00001223251.2"; level 2; protein_id "ENSMUSP00000139487.2"; transcript_support_level "1"; mgi_id "MGI:1889507"; havana_gene "OTTMUSG00000024561.1"; havana_transcript "OTTMUST00000060322.1";
chr7	HAVANA	CDS	141021525	141021734	0	-	2	gene_id "ENSMUSG00000025507.14"; transcript_id "ENSMUST00000128703.8"; gene_type "protein_coding"; gene_name "Pidd1"; transcript_type "nonsense_mediated_decay"; transcript_name "Pidd1-203"; exon_number 3; exon_id "ENSMUSE00001223251.2"; level 2; protein_id "ENSMUSP00000139487.2"; transcript_support_level "1"; mgi_id "MGI:1889507"; havana_gene "OTTMUSG00000024561.1"; havana_transcript "OTTMUST00000060322.1";
chr7	HAVANA	exon	141021525	141021734	0	-	.	gene_id "ENSMUSG00000025507.14"; transcript_id "ENSMUST00000026580.12"; gene_type "protein_coding"; gene_name "Pidd1"; transcript_type "protein_coding"; transcript_name "Pidd1-201"; exon_number 4; exon_id "ENSMUSE00001223251.2"; level 2; protein_id "ENSMUSP00000026580.6"; transcript_support_level "5"; mgi_id "MGI:1889507"; tag "basic"; tag "Ensembl_canonical"; tag "GENCODE_Primary"; tag "appris_principal_1"; tag "CCDS"; ccdsid "CCDS22014.1"; havana_gene "OTTMUSG00000024561.1"; havana_transcript "OTTMUST00000060319.1";
chr7	HAVANA	CDS	141021525	141021734	0	-	2	gene_id "ENSMUSG00000025507.14"; transcript_id "ENSMUST00000026580.12"; gene_type "protein_coding"; gene_name "Pidd1"; transcript_type "protein_coding"; transcript_name "Pidd1-201"; exon_number 4; exon_id "ENSMUSE00001223251.2"; level 2; protein_id "ENSMUSP00000026580.6"; transcript_support_level "5"; mgi_id "MGI:1889507"; tag "basic"; tag "Ensembl_canonical"; tag "GENCODE_Primary"; tag "appris_principal_1"; tag "CCDS"; ccdsid "CCDS22014.1"; havana_gene "OTTMUSG00000024561.1"; havana_transcript "OTTMUST00000060319.1";
chr7	ENSEMBL	exon	141021525	141021734	0	-	.	gene_id "ENSMUSG00000025507.14"; transcript_id "ENSMUST00000106005.9"; gene_type "protein_coding"; gene_name "Pidd1"; transcript_type "protein_coding"; transcript_name "Pidd1-202"; exon_number 3; exon_id "ENSMUSE00001223251.2"; level 3; protein_id "ENSMUSP00000101627.3"; transcript_support_level "1"; mgi_id "MGI:1889507"; tag "basic"; tag "appris_principal_1"; tag "CCDS"; ccdsid "CCDS22014.1"; havana_gene "OTTMUSG00000024561.1";
chr7	ENSEMBL	CDS	141021525	141021734	0	-	2	gene_id "ENSMUSG00000025507.14"; transcript_id "ENSMUST00000106005.9"; gene_type "protein_coding"; gene_name "Pidd1"; transcript_type "protein_coding"; transcript_name "Pidd1-202"; exon_number 3; exon_id "ENSMUSE00001223251.2"; level 3; protein_id "ENSMUSP00000101627.3"; transcript_support_level "1"; mgi_id "MGI:1889507"; tag "basic"; tag "appris_principal_1"; tag "CCDS"; ccdsid "CCDS22014.1"; havana_gene "OTTMUSG00000024561.1";
chr7	HAVANA	exon	141021525	141021734	0	-	.	gene_id "ENSMUSG00000025507.14"; transcript_id "ENSMUST00000154949.8"; gene_type "protein_coding"; gene_name "Pidd1"; transcript_type "retained_intron"; transcript_name "Pidd1-209"; exon_number 3; exon_id "ENSMUSE00001305993.2"; level 2; transcript_support_level "1"; mgi_id "MGI:1889507"; havana_gene "OTTMUSG00000024561.1"; havana_transcript "OTTMUST00000118493.1";
chr7	HAVANA	exon	141021525	141021734	0	-	.	gene_id "ENSMUSG00000025507.14"; transcript_id "ENSMUST00000190303.2"; gene_type "protein_coding"; gene_name "Pidd1"; transcript_type "retained_intron"; transcript_name "Pidd1-211"; exon_number 2; exon_id "ENSMUSE00001305993.2"; level 2; transcript_support_level "3"; mgi_id "MGI:1889507"; havana_gene "OTTMUSG00000024561.1"; havana_transcript "OTTMUST00000118496.1";
chr7	ENSEMBL_gcm37	exon	141021525	141021734	0.672605649803694	-	.	gene_id "ENSMUSG00000025507.14"; transcript_id "ENSMUSG00000025507.14_tx_1"; exon_id "chr7_141021525_141021734_-"; exonnum "5"; txlen "3258";
chr7	ENSEMBL_gcm37	exon	141021525	141021734	0.199711825820932	-	.	gene_id "ENSMUSG00000025507.14"; transcript_id "ENSMUSG00000025507.14_tx_3"; exon_id "chr7_141021525_141021734_-"; exonnum "4"; txlen "3001";
chr7	HAVANA	UTR	141021525	141021765	0	-	.	gene_id "ENSMUSG00000025507.14"; transcript_id "ENSMUST00000190882.7"; gene_type "protein_coding"; gene_name "Pidd1"; transcript_type "nonsense_mediated_decay"; transcript_name "Pidd1-212"; exon_number 3; exon_id "ENSMUSE00001322193.2"; level 2; protein_id "ENSMUSP00000139785.2"; transcript_support_level "1"; mgi_id "MGI:1889507"; havana_gene "OTTMUSG00000024561.1"; havana_transcript "OTTMUST00000118494.1";
chr7	HAVANA	exon	141021525	141021773	0	-	.	gene_id "ENSMUSG00000025507.14"; transcript_id "ENSMUST00000190882.7"; gene_type "protein_coding"; gene_name "Pidd1"; transcript_type "nonsense_mediated_decay"; transcript_name "Pidd1-212"; exon_number 3; exon_id "ENSMUSE00001322193.2"; level 2; protein_id "ENSMUSP00000139785.2"; transcript_support_level "1"; mgi_id "MGI:1889507"; havana_gene "OTTMUSG00000024561.1"; havana_transcript "OTTMUST00000118494.1";
chr7	HAVANA	exon	141021525	141022477	0	-	.	gene_id "ENSMUSG00000025507.14"; transcript_id "ENSMUST00000131980.8"; gene_type "protein_coding"; gene_name "Pidd1"; transcript_type "retained_intron"; transcript_name "Pidd1-206"; exon_number 3; exon_id "ENSMUSE00000781186.2"; level 2; transcript_support_level "1"; mgi_id "MGI:1889507"; havana_gene "OTTMUSG00000024561.1"; havana_transcript "OTTMUST00000060321.1";
chr7	HAVANA	stop_codon	141021687	141021689	0	-	0	gene_id "ENSMUSG00000025507.14"; transcript_id "ENSMUST00000190068.7"; gene_type "protein_coding"; gene_name "Pidd1"; transcript_type "nonsense_mediated_decay"; transcript_name "Pidd1-210"; exon_number 3; exon_id "ENSMUSE00001324666.2"; level 2; protein_id "ENSMUSP00000139957.2"; transcript_support_level "1"; mgi_id "MGI:1889507"; havana_gene "OTTMUSG00000024561.1"; havana_transcript "OTTMUST00000060320.1";
chr7	HAVANA	CDS	141021690	141021697	0	-	2	gene_id "ENSMUSG00000025507.14"; transcript_id "ENSMUST00000190068.7"; gene_type "protein_coding"; gene_name "Pidd1"; transcript_type "nonsense_mediated_decay"; transcript_name "Pidd1-210"; exon_number 3; exon_id "ENSMUSE00001324666.2"; level 2; protein_id "ENSMUSP00000139957.2"; transcript_support_level "1"; mgi_id "MGI:1889507"; havana_gene "OTTMUSG00000024561.1"; havana_transcript "OTTMUST00000060320.1";
chr7	HAVANA	stop_codon	141021763	141021765	0	-	0	gene_id "ENSMUSG00000025507.14"; transcript_id "ENSMUST00000190882.7"; gene_type "protein_coding"; gene_name "Pidd1"; transcript_type "nonsense_mediated_decay"; transcript_name "Pidd1-212"; exon_number 3; exon_id "ENSMUSE00001322193.2"; level 2; protein_id "ENSMUSP00000139785.2"; transcript_support_level "1"; mgi_id "MGI:1889507"; havana_gene "OTTMUSG00000024561.1"; havana_transcript "OTTMUST00000118494.1";
chr7	HAVANA	CDS	141021766	141021773	0	-	2	gene_id "ENSMUSG00000025507.14"; transcript_id "ENSMUST00000190882.7"; gene_type "protein_coding"; gene_name "Pidd1"; transcript_type "nonsense_mediated_decay"; transcript_name "Pidd1-212"; exon_number 3; exon_id "ENSMUSE00001322193.2"; level 2; protein_id "ENSMUSP00000139785.2"; transcript_support_level "1"; mgi_id "MGI:1889507"; havana_gene "OTTMUSG00000024561.1"; havana_transcript "OTTMUST00000118494.1";
chr7	HAVANA	exon	141022064	141022202	0	-	.	gene_id "ENSMUSG00000025507.14"; transcript_id "ENSMUST00000190303.2"; gene_type "protein_coding"; gene_name "Pidd1"; transcript_type "retained_intron"; transcript_name "Pidd1-211"; exon_number 1; exon_id "ENSMUSE00001333546.2"; level 2; transcript_support_level "3"; mgi_id "MGI:1889507"; havana_gene "OTTMUSG00000024561.1"; havana_transcript "OTTMUST00000118496.1";
chr7	HAVANA	exon	141022064	141022477	0	-	.	gene_id "ENSMUSG00000025507.14"; transcript_id "ENSMUST00000190068.7"; gene_type "protein_coding"; gene_name "Pidd1"; transcript_type "nonsense_mediated_decay"; transcript_name "Pidd1-210"; exon_number 2; exon_id "ENSMUSE00001277045.2"; level 2; protein_id "ENSMUSP00000139957.2"; transcript_support_level "1"; mgi_id "MGI:1889507"; havana_gene "OTTMUSG00000024561.1"; havana_transcript "OTTMUST00000060320.1";
chr7	HAVANA	CDS	141022064	141022477	0	-	2	gene_id "ENSMUSG00000025507.14"; transcript_id "ENSMUST00000190068.7"; gene_type "protein_coding"; gene_name "Pidd1"; transcript_type "nonsense_mediated_decay"; transcript_name "Pidd1-210"; exon_number 2; exon_id "ENSMUSE00001277045.2"; level 2; protein_id "ENSMUSP00000139957.2"; transcript_support_level "1"; mgi_id "MGI:1889507"; havana_gene "OTTMUSG00000024561.1"; havana_transcript "OTTMUST00000060320.1";
chr7	HAVANA	exon	141022064	141022477	0	-	.	gene_id "ENSMUSG00000025507.14"; transcript_id "ENSMUST00000128703.8"; gene_type "protein_coding"; gene_name "Pidd1"; transcript_type "nonsense_mediated_decay"; transcript_name "Pidd1-203"; exon_number 2; exon_id "ENSMUSE00001277045.2"; level 2; protein_id "ENSMUSP00000139487.2"; transcript_support_level "1"; mgi_id "MGI:1889507"; havana_gene "OTTMUSG00000024561.1"; havana_transcript "OTTMUST00000060322.1";
chr7	HAVANA	CDS	141022064	141022477	0	-	2	gene_id "ENSMUSG00000025507.14"; transcript_id "ENSMUST00000128703.8"; gene_type "protein_coding"; gene_name "Pidd1"; transcript_type "nonsense_mediated_decay"; transcript_name "Pidd1-203"; exon_number 2; exon_id "ENSMUSE00001277045.2"; level 2; protein_id "ENSMUSP00000139487.2"; transcript_support_level "1"; mgi_id "MGI:1889507"; havana_gene "OTTMUSG00000024561.1"; havana_transcript "OTTMUST00000060322.1";
chr7	HAVANA	exon	141022064	141022477	0	-	.	gene_id "ENSMUSG00000025507.14"; transcript_id "ENSMUST00000026580.12"; gene_type "protein_coding"; gene_name "Pidd1"; transcript_type "protein_coding"; transcript_name "Pidd1-201"; exon_number 3; exon_id "ENSMUSE00001277045.2"; level 2; protein_id "ENSMUSP00000026580.6"; transcript_support_level "5"; mgi_id "MGI:1889507"; tag "basic"; tag "Ensembl_canonical"; tag "GENCODE_Primary"; tag "appris_principal_1"; tag "CCDS"; ccdsid "CCDS22014.1"; havana_gene "OTTMUSG00000024561.1"; havana_transcript "OTTMUST00000060319.1";
chr7	HAVANA	CDS	141022064	141022477	0	-	2	gene_id "ENSMUSG00000025507.14"; transcript_id "ENSMUST00000026580.12"; gene_type "protein_coding"; gene_name "Pidd1"; transcript_type "protein_coding"; transcript_name "Pidd1-201"; exon_number 3; exon_id "ENSMUSE00001277045.2"; level 2; protein_id "ENSMUSP00000026580.6"; transcript_support_level "5"; mgi_id "MGI:1889507"; tag "basic"; tag "Ensembl_canonical"; tag "GENCODE_Primary"; tag "appris_principal_1"; tag "CCDS"; ccdsid "CCDS22014.1"; havana_gene "OTTMUSG00000024561.1"; havana_transcript "OTTMUST00000060319.1";
chr7	HAVANA	exon	141022064	141022477	0	-	.	gene_id "ENSMUSG00000025507.14"; transcript_id "ENSMUST00000147268.8"; gene_type "protein_coding"; gene_name "Pidd1"; transcript_type "retained_intron"; transcript_name "Pidd1-208"; exon_number 3; exon_id "ENSMUSE00001309386.2"; level 2; transcript_support_level "2"; mgi_id "MGI:1889507"; havana_gene "OTTMUSG00000024561.1"; havana_transcript "OTTMUST00000060323.1";
chr7	ENSEMBL	exon	141022064	141022477	0	-	.	gene_id "ENSMUSG00000025507.14"; transcript_id "ENSMUST00000106005.9"; gene_type "protein_coding"; gene_name "Pidd1"; transcript_type "protein_coding"; transcript_name "Pidd1-202"; exon_number 2; exon_id "ENSMUSE00001277045.2"; level 3; protein_id "ENSMUSP00000101627.3"; transcript_support_level "1"; mgi_id "MGI:1889507"; tag "basic"; tag "appris_principal_1"; tag "CCDS"; ccdsid "CCDS22014.1"; havana_gene "OTTMUSG00000024561.1";
chr7	ENSEMBL	CDS	141022064	141022477	0	-	2	gene_id "ENSMUSG00000025507.14"; transcript_id "ENSMUST00000106005.9"; gene_type "protein_coding"; gene_name "Pidd1"; transcript_type "protein_coding"; transcript_name "Pidd1-202"; exon_number 2; exon_id "ENSMUSE00001277045.2"; level 3; protein_id "ENSMUSP00000101627.3"; transcript_support_level "1"; mgi_id "MGI:1889507"; tag "basic"; tag "appris_principal_1"; tag "CCDS"; ccdsid "CCDS22014.1"; havana_gene "OTTMUSG00000024561.1";
chr7	HAVANA	exon	141022064	141022477	0	-	.	gene_id "ENSMUSG00000025507.14"; transcript_id "ENSMUST00000190882.7"; gene_type "protein_coding"; gene_name "Pidd1"; transcript_type "nonsense_mediated_decay"; transcript_name "Pidd1-212"; exon_number 2; exon_id "ENSMUSE00001277045.2"; level 2; protein_id "ENSMUSP00000139785.2"; transcript_support_level "1"; mgi_id "MGI:1889507"; havana_gene "OTTMUSG00000024561.1"; havana_transcript "OTTMUST00000118494.1";
chr7	HAVANA	CDS	141022064	141022477	0	-	2	gene_id "ENSMUSG00000025507.14"; transcript_id "ENSMUST00000190882.7"; gene_type "protein_coding"; gene_name "Pidd1"; transcript_type "nonsense_mediated_decay"; transcript_name "Pidd1-212"; exon_number 2; exon_id "ENSMUSE00001277045.2"; level 2; protein_id "ENSMUSP00000139785.2"; transcript_support_level "1"; mgi_id "MGI:1889507"; havana_gene "OTTMUSG00000024561.1"; havana_transcript "OTTMUST00000118494.1";
chr7	HAVANA	exon	141022064	141022477	0	-	.	gene_id "ENSMUSG00000025507.14"; transcript_id "ENSMUST00000154949.8"; gene_type "protein_coding"; gene_name "Pidd1"; transcript_type "retained_intron"; transcript_name "Pidd1-209"; exon_number 2; exon_id "ENSMUSE00001309386.2"; level 2; transcript_support_level "1"; mgi_id "MGI:1889507"; havana_gene "OTTMUSG00000024561.1"; havana_transcript "OTTMUST00000118493.1";
chr7	ENSEMBL_gcm37	exon	141022064	141022477	0.672605649803694	-	.	gene_id "ENSMUSG00000025507.14"; transcript_id "ENSMUSG00000025507.14_tx_1"; exon_id "chr7_141022064_141022477_-"; exonnum "4"; txlen "3258";
chr7	ENSEMBL_gcm37	exon	141022064	141022477	0.371203131461761	-	.	gene_id "ENSMUSG00000025507.14"; transcript_id "ENSMUSG00000025507.14_tx_2"; exon_id "chr7_141022064_141022477_-"; exonnum "3"; txlen "2887";
chr7	ENSEMBL_gcm37	exon	141022064	141022477	0.199711825820932	-	.	gene_id "ENSMUSG00000025507.14"; transcript_id "ENSMUSG00000025507.14_tx_3"; exon_id "chr7_141022064_141022477_-"; exonnum "3"; txlen "3001";
chr7	HAVANA	exon	141022064	141023269	0	-	.	gene_id "ENSMUSG00000025507.14"; transcript_id "ENSMUST00000138065.8"; gene_type "protein_coding"; gene_name "Pidd1"; transcript_type "retained_intron"; transcript_name "Pidd1-207"; exon_number 1; exon_id "ENSMUSE00000769118.2"; level 2; transcript_support_level "5"; mgi_id "MGI:1889507"; havana_gene "OTTMUSG00000024561.1"; havana_transcript "OTTMUST00000060324.1";
chr7	HAVANA	exon	141022079	141022477	0	-	.	gene_id "ENSMUSG00000025507.14"; transcript_id "ENSMUST00000130878.2"; gene_type "protein_coding"; gene_name "Pidd1"; transcript_type "protein_coding_CDS_not_defined"; transcript_name "Pidd1-204"; exon_number 3; exon_id "ENSMUSE00000742360.2"; level 2; transcript_support_level "3"; mgi_id "MGI:1889507"; havana_gene "OTTMUSG00000024561.1"; havana_transcript "OTTMUST00000060325.1";
chr7	HAVANA	transcript	141022079	141023907	0	-	.	gene_id "ENSMUSG00000025507.14"; transcript_id "ENSMUST00000130878.2"; gene_type "protein_coding"; gene_name "Pidd1"; transcript_type "protein_coding_CDS_not_defined"; transcript_name "Pidd1-204"; level 2; transcript_support_level "3"; mgi_id "MGI:1889507"; havana_gene "OTTMUSG00000024561.1"; havana_transcript "OTTMUST00000060325.1";
chr7	HAVANA	exon	141022881	141023147	0	-	.	gene_id "ENSMUSG00000025507.14"; transcript_id "ENSMUST00000130878.2"; gene_type "protein_coding"; gene_name "Pidd1"; transcript_type "protein_coding_CDS_not_defined"; transcript_name "Pidd1-204"; exon_number 2; exon_id "ENSMUSE00000782538.2"; level 2; transcript_support_level "3"; mgi_id "MGI:1889507"; havana_gene "OTTMUSG00000024561.1"; havana_transcript "OTTMUST00000060325.1";
chr7	HAVANA	CDS	141022881	141023190	0	-	0	gene_id "ENSMUSG00000025507.14"; transcript_id "ENSMUST00000190068.7"; gene_type "protein_coding"; gene_name "Pidd1"; transcript_type "nonsense_mediated_decay"; transcript_name "Pidd1-210"; exon_number 1; exon_id "ENSMUSE00001287060.2"; level 2; protein_id "ENSMUSP00000139957.2"; transcript_support_level "1"; mgi_id "MGI:1889507"; havana_gene "OTTMUSG00000024561.1"; havana_transcript "OTTMUST00000060320.1";
chr7	HAVANA	CDS	141022881	141023190	0	-	0	gene_id "ENSMUSG00000025507.14"; transcript_id "ENSMUST00000128703.8"; gene_type "protein_coding"; gene_name "Pidd1"; transcript_type "nonsense_mediated_decay"; transcript_name "Pidd1-203"; exon_number 1; exon_id "ENSMUSE00000828739.2"; level 2; protein_id "ENSMUSP00000139487.2"; transcript_support_level "1"; mgi_id "MGI:1889507"; havana_gene "OTTMUSG00000024561.1"; havana_transcript "OTTMUST00000060322.1";
chr7	HAVANA	CDS	141022881	141023190	0	-	0	gene_id "ENSMUSG00000025507.14"; transcript_id "ENSMUST00000026580.12"; gene_type "protein_coding"; gene_name "Pidd1"; transcript_type "protein_coding"; transcript_name "Pidd1-201"; exon_number 2; exon_id "ENSMUSE00001287060.2"; level 2; protein_id "ENSMUSP00000026580.6"; transcript_support_level "5"; mgi_id "MGI:1889507"; tag "basic"; tag "Ensembl_canonical"; tag "GENCODE_Primary"; tag "appris_principal_1"; tag "CCDS"; ccdsid "CCDS22014.1"; havana_gene "OTTMUSG00000024561.1"; havana_transcript "OTTMUST00000060319.1";
chr7	ENSEMBL	CDS	141022881	141023190	0	-	0	gene_id "ENSMUSG00000025507.14"; transcript_id "ENSMUST00000106005.9"; gene_type "protein_coding"; gene_name "Pidd1"; transcript_type "protein_coding"; transcript_name "Pidd1-202"; exon_number 1; exon_id "ENSMUSE00000901003.2"; level 3; protein_id "ENSMUSP00000101627.3"; transcript_support_level "1"; mgi_id "MGI:1889507"; tag "basic"; tag "appris_principal_1"; tag "CCDS"; ccdsid "CCDS22014.1"; havana_gene "OTTMUSG00000024561.1";
chr7	HAVANA	CDS	141022881	141023190	0	-	0	gene_id "ENSMUSG00000025507.14"; transcript_id "ENSMUST00000190882.7"; gene_type "protein_coding"; gene_name "Pidd1"; transcript_type "nonsense_mediated_decay"; transcript_name "Pidd1-212"; exon_number 1; exon_id "ENSMUSE00001327521.2"; level 2; protein_id "ENSMUSP00000139785.2"; transcript_support_level "1"; mgi_id "MGI:1889507"; havana_gene "OTTMUSG00000024561.1"; havana_transcript "OTTMUST00000118494.1";
chr7	HAVANA	exon	141022881	141023233	0	-	.	gene_id "ENSMUSG00000025507.14"; transcript_id "ENSMUST00000190882.7"; gene_type "protein_coding"; gene_name "Pidd1"; transcript_type "nonsense_mediated_decay"; transcript_name "Pidd1-212"; exon_number 1; exon_id "ENSMUSE00001327521.2"; level 2; protein_id "ENSMUSP00000139785.2"; transcript_support_level "1"; mgi_id "MGI:1889507"; havana_gene "OTTMUSG00000024561.1"; havana_transcript "OTTMUST00000118494.1";
chr7	HAVANA	exon	141022881	141023233	0	-	.	gene_id "ENSMUSG00000025507.14"; transcript_id "ENSMUST00000154949.8"; gene_type "protein_coding"; gene_name "Pidd1"; transcript_type "retained_intron"; transcript_name "Pidd1-209"; exon_number 1; exon_id "ENSMUSE00001331797.2"; level 2; transcript_support_level "1"; mgi_id "MGI:1889507"; havana_gene "OTTMUSG00000024561.1"; havana_transcript "OTTMUST00000118493.1";
chr7	HAVANA	exon	141022881	141023266	0	-	.	gene_id "ENSMUSG00000025507.14"; transcript_id "ENSMUST00000190068.7"; gene_type "protein_coding"; gene_name "Pidd1"; transcript_type "nonsense_mediated_decay"; transcript_name "Pidd1-210"; exon_number 1; exon_id "ENSMUSE00001287060.2"; level 2; protein_id "ENSMUSP00000139957.2"; transcript_support_level "1"; mgi_id "MGI:1889507"; havana_gene "OTTMUSG00000024561.1"; havana_transcript "OTTMUST00000060320.1";
chr7	HAVANA	exon	141022881	141023266	0	-	.	gene_id "ENSMUSG00000025507.14"; transcript_id "ENSMUST00000131980.8"; gene_type "protein_coding"; gene_name "Pidd1"; transcript_type "retained_intron"; transcript_name "Pidd1-206"; exon_number 2; exon_id "ENSMUSE00001228501.2"; level 2; transcript_support_level "1"; mgi_id "MGI:1889507"; havana_gene "OTTMUSG00000024561.1"; havana_transcript "OTTMUST00000060321.1";
chr7	HAVANA	exon	141022881	141023266	0	-	.	gene_id "ENSMUSG00000025507.14"; transcript_id "ENSMUST00000026580.12"; gene_type "protein_coding"; gene_name "Pidd1"; transcript_type "protein_coding"; transcript_name "Pidd1-201"; exon_number 2; exon_id "ENSMUSE00001287060.2"; level 2; protein_id "ENSMUSP00000026580.6"; transcript_support_level "5"; mgi_id "MGI:1889507"; tag "basic"; tag "Ensembl_canonical"; tag "GENCODE_Primary"; tag "appris_principal_1"; tag "CCDS"; ccdsid "CCDS22014.1"; havana_gene "OTTMUSG00000024561.1"; havana_transcript "OTTMUST00000060319.1";
chr7	HAVANA	exon	141022881	141023266	0	-	.	gene_id "ENSMUSG00000025507.14"; transcript_id "ENSMUST00000147268.8"; gene_type "protein_coding"; gene_name "Pidd1"; transcript_type "retained_intron"; transcript_name "Pidd1-208"; exon_number 2; exon_id "ENSMUSE00001228501.2"; level 2; transcript_support_level "2"; mgi_id "MGI:1889507"; havana_gene "OTTMUSG00000024561.1"; havana_transcript "OTTMUST00000060323.1";
chr7	ENSEMBL_gcm37	exon	141022881	141023266	0.672605649803694	-	.	gene_id "ENSMUSG00000025507.14"; transcript_id "ENSMUSG00000025507.14_tx_1"; exon_id "chr7_141022881_141023266_-"; exonnum "3"; txlen "3258";
chr7	ENSEMBL_gcm37	exon	141022881	141023266	0.371203131461761	-	.	gene_id "ENSMUSG00000025507.14"; transcript_id "ENSMUSG00000025507.14_tx_2"; exon_id "chr7_141022881_141023266_-"; exonnum "2"; txlen "2887";
chr7	ENSEMBL_gcm37	exon	141022881	141023266	0.199711825820932	-	.	gene_id "ENSMUSG00000025507.14"; transcript_id "ENSMUSG00000025507.14_tx_3"; exon_id "chr7_141022881_141023266_-"; exonnum "2"; txlen "3001";
chr7	ENSEMBL	exon	141022881	141023268	0	-	.	gene_id "ENSMUSG00000025507.14"; transcript_id "ENSMUST00000106005.9"; gene_type "protein_coding"; gene_name "Pidd1"; transcript_type "protein_coding"; transcript_name "Pidd1-202"; exon_number 1; exon_id "ENSMUSE00000901003.2"; level 3; protein_id "ENSMUSP00000101627.3"; transcript_support_level "1"; mgi_id "MGI:1889507"; tag "basic"; tag "appris_principal_1"; tag "CCDS"; ccdsid "CCDS22014.1"; havana_gene "OTTMUSG00000024561.1";
chr7	HAVANA	exon	141022881	141023269	0	-	.	gene_id "ENSMUSG00000025507.14"; transcript_id "ENSMUST00000128703.8"; gene_type "protein_coding"; gene_name "Pidd1"; transcript_type "nonsense_mediated_decay"; transcript_name "Pidd1-203"; exon_number 1; exon_id "ENSMUSE00000828739.2"; level 2; protein_id "ENSMUSP00000139487.2"; transcript_support_level "1"; mgi_id "MGI:1889507"; havana_gene "OTTMUSG00000024561.1"; havana_transcript "OTTMUST00000060322.1";
chr7	HAVANA	start_codon	141023188	141023190	0	-	0	gene_id "ENSMUSG00000025507.14"; transcript_id "ENSMUST00000190068.7"; gene_type "protein_coding"; gene_name "Pidd1"; transcript_type "nonsense_mediated_decay"; transcript_name "Pidd1-210"; exon_number 1; exon_id "ENSMUSE00001287060.2"; level 2; protein_id "ENSMUSP00000139957.2"; transcript_support_level "1"; mgi_id "MGI:1889507"; havana_gene "OTTMUSG00000024561.1"; havana_transcript "OTTMUST00000060320.1";
chr7	HAVANA	start_codon	141023188	141023190	0	-	0	gene_id "ENSMUSG00000025507.14"; transcript_id "ENSMUST00000128703.8"; gene_type "protein_coding"; gene_name "Pidd1"; transcript_type "nonsense_mediated_decay"; transcript_name "Pidd1-203"; exon_number 1; exon_id "ENSMUSE00000828739.2"; level 2; protein_id "ENSMUSP00000139487.2"; transcript_support_level "1"; mgi_id "MGI:1889507"; havana_gene "OTTMUSG00000024561.1"; havana_transcript "OTTMUST00000060322.1";
chr7	HAVANA	start_codon	141023188	141023190	0	-	0	gene_id "ENSMUSG00000025507.14"; transcript_id "ENSMUST00000026580.12"; gene_type "protein_coding"; gene_name "Pidd1"; transcript_type "protein_coding"; transcript_name "Pidd1-201"; exon_number 2; exon_id "ENSMUSE00001287060.2"; level 2; protein_id "ENSMUSP00000026580.6"; transcript_support_level "5"; mgi_id "MGI:1889507"; tag "basic"; tag "Ensembl_canonical"; tag "GENCODE_Primary"; tag "appris_principal_1"; tag "CCDS"; ccdsid "CCDS22014.1"; havana_gene "OTTMUSG00000024561.1"; havana_transcript "OTTMUST00000060319.1";
chr7	ENSEMBL	start_codon	141023188	141023190	0	-	0	gene_id "ENSMUSG00000025507.14"; transcript_id "ENSMUST00000106005.9"; gene_type "protein_coding"; gene_name "Pidd1"; transcript_type "protein_coding"; transcript_name "Pidd1-202"; exon_number 1; exon_id "ENSMUSE00000901003.2"; level 3; protein_id "ENSMUSP00000101627.3"; transcript_support_level "1"; mgi_id "MGI:1889507"; tag "basic"; tag "appris_principal_1"; tag "CCDS"; ccdsid "CCDS22014.1"; havana_gene "OTTMUSG00000024561.1";
chr7	HAVANA	start_codon	141023188	141023190	0	-	0	gene_id "ENSMUSG00000025507.14"; transcript_id "ENSMUST00000190882.7"; gene_type "protein_coding"; gene_name "Pidd1"; transcript_type "nonsense_mediated_decay"; transcript_name "Pidd1-212"; exon_number 1; exon_id "ENSMUSE00001327521.2"; level 2; protein_id "ENSMUSP00000139785.2"; transcript_support_level "1"; mgi_id "MGI:1889507"; havana_gene "OTTMUSG00000024561.1"; havana_transcript "OTTMUST00000118494.1";
chr7	HAVANA	UTR	141023191	141023233	0	-	.	gene_id "ENSMUSG00000025507.14"; transcript_id "ENSMUST00000190882.7"; gene_type "protein_coding"; gene_name "Pidd1"; transcript_type "nonsense_mediated_decay"; transcript_name "Pidd1-212"; exon_number 1; exon_id "ENSMUSE00001327521.2"; level 2; protein_id "ENSMUSP00000139785.2"; transcript_support_level "1"; mgi_id "MGI:1889507"; havana_gene "OTTMUSG00000024561.1"; havana_transcript "OTTMUST00000118494.1";
chr7	HAVANA	UTR	141023191	141023266	0	-	.	gene_id "ENSMUSG00000025507.14"; transcript_id "ENSMUST00000190068.7"; gene_type "protein_coding"; gene_name "Pidd1"; transcript_type "nonsense_mediated_decay"; transcript_name "Pidd1-210"; exon_number 1; exon_id "ENSMUSE00001287060.2"; level 2; protein_id "ENSMUSP00000139957.2"; transcript_support_level "1"; mgi_id "MGI:1889507"; havana_gene "OTTMUSG00000024561.1"; havana_transcript "OTTMUST00000060320.1";
chr7	HAVANA	UTR	141023191	141023266	0	-	.	gene_id "ENSMUSG00000025507.14"; transcript_id "ENSMUST00000026580.12"; gene_type "protein_coding"; gene_name "Pidd1"; transcript_type "protein_coding"; transcript_name "Pidd1-201"; exon_number 2; exon_id "ENSMUSE00001287060.2"; level 2; protein_id "ENSMUSP00000026580.6"; transcript_support_level "5"; mgi_id "MGI:1889507"; tag "basic"; tag "Ensembl_canonical"; tag "GENCODE_Primary"; tag "appris_principal_1"; tag "CCDS"; ccdsid "CCDS22014.1"; havana_gene "OTTMUSG00000024561.1"; havana_transcript "OTTMUST00000060319.1";
chr7	ENSEMBL	UTR	141023191	141023268	0	-	.	gene_id "ENSMUSG00000025507.14"; transcript_id "ENSMUST00000106005.9"; gene_type "protein_coding"; gene_name "Pidd1"; transcript_type "protein_coding"; transcript_name "Pidd1-202"; exon_number 1; exon_id "ENSMUSE00000901003.2"; level 3; protein_id "ENSMUSP00000101627.3"; transcript_support_level "1"; mgi_id "MGI:1889507"; tag "basic"; tag "appris_principal_1"; tag "CCDS"; ccdsid "CCDS22014.1"; havana_gene "OTTMUSG00000024561.1";
chr7	HAVANA	UTR	141023191	141023269	0	-	.	gene_id "ENSMUSG00000025507.14"; transcript_id "ENSMUST00000128703.8"; gene_type "protein_coding"; gene_name "Pidd1"; transcript_type "nonsense_mediated_decay"; transcript_name "Pidd1-203"; exon_number 1; exon_id "ENSMUSE00000828739.2"; level 2; protein_id "ENSMUSP00000139487.2"; transcript_support_level "1"; mgi_id "MGI:1889507"; havana_gene "OTTMUSG00000024561.1"; havana_transcript "OTTMUST00000060322.1";
chr7	HAVANA	exon	141023882	141023905	0	-	.	gene_id "ENSMUSG00000025507.14"; transcript_id "ENSMUST00000131980.8"; gene_type "protein_coding"; gene_name "Pidd1"; transcript_type "retained_intron"; transcript_name "Pidd1-206"; exon_number 1; exon_id "ENSMUSE00000747336.2"; level 2; transcript_support_level "1"; mgi_id "MGI:1889507"; havana_gene "OTTMUSG00000024561.1"; havana_transcript "OTTMUST00000060321.1";
chr7	HAVANA	exon	141023882	141023907	0	-	.	gene_id "ENSMUSG00000025507.14"; transcript_id "ENSMUST00000130878.2"; gene_type "protein_coding"; gene_name "Pidd1"; transcript_type "protein_coding_CDS_not_defined"; transcript_name "Pidd1-204"; exon_number 1; exon_id "ENSMUSE00000829358.2"; level 2; transcript_support_level "3"; mgi_id "MGI:1889507"; havana_gene "OTTMUSG00000024561.1"; havana_transcript "OTTMUST00000060325.1";
chr7	HAVANA	exon	141023882	141023921	0	-	.	gene_id "ENSMUSG00000025507.14"; transcript_id "ENSMUST00000147268.8"; gene_type "protein_coding"; gene_name "Pidd1"; transcript_type "retained_intron"; transcript_name "Pidd1-208"; exon_number 1; exon_id "ENSMUSE00000794331.2"; level 2; transcript_support_level "2"; mgi_id "MGI:1889507"; havana_gene "OTTMUSG00000024561.1"; havana_transcript "OTTMUST00000060323.1";
chr7	HAVANA	exon	141023882	141023938	0	-	.	gene_id "ENSMUSG00000025507.14"; transcript_id "ENSMUST00000026580.12"; gene_type "protein_coding"; gene_name "Pidd1"; transcript_type "protein_coding"; transcript_name "Pidd1-201"; exon_number 1; exon_id "ENSMUSE00000439266.6"; level 2; protein_id "ENSMUSP00000026580.6"; transcript_support_level "5"; mgi_id "MGI:1889507"; tag "basic"; tag "Ensembl_canonical"; tag "GENCODE_Primary"; tag "appris_principal_1"; tag "CCDS"; ccdsid "CCDS22014.1"; havana_gene "OTTMUSG00000024561.1"; havana_transcript "OTTMUST00000060319.1";
chr7	HAVANA	UTR	141023882	141023938	0	-	.	gene_id "ENSMUSG00000025507.14"; transcript_id "ENSMUST00000026580.12"; gene_type "protein_coding"; gene_name "Pidd1"; transcript_type "protein_coding"; transcript_name "Pidd1-201"; exon_number 1; exon_id "ENSMUSE00000439266.6"; level 2; protein_id "ENSMUSP00000026580.6"; transcript_support_level "5"; mgi_id "MGI:1889507"; tag "basic"; tag "Ensembl_canonical"; tag "GENCODE_Primary"; tag "appris_principal_1"; tag "CCDS"; ccdsid "CCDS22014.1"; havana_gene "OTTMUSG00000024561.1"; havana_transcript "OTTMUST00000060319.1";
chr7	sragcm37_mid	exon	141023882	141024135	0.672605649803694	-	.	gene_id "ENSMUSG00000025507.14"; transcript_id "ENSMUSG00000025507.14_tx_1"; exon_id "chr7_141023882_141024135_-"; exonnum "2"; txlen "3258";
chr7	sragcm37_mid	exon	141023882	141024135	0.371203131461761	-	.	gene_id "ENSMUSG00000025507.14"; transcript_id "ENSMUSG00000025507.14_tx_2"; exon_id "chr7_141023882_141024135_-"; exonnum "1"; txlen "2887";
chr7	sragcm37_mid	exon	141023882	141024135	0.199711825820932	-	.	gene_id "ENSMUSG00000025507.14"; transcript_id "ENSMUSG00000025507.14_tx_3"; exon_id "chr7_141023882_141024135_-"; exonnum "1"; txlen "3001";
chr7	sragcm37_ss	exon	141024937	141025042	0.672605649803694	-	.	gene_id "ENSMUSG00000025507.14"; transcript_id "ENSMUSG00000025507.14_tx_1"; exon_id "chr7_141024937_141025042_-"; exonnum "1"; txlen "3258";
chr7	HAVANA	exon	141026460	141026962	0	-	.	gene_id "ENSMUSG00000128714.1"; transcript_id "ENSMUST00000289315.1"; gene_type "lncRNA"; gene_name "ENSMUSG00000128714"; transcript_type "lncRNA"; transcript_name "ENSMUST00000289315"; exon_number 2; exon_id "ENSMUSE00001572918.1"; level 2; tag "basic"; tag "Ensembl_canonical"; tag "GENCODE_Primary"; tag "TAGENE";
chr7	HAVANA	gene	141026460	141027480	0	-	.	gene_id "ENSMUSG00000128714.1"; gene_type "lncRNA"; gene_name "ENSMUSG00000128714"; level 2;
chr7	HAVANA	transcript	141026460	141027480	0	-	.	gene_id "ENSMUSG00000128714.1"; transcript_id "ENSMUST00000289315.1"; gene_type "lncRNA"; gene_name "ENSMUSG00000128714"; transcript_type "lncRNA"; transcript_name "ENSMUST00000289315"; level 2; tag "basic"; tag "Ensembl_canonical"; tag "GENCODE_Primary"; tag "TAGENE";
chr7	sragcm37_mid	exon	141026692	141026962	5.18312032005939	-	.	gene_id "ENSMUSG00000128714.1"; transcript_id "ENSMUSG00000128714.1_tx_1"; exon_id "chr7_141026692_141026962_-"; exonnum "2"; txlen "536";
chr7	HAVANA	exon	141027216	141027480	0	-	.	gene_id "ENSMUSG00000128714.1"; transcript_id "ENSMUST00000289315.1"; gene_type "lncRNA"; gene_name "ENSMUSG00000128714"; transcript_type "lncRNA"; transcript_name "ENSMUST00000289315"; exon_number 1; exon_id "ENSMUSE00001572919.1"; level 2; tag "basic"; tag "Ensembl_canonical"; tag "GENCODE_Primary"; tag "TAGENE";
chr7	ENSEMBL_gcm37	exon	141027216	141027480	5.18312032005939	-	.	gene_id "ENSMUSG00000128714.1"; transcript_id "ENSMUSG00000128714.1_tx_1"; exon_id "chr7_141027216_141027480_-"; exonnum "1"; txlen "536";
chr7	HAVANA	gene	141033750	141035335	0	-	.	gene_id "ENSMUSG00000128670.1"; gene_type "lncRNA"; gene_name "ENSMUSG00000128670"; level 2;
chr7	HAVANA	transcript	141033750	141035335	0	-	.	gene_id "ENSMUSG00000128670.1"; transcript_id "ENSMUST00000289047.1"; gene_type "lncRNA"; gene_name "ENSMUSG00000128670"; transcript_type "lncRNA"; transcript_name "ENSMUST00000289047"; level 2; tag "basic"; tag "Ensembl_canonical"; tag "GENCODE_Primary"; tag "TAGENE";
chr7	HAVANA	exon	141033750	141035335	0	-	.	gene_id "ENSMUSG00000128670.1"; transcript_id "ENSMUST00000289047.1"; gene_type "lncRNA"; gene_name "ENSMUSG00000128670"; transcript_type "lncRNA"; transcript_name "ENSMUST00000289047"; exon_number 1; exon_id "ENSMUSE00001572428.1"; level 2; tag "basic"; tag "Ensembl_canonical"; tag "GENCODE_Primary"; tag "TAGENE";
chr7	HAVANA	exon	141034221	141034909	0	-	.	gene_id "ENSMUSG00000128670.1"; transcript_id "ENSMUST00000289049.1"; gene_type "lncRNA"; gene_name "ENSMUSG00000128670"; transcript_type "lncRNA"; transcript_name "ENSMUST00000289049"; exon_number 2; exon_id "ENSMUSE00001572425.1"; level 2; tag "TAGENE";
chr7	HAVANA	exon	141034221	141034909	0	-	.	gene_id "ENSMUSG00000128670.1"; transcript_id "ENSMUST00000289048.1"; gene_type "lncRNA"; gene_name "ENSMUSG00000128670"; transcript_type "lncRNA"; transcript_name "ENSMUST00000289048"; exon_number 2; exon_id "ENSMUSE00001572425.1"; level 2; tag "basic"; tag "TAGENE";
chr7	HAVANA	transcript	141034221	141035313	0	-	.	gene_id "ENSMUSG00000128670.1"; transcript_id "ENSMUST00000289049.1"; gene_type "lncRNA"; gene_name "ENSMUSG00000128670"; transcript_type "lncRNA"; transcript_name "ENSMUST00000289049"; level 2; tag "TAGENE";
chr7	HAVANA	transcript	141034221	141035325	0	-	.	gene_id "ENSMUSG00000128670.1"; transcript_id "ENSMUST00000289048.1"; gene_type "lncRNA"; gene_name "ENSMUSG00000128670"; transcript_type "lncRNA"; transcript_name "ENSMUST00000289048"; level 2; tag "basic"; tag "TAGENE";
chr7	HAVANA	exon	141034230	141034751	0	-	.	gene_id "ENSMUSG00000128670.1"; transcript_id "ENSMUST00000289050.1"; gene_type "lncRNA"; gene_name "ENSMUSG00000128670"; transcript_type "lncRNA"; transcript_name "ENSMUST00000289050"; exon_number 2; exon_id "ENSMUSE00001572427.1"; level 2; tag "basic"; tag "TAGENE";
chr7	HAVANA	transcript	141034230	141035289	0	-	.	gene_id "ENSMUSG00000128670.1"; transcript_id "ENSMUST00000289050.1"; gene_type "lncRNA"; gene_name "ENSMUSG00000128670"; transcript_type "lncRNA"; transcript_name "ENSMUST00000289050"; level 2; tag "basic"; tag "TAGENE";
chr7	HAVANA	exon	141035085	141035289	0	-	.	gene_id "ENSMUSG00000128670.1"; transcript_id "ENSMUST00000289050.1"; gene_type "lncRNA"; gene_name "ENSMUSG00000128670"; transcript_type "lncRNA"; transcript_name "ENSMUST00000289050"; exon_number 1; exon_id "ENSMUSE00001572426.1"; level 2; tag "basic"; tag "TAGENE";
chr7	HAVANA	exon	141035085	141035325	0	-	.	gene_id "ENSMUSG00000128670.1"; transcript_id "ENSMUST00000289048.1"; gene_type "lncRNA"; gene_name "ENSMUSG00000128670"; transcript_type "lncRNA"; transcript_name "ENSMUST00000289048"; exon_number 1; exon_id "ENSMUSE00001572430.1"; level 2; tag "basic"; tag "TAGENE";
chr7	HAVANA	exon	141035100	141035313	0	-	.	gene_id "ENSMUSG00000128670.1"; transcript_id "ENSMUST00000289049.1"; gene_type "lncRNA"; gene_name "ENSMUSG00000128670"; transcript_type "lncRNA"; transcript_name "ENSMUST00000289049"; exon_number 1; exon_id "ENSMUSE00001572429.1"; level 2; tag "TAGENE";
chr7	HAVANA	exon	141041394	141041535	0	-	.	gene_id "ENSMUSG00000073787.5"; transcript_id "ENSMUST00000167900.2"; gene_type "lncRNA"; gene_name "Gm10575"; transcript_type "lncRNA"; transcript_name "Gm10575-203"; exon_number 2; exon_id "ENSMUSE00000888000.2"; level 2; transcript_support_level "5"; mgi_id "MGI:3708765"; tag "basic"; havana_gene "OTTMUSG00000036655.1"; havana_transcript "OTTMUST00000093986.1";
chr7	HAVANA	transcript	141041394	141045421	0	-	.	gene_id "ENSMUSG00000073787.5"; transcript_id "ENSMUST00000167900.2"; gene_type "lncRNA"; gene_name "Gm10575"; transcript_type "lncRNA"; transcript_name "Gm10575-203"; level 2; transcript_support_level "5"; mgi_id "MGI:3708765"; tag "basic"; havana_gene "OTTMUSG00000036655.1"; havana_transcript "OTTMUST00000093986.1";
chr7	HAVANA	gene	141041394	141047684	0	-	.	gene_id "ENSMUSG00000073787.5"; gene_type "lncRNA"; gene_name "Gm10575"; level 1; mgi_id "MGI:3708765"; havana_gene "OTTMUSG00000036655.1";
chr7	HAVANA	exon	141041396	141042176	0	-	.	gene_id "ENSMUSG00000073787.5"; transcript_id "ENSMUST00000097947.4"; gene_type "lncRNA"; gene_name "Gm10575"; transcript_type "lncRNA"; transcript_name "Gm10575-201"; exon_number 2; exon_id "ENSMUSE00000911893.2"; level 2; transcript_support_level "1"; mgi_id "MGI:3708765"; tag "basic"; tag "Ensembl_canonical"; tag "GENCODE_Primary"; havana_gene "OTTMUSG00000036655.1"; havana_transcript "OTTMUST00000093932.1";
chr7	HAVANA	transcript	141041396	141047684	0	-	.	gene_id "ENSMUSG00000073787.5"; transcript_id "ENSMUST00000097947.4"; gene_type "lncRNA"; gene_name "Gm10575"; transcript_type "lncRNA"; transcript_name "Gm10575-201"; level 2; transcript_support_level "1"; mgi_id "MGI:3708765"; tag "basic"; tag "Ensembl_canonical"; tag "GENCODE_Primary"; havana_gene "OTTMUSG00000036655.1"; havana_transcript "OTTMUST00000093932.1";
chr7	HAVANA	exon	141041833	141042176	0	-	.	gene_id "ENSMUSG00000073787.5"; transcript_id "ENSMUST00000163674.2"; gene_type "lncRNA"; gene_name "Gm10575"; transcript_type "lncRNA"; transcript_name "Gm10575-202"; exon_number 2; exon_id "ENSMUSE00000892284.2"; level 1; transcript_support_level "2"; mgi_id "MGI:3708765"; tag "basic"; tag "exp_conf"; havana_gene "OTTMUSG00000036655.1"; havana_transcript "OTTMUST00000093987.1";
chr7	ENSEMBL_gcm37	exon	141041833	141042176	0.881291567258752	-	.	gene_id "ENSMUSG00000073787.5"; transcript_id "ENSMUSG00000073787.5_tx_3"; exon_id "chr7_141041833_141042176_-"; exonnum "2"; txlen "627";
chr7	ENSEMBL_gcm37	exon	141041833	141042176	0.0744795790691197	-	.	gene_id "ENSMUSG00000073787.5"; transcript_id "ENSMUSG00000073787.5_tx_4"; exon_id "chr7_141041833_141042176_-"; exonnum "3"; txlen "1305";
chr7	ENSEMBL_gcm37	exon	141041833	141042176	0.0247907611576056	-	.	gene_id "ENSMUSG00000073787.5"; transcript_id "ENSMUSG00000073787.5_tx_5"; exon_id "chr7_141041833_141042176_-"; exonnum "3"; txlen "698";
chr7	HAVANA	transcript	141041833	141043817	0	-	.	gene_id "ENSMUSG00000073787.5"; transcript_id "ENSMUST00000163674.2"; gene_type "lncRNA"; gene_name "Gm10575"; transcript_type "lncRNA"; transcript_name "Gm10575-202"; level 1; transcript_support_level "2"; mgi_id "MGI:3708765"; tag "basic"; tag "exp_conf"; havana_gene "OTTMUSG00000036655.1"; havana_transcript "OTTMUST00000093987.1";
chr7	HAVANA	transcript	141042829	141044944	0	-	.	gene_id "ENSMUSG00000073787.5"; transcript_id "ENSMUST00000211564.2"; gene_type "lncRNA"; gene_name "Gm10575"; transcript_type "retained_intron"; transcript_name "Gm10575-204"; level 2; transcript_support_level "NA"; mgi_id "MGI:3708765"; havana_gene "OTTMUSG00000036655.1"; havana_transcript "OTTMUST00000147399.1";
chr7	HAVANA	exon	141042829	141044944	0	-	.	gene_id "ENSMUSG00000073787.5"; transcript_id "ENSMUST00000211564.2"; gene_type "lncRNA"; gene_name "Gm10575"; transcript_type "retained_intron"; transcript_name "Gm10575-204"; exon_number 1; exon_id "ENSMUSE00001384403.2"; level 2; transcript_support_level "NA"; mgi_id "MGI:3708765"; havana_gene "OTTMUSG00000036655.1"; havana_transcript "OTTMUST00000147399.1";
chr7	HAVANA	exon	141043540	141043817	0	-	.	gene_id "ENSMUSG00000073787.5"; transcript_id "ENSMUST00000163674.2"; gene_type "lncRNA"; gene_name "Gm10575"; transcript_type "lncRNA"; transcript_name "Gm10575-202"; exon_number 1; exon_id "ENSMUSE00000906922.2"; level 1; transcript_support_level "2"; mgi_id "MGI:3708765"; tag "basic"; tag "exp_conf"; havana_gene "OTTMUSG00000036655.1"; havana_transcript "OTTMUST00000093987.1";
chr7	sragcm37_mid	exon	141045184	141045254	0.0744795790691197	-	.	gene_id "ENSMUSG00000073787.5"; transcript_id "ENSMUSG00000073787.5_tx_4"; exon_id "chr7_141045184_141045254_-"; exonnum "2"; txlen "1305";
chr7	sragcm37_mid	exon	141045184	141045254	0.0247907611576056	-	.	gene_id "ENSMUSG00000073787.5"; transcript_id "ENSMUSG00000073787.5_tx_5"; exon_id "chr7_141045184_141045254_-"; exonnum "2"; txlen "698";
chr7	HAVANA	exon	141045340	141045421	0	-	.	gene_id "ENSMUSG00000073787.5"; transcript_id "ENSMUST00000167900.2"; gene_type "lncRNA"; gene_name "Gm10575"; transcript_type "lncRNA"; transcript_name "Gm10575-203"; exon_number 1; exon_id "ENSMUSE00000883958.2"; level 2; transcript_support_level "5"; mgi_id "MGI:3708765"; tag "basic"; havana_gene "OTTMUSG00000036655.1"; havana_transcript "OTTMUST00000093986.1";
chr7	HAVANA	exon	141046795	141047684	0	-	.	gene_id "ENSMUSG00000073787.5"; transcript_id "ENSMUST00000097947.4"; gene_type "lncRNA"; gene_name "Gm10575"; transcript_type "lncRNA"; transcript_name "Gm10575-201"; exon_number 1; exon_id "ENSMUSE00000631744.4"; level 2; transcript_support_level "1"; mgi_id "MGI:3708765"; tag "basic"; tag "Ensembl_canonical"; tag "GENCODE_Primary"; havana_gene "OTTMUSG00000036655.1"; havana_transcript "OTTMUST00000093932.1";
chr7	ENSEMBL_gcm37	exon	141046795	141047684	0.0744795790691197	-	.	gene_id "ENSMUSG00000073787.5"; transcript_id "ENSMUSG00000073787.5_tx_4"; exon_id "chr7_141046795_141047684_-"; exonnum "1"; txlen "1305";
chr7	sragcm37_ss	exon	141047344	141047626	0.881291567258752	-	.	gene_id "ENSMUSG00000073787.5"; transcript_id "ENSMUSG00000073787.5_tx_3"; exon_id "chr7_141047344_141047626_-"; exonnum "1"; txlen "627";
chr7	sragcm37_ss	exon	141047344	141047626	0.0247907611576056	-	.	gene_id "ENSMUSG00000073787.5"; transcript_id "ENSMUSG00000073787.5_tx_5"; exon_id "chr7_141047344_141047626_-"; exonnum "1"; txlen "698";
chr7	HAVANA	UTR	141051773	141053211	0	-	.	gene_id "ENSMUSG00000038489.9"; transcript_id "ENSMUST00000043870.9"; gene_type "protein_coding"; gene_name "Polr2l"; transcript_type "protein_coding"; transcript_name "Polr2l-201"; exon_number 2; exon_id "ENSMUSE00000668186.4"; level 2; protein_id "ENSMUSP00000043204.9"; transcript_support_level "1"; mgi_id "MGI:1913741"; tag "basic"; tag "Ensembl_canonical"; tag "GENCODE_Primary"; tag "appris_principal_1"; tag "CCDS"; ccdsid "CCDS52446.1"; havana_gene "OTTMUSG00000028947.1"; havana_transcript "OTTMUST00000071729.1";
chr7	HAVANA	exon	141051773	141053317	0	-	.	gene_id "ENSMUSG00000038489.9"; transcript_id "ENSMUST00000043870.9"; gene_type "protein_coding"; gene_name "Polr2l"; transcript_type "protein_coding"; transcript_name "Polr2l-201"; exon_number 2; exon_id "ENSMUSE00000668186.4"; level 2; protein_id "ENSMUSP00000043204.9"; transcript_support_level "1"; mgi_id "MGI:1913741"; tag "basic"; tag "Ensembl_canonical"; tag "GENCODE_Primary"; tag "appris_principal_1"; tag "CCDS"; ccdsid "CCDS52446.1"; havana_gene "OTTMUSG00000028947.1"; havana_transcript "OTTMUST00000071729.1";
chr7	ENSEMBL_gcm37	exon	141051773	141053317	24.2239454579369	-	.	gene_id "ENSMUSG00000038489.9"; transcript_id "ENSMUSG00000038489.9_tx_2"; exon_id "chr7_141051773_141053317_-"; exonnum "2"; txlen "1642";
chr7	HAVANA	gene	141051773	141055045	0	-	.	gene_id "ENSMUSG00000038489.9"; gene_type "protein_coding"; gene_name "Polr2l"; level 2; mgi_id "MGI:1913741"; havana_gene "OTTMUSG00000028947.1";
chr7	HAVANA	transcript	141051773	141055045	0	-	.	gene_id "ENSMUSG00000038489.9"; transcript_id "ENSMUST00000043870.9"; gene_type "protein_coding"; gene_name "Polr2l"; transcript_type "protein_coding"; transcript_name "Polr2l-201"; level 2; protein_id "ENSMUSP00000043204.9"; transcript_support_level "1"; mgi_id "MGI:1913741"; tag "basic"; tag "Ensembl_canonical"; tag "GENCODE_Primary"; tag "appris_principal_1"; tag "CCDS"; ccdsid "CCDS52446.1"; havana_gene "OTTMUSG00000028947.1"; havana_transcript "OTTMUST00000071729.1";
chr7	HAVANA	stop_codon	141053209	141053211	0	-	0	gene_id "ENSMUSG00000038489.9"; transcript_id "ENSMUST00000043870.9"; gene_type "protein_coding"; gene_name "Polr2l"; transcript_type "protein_coding"; transcript_name "Polr2l-201"; exon_number 2; exon_id "ENSMUSE00000668186.4"; level 2; protein_id "ENSMUSP00000043204.9"; transcript_support_level "1"; mgi_id "MGI:1913741"; tag "basic"; tag "Ensembl_canonical"; tag "GENCODE_Primary"; tag "appris_principal_1"; tag "CCDS"; ccdsid "CCDS52446.1"; havana_gene "OTTMUSG00000028947.1"; havana_transcript "OTTMUST00000071729.1";
chr7	HAVANA	CDS	141053212	141053317	0	-	1	gene_id "ENSMUSG00000038489.9"; transcript_id "ENSMUST00000043870.9"; gene_type "protein_coding"; gene_name "Polr2l"; transcript_type "protein_coding"; transcript_name "Polr2l-201"; exon_number 2; exon_id "ENSMUSE00000668186.4"; level 2; protein_id "ENSMUSP00000043204.9"; transcript_support_level "1"; mgi_id "MGI:1913741"; tag "basic"; tag "Ensembl_canonical"; tag "GENCODE_Primary"; tag "appris_principal_1"; tag "CCDS"; ccdsid "CCDS52446.1"; havana_gene "OTTMUSG00000028947.1"; havana_transcript "OTTMUST00000071729.1";
chr7	HAVANA	CDS	141054941	141055035	0	-	0	gene_id "ENSMUSG00000038489.9"; transcript_id "ENSMUST00000043870.9"; gene_type "protein_coding"; gene_name "Polr2l"; transcript_type "protein_coding"; transcript_name "Polr2l-201"; exon_number 1; exon_id "ENSMUSE00000230432.4"; level 2; protein_id "ENSMUSP00000043204.9"; transcript_support_level "1"; mgi_id "MGI:1913741"; tag "basic"; tag "Ensembl_canonical"; tag "GENCODE_Primary"; tag "appris_principal_1"; tag "CCDS"; ccdsid "CCDS52446.1"; havana_gene "OTTMUSG00000028947.1"; havana_transcript "OTTMUST00000071729.1";
chr7	HAVANA	exon	141054941	141055045	0	-	.	gene_id "ENSMUSG00000038489.9"; transcript_id "ENSMUST00000043870.9"; gene_type "protein_coding"; gene_name "Polr2l"; transcript_type "protein_coding"; transcript_name "Polr2l-201"; exon_number 1; exon_id "ENSMUSE00000230432.4"; level 2; protein_id "ENSMUSP00000043204.9"; transcript_support_level "1"; mgi_id "MGI:1913741"; tag "basic"; tag "Ensembl_canonical"; tag "GENCODE_Primary"; tag "appris_principal_1"; tag "CCDS"; ccdsid "CCDS52446.1"; havana_gene "OTTMUSG00000028947.1"; havana_transcript "OTTMUST00000071729.1";
chr7	HAVANA	start_codon	141055033	141055035	0	-	0	gene_id "ENSMUSG00000038489.9"; transcript_id "ENSMUST00000043870.9"; gene_type "protein_coding"; gene_name "Polr2l"; transcript_type "protein_coding"; transcript_name "Polr2l-201"; exon_number 1; exon_id "ENSMUSE00000230432.4"; level 2; protein_id "ENSMUSP00000043204.9"; transcript_support_level "1"; mgi_id "MGI:1913741"; tag "basic"; tag "Ensembl_canonical"; tag "GENCODE_Primary"; tag "appris_principal_1"; tag "CCDS"; ccdsid "CCDS52446.1"; havana_gene "OTTMUSG00000028947.1"; havana_transcript "OTTMUST00000071729.1";
chr7	HAVANA	UTR	141055036	141055045	0	-	.	gene_id "ENSMUSG00000038489.9"; transcript_id "ENSMUST00000043870.9"; gene_type "protein_coding"; gene_name "Polr2l"; transcript_type "protein_coding"; transcript_name "Polr2l-201"; exon_number 1; exon_id "ENSMUSE00000230432.4"; level 2; protein_id "ENSMUSP00000043204.9"; transcript_support_level "1"; mgi_id "MGI:1913741"; tag "basic"; tag "Ensembl_canonical"; tag "GENCODE_Primary"; tag "appris_principal_1"; tag "CCDS"; ccdsid "CCDS52446.1"; havana_gene "OTTMUSG00000028947.1"; havana_transcript "OTTMUST00000071729.1";
chr7	sragcm37_ss	exon	141055202	141055298	24.2239454579369	-	.	gene_id "ENSMUSG00000038489.9"; transcript_id "ENSMUSG00000038489.9_tx_2"; exon_id "chr7_141055202_141055298_-"; exonnum "1"; txlen "1642";
chr7	sragcm37_es	exon	141058071	141058884	0.190101350294091	-	.	gene_id "sragcm37_gene_40361"; transcript_id "sragcm37_gene_40361_tx_1"; exon_id "chr7_141058071_141058884_-"; exonnum "2"; txlen "942";
chr7	sragcm37_ss	exon	141059493	141059620	0.190101350294091	-	.	gene_id "sragcm37_gene_40361"; transcript_id "sragcm37_gene_40361_tx_1"; exon_id "chr7_141059493_141059620_-"; exonnum "1"; txlen "942";
chr7	HAVANA	UTR	141073049	141075963	0	-	.	gene_id "ENSMUSG00000025512.16"; transcript_id "ENSMUST00000153191.8"; gene_type "protein_coding"; gene_name "Chid1"; transcript_type "protein_coding"; transcript_name "Chid1-207"; exon_number 13; exon_id "ENSMUSE00000726008.2"; level 2; protein_id "ENSMUSP00000114693.2"; transcript_support_level "1"; mgi_id "MGI:1915288"; tag "basic"; tag "Ensembl_canonical"; tag "GENCODE_Primary"; tag "appris_principal_1"; havana_gene "OTTMUSG00000028950.1"; havana_transcript "OTTMUST00000071739.1";
chr7	HAVANA	exon	141073049	141076059	0	-	.	gene_id "ENSMUSG00000025512.16"; transcript_id "ENSMUST00000153191.8"; gene_type "protein_coding"; gene_name "Chid1"; transcript_type "protein_coding"; transcript_name "Chid1-207"; exon_number 13; exon_id "ENSMUSE00000726008.2"; level 2; protein_id "ENSMUSP00000114693.2"; transcript_support_level "1"; mgi_id "MGI:1915288"; tag "basic"; tag "Ensembl_canonical"; tag "GENCODE_Primary"; tag "appris_principal_1"; havana_gene "OTTMUSG00000028950.1"; havana_transcript "OTTMUST00000071739.1";
chr7	HAVANA	transcript	141073049	141119729	0	-	.	gene_id "ENSMUSG00000025512.16"; transcript_id "ENSMUST00000153191.8"; gene_type "protein_coding"; gene_name "Chid1"; transcript_type "protein_coding"; transcript_name "Chid1-207"; level 2; protein_id "ENSMUSP00000114693.2"; transcript_support_level "1"; mgi_id "MGI:1915288"; tag "basic"; tag "Ensembl_canonical"; tag "GENCODE_Primary"; tag "appris_principal_1"; havana_gene "OTTMUSG00000028950.1"; havana_transcript "OTTMUST00000071739.1";
chr7	HAVANA	gene	141073049	141119770	0	-	.	gene_id "ENSMUSG00000025512.16"; gene_type "protein_coding"; gene_name "Chid1"; level 2; mgi_id "MGI:1915288"; havana_gene "OTTMUSG00000028950.1";
chr7	ENSEMBL	UTR	141073050	141075963	0	-	.	gene_id "ENSMUSG00000025512.16"; transcript_id "ENSMUST00000026586.13"; gene_type "protein_coding"; gene_name "Chid1"; transcript_type "protein_coding"; transcript_name "Chid1-201"; exon_number 11; exon_id "ENSMUSE00000705437.3"; level 3; protein_id "ENSMUSP00000026586.7"; transcript_support_level "1"; mgi_id "MGI:1915288"; tag "basic"; tag "CCDS"; ccdsid "CCDS22019.1"; havana_gene "OTTMUSG00000028950.1";
chr7	ENSEMBL	UTR	141073050	141075963	0	-	.	gene_id "ENSMUSG00000025512.16"; transcript_id "ENSMUST00000166082.8"; gene_type "protein_coding"; gene_name "Chid1"; transcript_type "protein_coding"; transcript_name "Chid1-209"; exon_number 13; exon_id "ENSMUSE00000705437.3"; level 3; protein_id "ENSMUSP00000130360.2"; transcript_support_level "1"; mgi_id "MGI:1915288"; tag "basic"; tag "CCDS"; ccdsid "CCDS52447.1"; havana_gene "OTTMUSG00000028950.1";
chr7	ENSEMBL	exon	141073050	141076059	0	-	.	gene_id "ENSMUSG00000025512.16"; transcript_id "ENSMUST00000026586.13"; gene_type "protein_coding"; gene_name "Chid1"; transcript_type "protein_coding"; transcript_name "Chid1-201"; exon_number 11; exon_id "ENSMUSE00000705437.3"; level 3; protein_id "ENSMUSP00000026586.7"; transcript_support_level "1"; mgi_id "MGI:1915288"; tag "basic"; tag "CCDS"; ccdsid "CCDS22019.1"; havana_gene "OTTMUSG00000028950.1";
chr7	ENSEMBL	exon	141073050	141076059	0	-	.	gene_id "ENSMUSG00000025512.16"; transcript_id "ENSMUST00000166082.8"; gene_type "protein_coding"; gene_name "Chid1"; transcript_type "protein_coding"; transcript_name "Chid1-209"; exon_number 13; exon_id "ENSMUSE00000705437.3"; level 3; protein_id "ENSMUSP00000130360.2"; transcript_support_level "1"; mgi_id "MGI:1915288"; tag "basic"; tag "CCDS"; ccdsid "CCDS52447.1"; havana_gene "OTTMUSG00000028950.1";
chr7	ENSEMBL	transcript	141073050	141119770	0	-	.	gene_id "ENSMUSG00000025512.16"; transcript_id "ENSMUST00000026586.13"; gene_type "protein_coding"; gene_name "Chid1"; transcript_type "protein_coding"; transcript_name "Chid1-201"; level 3; protein_id "ENSMUSP00000026586.7"; transcript_support_level "1"; mgi_id "MGI:1915288"; tag "basic"; tag "CCDS"; ccdsid "CCDS22019.1"; havana_gene "OTTMUSG00000028950.1";
chr7	ENSEMBL	transcript	141073050	141119770	0	-	.	gene_id "ENSMUSG00000025512.16"; transcript_id "ENSMUST00000166082.8"; gene_type "protein_coding"; gene_name "Chid1"; transcript_type "protein_coding"; transcript_name "Chid1-209"; level 3; protein_id "ENSMUSP00000130360.2"; transcript_support_level "1"; mgi_id "MGI:1915288"; tag "basic"; tag "CCDS"; ccdsid "CCDS52447.1"; havana_gene "OTTMUSG00000028950.1";
chr7	HAVANA	UTR	141073051	141075963	0	-	.	gene_id "ENSMUSG00000025512.16"; transcript_id "ENSMUST00000118694.8"; gene_type "protein_coding"; gene_name "Chid1"; transcript_type "protein_coding"; transcript_name "Chid1-203"; exon_number 11; exon_id "ENSMUSE00000709301.2"; level 2; protein_id "ENSMUSP00000112891.2"; transcript_support_level "1"; mgi_id "MGI:1915288"; tag "basic"; havana_gene "OTTMUSG00000028950.1"; havana_transcript "OTTMUST00000071740.1";
chr7	HAVANA	exon	141073051	141076059	0	-	.	gene_id "ENSMUSG00000025512.16"; transcript_id "ENSMUST00000118694.8"; gene_type "protein_coding"; gene_name "Chid1"; transcript_type "protein_coding"; transcript_name "Chid1-203"; exon_number 11; exon_id "ENSMUSE00000709301.2"; level 2; protein_id "ENSMUSP00000112891.2"; transcript_support_level "1"; mgi_id "MGI:1915288"; tag "basic"; havana_gene "OTTMUSG00000028950.1"; havana_transcript "OTTMUST00000071740.1";
chr7	HAVANA	transcript	141073051	141119717	0	-	.	gene_id "ENSMUSG00000025512.16"; transcript_id "ENSMUST00000118694.8"; gene_type "protein_coding"; gene_name "Chid1"; transcript_type "protein_coding"; transcript_name "Chid1-203"; level 2; protein_id "ENSMUSP00000112891.2"; transcript_support_level "1"; mgi_id "MGI:1915288"; tag "basic"; havana_gene "OTTMUSG00000028950.1"; havana_transcript "OTTMUST00000071740.1";
chr7	HAVANA	exon	141075262	141076059	0	-	.	gene_id "ENSMUSG00000025512.16"; transcript_id "ENSMUST00000209452.2"; gene_type "protein_coding"; gene_name "Chid1"; transcript_type "nonsense_mediated_decay"; transcript_name "Chid1-210"; exon_number 13; exon_id "ENSMUSE00001387280.2"; level 2; protein_id "ENSMUSP00000147938.2"; transcript_support_level "5"; mgi_id "MGI:1915288"; havana_gene "OTTMUSG00000028950.1"; havana_transcript "OTTMUST00000147353.1";
chr7	HAVANA	UTR	141075262	141076059	0	-	.	gene_id "ENSMUSG00000025512.16"; transcript_id "ENSMUST00000209452.2"; gene_type "protein_coding"; gene_name "Chid1"; transcript_type "nonsense_mediated_decay"; transcript_name "Chid1-210"; exon_number 13; exon_id "ENSMUSE00001387280.2"; level 2; protein_id "ENSMUSP00000147938.2"; transcript_support_level "5"; mgi_id "MGI:1915288"; havana_gene "OTTMUSG00000028950.1"; havana_transcript "OTTMUST00000147353.1";
chr7	ENSEMBL_gcm37	exon	141075262	141076059	0.935864882242308	-	.	gene_id "ENSMUSG00000025512.16"; transcript_id "ENSMUSG00000025512.16_tx_2"; exon_id "chr7_141075262_141076059_-"; exonnum "14"; txlen "2088";
chr7	HAVANA	transcript	141075262	141119745	0	-	.	gene_id "ENSMUSG00000025512.16"; transcript_id "ENSMUST00000209452.2"; gene_type "protein_coding"; gene_name "Chid1"; transcript_type "nonsense_mediated_decay"; transcript_name "Chid1-210"; level 2; protein_id "ENSMUSP00000147938.2"; transcript_support_level "5"; mgi_id "MGI:1915288"; havana_gene "OTTMUSG00000028950.1"; havana_transcript "OTTMUST00000147353.1";
chr7	HAVANA	exon	141075310	141076059	0	-	.	gene_id "ENSMUSG00000025512.16"; transcript_id "ENSMUST00000147610.8"; gene_type "protein_coding"; gene_name "Chid1"; transcript_type "retained_intron"; transcript_name "Chid1-206"; exon_number 11; exon_id "ENSMUSE00000731218.2"; level 2; transcript_support_level "2"; mgi_id "MGI:1915288"; havana_gene "OTTMUSG00000028950.1"; havana_transcript "OTTMUST00000071737.1";
chr7	HAVANA	transcript	141075310	141119732	0	-	.	gene_id "ENSMUSG00000025512.16"; transcript_id "ENSMUST00000147610.8"; gene_type "protein_coding"; gene_name "Chid1"; transcript_type "retained_intron"; transcript_name "Chid1-206"; level 2; transcript_support_level "2"; mgi_id "MGI:1915288"; havana_gene "OTTMUSG00000028950.1"; havana_transcript "OTTMUST00000071737.1";
chr7	HAVANA	stop_codon	141075961	141075963	0	-	0	gene_id "ENSMUSG00000025512.16"; transcript_id "ENSMUST00000153191.8"; gene_type "protein_coding"; gene_name "Chid1"; transcript_type "protein_coding"; transcript_name "Chid1-207"; exon_number 13; exon_id "ENSMUSE00000726008.2"; level 2; protein_id "ENSMUSP00000114693.2"; transcript_support_level "1"; mgi_id "MGI:1915288"; tag "basic"; tag "Ensembl_canonical"; tag "GENCODE_Primary"; tag "appris_principal_1"; havana_gene "OTTMUSG00000028950.1"; havana_transcript "OTTMUST00000071739.1";
chr7	ENSEMBL	stop_codon	141075961	141075963	0	-	0	gene_id "ENSMUSG00000025512.16"; transcript_id "ENSMUST00000026586.13"; gene_type "protein_coding"; gene_name "Chid1"; transcript_type "protein_coding"; transcript_name "Chid1-201"; exon_number 11; exon_id "ENSMUSE00000705437.3"; level 3; protein_id "ENSMUSP00000026586.7"; transcript_support_level "1"; mgi_id "MGI:1915288"; tag "basic"; tag "CCDS"; ccdsid "CCDS22019.1"; havana_gene "OTTMUSG00000028950.1";
chr7	ENSEMBL	stop_codon	141075961	141075963	0	-	0	gene_id "ENSMUSG00000025512.16"; transcript_id "ENSMUST00000166082.8"; gene_type "protein_coding"; gene_name "Chid1"; transcript_type "protein_coding"; transcript_name "Chid1-209"; exon_number 13; exon_id "ENSMUSE00000705437.3"; level 3; protein_id "ENSMUSP00000130360.2"; transcript_support_level "1"; mgi_id "MGI:1915288"; tag "basic"; tag "CCDS"; ccdsid "CCDS52447.1"; havana_gene "OTTMUSG00000028950.1";
chr7	HAVANA	stop_codon	141075961	141075963	0	-	0	gene_id "ENSMUSG00000025512.16"; transcript_id "ENSMUST00000118694.8"; gene_type "protein_coding"; gene_name "Chid1"; transcript_type "protein_coding"; transcript_name "Chid1-203"; exon_number 11; exon_id "ENSMUSE00000709301.2"; level 2; protein_id "ENSMUSP00000112891.2"; transcript_support_level "1"; mgi_id "MGI:1915288"; tag "basic"; havana_gene "OTTMUSG00000028950.1"; havana_transcript "OTTMUST00000071740.1";
chr7	HAVANA	exon	141075961	141076059	0	-	.	gene_id "ENSMUSG00000025512.16"; transcript_id "ENSMUST00000064642.12"; gene_type "protein_coding"; gene_name "Chid1"; transcript_type "nonsense_mediated_decay"; transcript_name "Chid1-202"; exon_number 17; exon_id "ENSMUSE00000736693.2"; level 2; protein_id "ENSMUSP00000065953.6"; transcript_support_level "5"; mgi_id "MGI:1915288"; tag "mRNA_start_NF"; tag "cds_start_NF"; havana_gene "OTTMUSG00000028950.1"; havana_transcript "OTTMUST00000071738.1";
chr7	HAVANA	UTR	141075961	141076059	0	-	.	gene_id "ENSMUSG00000025512.16"; transcript_id "ENSMUST00000064642.12"; gene_type "protein_coding"; gene_name "Chid1"; transcript_type "nonsense_mediated_decay"; transcript_name "Chid1-202"; exon_number 17; exon_id "ENSMUSE00000736693.2"; level 2; protein_id "ENSMUSP00000065953.6"; transcript_support_level "5"; mgi_id "MGI:1915288"; tag "mRNA_start_NF"; tag "cds_start_NF"; havana_gene "OTTMUSG00000028950.1"; havana_transcript "OTTMUST00000071738.1";
chr7	HAVANA	transcript	141075961	141112847	0	-	.	gene_id "ENSMUSG00000025512.16"; transcript_id "ENSMUST00000064642.12"; gene_type "protein_coding"; gene_name "Chid1"; transcript_type "nonsense_mediated_decay"; transcript_name "Chid1-202"; level 2; protein_id "ENSMUSP00000065953.6"; transcript_support_level "5"; mgi_id "MGI:1915288"; tag "mRNA_start_NF"; tag "cds_start_NF"; havana_gene "OTTMUSG00000028950.1"; havana_transcript "OTTMUST00000071738.1";
chr7	HAVANA	CDS	141075964	141076059	0	-	0	gene_id "ENSMUSG00000025512.16"; transcript_id "ENSMUST00000153191.8"; gene_type "protein_coding"; gene_name "Chid1"; transcript_type "protein_coding"; transcript_name "Chid1-207"; exon_number 13; exon_id "ENSMUSE00000726008.2"; level 2; protein_id "ENSMUSP00000114693.2"; transcript_support_level "1"; mgi_id "MGI:1915288"; tag "basic"; tag "Ensembl_canonical"; tag "GENCODE_Primary"; tag "appris_principal_1"; havana_gene "OTTMUSG00000028950.1"; havana_transcript "OTTMUST00000071739.1";
chr7	ENSEMBL	CDS	141075964	141076059	0	-	0	gene_id "ENSMUSG00000025512.16"; transcript_id "ENSMUST00000026586.13"; gene_type "protein_coding"; gene_name "Chid1"; transcript_type "protein_coding"; transcript_name "Chid1-201"; exon_number 11; exon_id "ENSMUSE00000705437.3"; level 3; protein_id "ENSMUSP00000026586.7"; transcript_support_level "1"; mgi_id "MGI:1915288"; tag "basic"; tag "CCDS"; ccdsid "CCDS22019.1"; havana_gene "OTTMUSG00000028950.1";
chr7	ENSEMBL	CDS	141075964	141076059	0	-	0	gene_id "ENSMUSG00000025512.16"; transcript_id "ENSMUST00000166082.8"; gene_type "protein_coding"; gene_name "Chid1"; transcript_type "protein_coding"; transcript_name "Chid1-209"; exon_number 13; exon_id "ENSMUSE00000705437.3"; level 3; protein_id "ENSMUSP00000130360.2"; transcript_support_level "1"; mgi_id "MGI:1915288"; tag "basic"; tag "CCDS"; ccdsid "CCDS52447.1"; havana_gene "OTTMUSG00000028950.1";
chr7	HAVANA	CDS	141075964	141076059	0	-	0	gene_id "ENSMUSG00000025512.16"; transcript_id "ENSMUST00000118694.8"; gene_type "protein_coding"; gene_name "Chid1"; transcript_type "protein_coding"; transcript_name "Chid1-203"; exon_number 11; exon_id "ENSMUSE00000709301.2"; level 2; protein_id "ENSMUSP00000112891.2"; transcript_support_level "1"; mgi_id "MGI:1915288"; tag "basic"; havana_gene "OTTMUSG00000028950.1"; havana_transcript "OTTMUST00000071740.1";
chr7	HAVANA	exon	141076284	141076326	0	-	.	gene_id "ENSMUSG00000025512.16"; transcript_id "ENSMUST00000153191.8"; gene_type "protein_coding"; gene_name "Chid1"; transcript_type "protein_coding"; transcript_name "Chid1-207"; exon_number 12; exon_id "ENSMUSE00001243098.2"; level 2; protein_id "ENSMUSP00000114693.2"; transcript_support_level "1"; mgi_id "MGI:1915288"; tag "basic"; tag "Ensembl_canonical"; tag "GENCODE_Primary"; tag "appris_principal_1"; havana_gene "OTTMUSG00000028950.1"; havana_transcript "OTTMUST00000071739.1";
chr7	HAVANA	CDS	141076284	141076326	0	-	1	gene_id "ENSMUSG00000025512.16"; transcript_id "ENSMUST00000153191.8"; gene_type "protein_coding"; gene_name "Chid1"; transcript_type "protein_coding"; transcript_name "Chid1-207"; exon_number 12; exon_id "ENSMUSE00001243098.2"; level 2; protein_id "ENSMUSP00000114693.2"; transcript_support_level "1"; mgi_id "MGI:1915288"; tag "basic"; tag "Ensembl_canonical"; tag "GENCODE_Primary"; tag "appris_principal_1"; havana_gene "OTTMUSG00000028950.1"; havana_transcript "OTTMUST00000071739.1";
chr7	ENSEMBL	exon	141076284	141076326	0	-	.	gene_id "ENSMUSG00000025512.16"; transcript_id "ENSMUST00000026586.13"; gene_type "protein_coding"; gene_name "Chid1"; transcript_type "protein_coding"; transcript_name "Chid1-201"; exon_number 10; exon_id "ENSMUSE00001243098.2"; level 3; protein_id "ENSMUSP00000026586.7"; transcript_support_level "1"; mgi_id "MGI:1915288"; tag "basic"; tag "CCDS"; ccdsid "CCDS22019.1"; havana_gene "OTTMUSG00000028950.1";
chr7	ENSEMBL	CDS	141076284	141076326	0	-	1	gene_id "ENSMUSG00000025512.16"; transcript_id "ENSMUST00000026586.13"; gene_type "protein_coding"; gene_name "Chid1"; transcript_type "protein_coding"; transcript_name "Chid1-201"; exon_number 10; exon_id "ENSMUSE00001243098.2"; level 3; protein_id "ENSMUSP00000026586.7"; transcript_support_level "1"; mgi_id "MGI:1915288"; tag "basic"; tag "CCDS"; ccdsid "CCDS22019.1"; havana_gene "OTTMUSG00000028950.1";
chr7	ENSEMBL	exon	141076284	141076326	0	-	.	gene_id "ENSMUSG00000025512.16"; transcript_id "ENSMUST00000166082.8"; gene_type "protein_coding"; gene_name "Chid1"; transcript_type "protein_coding"; transcript_name "Chid1-209"; exon_number 12; exon_id "ENSMUSE00001243098.2"; level 3; protein_id "ENSMUSP00000130360.2"; transcript_support_level "1"; mgi_id "MGI:1915288"; tag "basic"; tag "CCDS"; ccdsid "CCDS52447.1"; havana_gene "OTTMUSG00000028950.1";
chr7	ENSEMBL	CDS	141076284	141076326	0	-	1	gene_id "ENSMUSG00000025512.16"; transcript_id "ENSMUST00000166082.8"; gene_type "protein_coding"; gene_name "Chid1"; transcript_type "protein_coding"; transcript_name "Chid1-209"; exon_number 12; exon_id "ENSMUSE00001243098.2"; level 3; protein_id "ENSMUSP00000130360.2"; transcript_support_level "1"; mgi_id "MGI:1915288"; tag "basic"; tag "CCDS"; ccdsid "CCDS52447.1"; havana_gene "OTTMUSG00000028950.1";
chr7	HAVANA	exon	141076284	141076326	0	-	.	gene_id "ENSMUSG00000025512.16"; transcript_id "ENSMUST00000118694.8"; gene_type "protein_coding"; gene_name "Chid1"; transcript_type "protein_coding"; transcript_name "Chid1-203"; exon_number 10; exon_id "ENSMUSE00001243098.2"; level 2; protein_id "ENSMUSP00000112891.2"; transcript_support_level "1"; mgi_id "MGI:1915288"; tag "basic"; havana_gene "OTTMUSG00000028950.1"; havana_transcript "OTTMUST00000071740.1";
chr7	HAVANA	CDS	141076284	141076326	0	-	1	gene_id "ENSMUSG00000025512.16"; transcript_id "ENSMUST00000118694.8"; gene_type "protein_coding"; gene_name "Chid1"; transcript_type "protein_coding"; transcript_name "Chid1-203"; exon_number 10; exon_id "ENSMUSE00001243098.2"; level 2; protein_id "ENSMUSP00000112891.2"; transcript_support_level "1"; mgi_id "MGI:1915288"; tag "basic"; havana_gene "OTTMUSG00000028950.1"; havana_transcript "OTTMUST00000071740.1";
chr7	HAVANA	exon	141076284	141076326	0	-	.	gene_id "ENSMUSG00000025512.16"; transcript_id "ENSMUST00000209452.2"; gene_type "protein_coding"; gene_name "Chid1"; transcript_type "nonsense_mediated_decay"; transcript_name "Chid1-210"; exon_number 12; exon_id "ENSMUSE00001230336.2"; level 2; protein_id "ENSMUSP00000147938.2"; transcript_support_level "5"; mgi_id "MGI:1915288"; havana_gene "OTTMUSG00000028950.1"; havana_transcript "OTTMUST00000147353.1";
chr7	HAVANA	UTR	141076284	141076326	0	-	.	gene_id "ENSMUSG00000025512.16"; transcript_id "ENSMUST00000209452.2"; gene_type "protein_coding"; gene_name "Chid1"; transcript_type "nonsense_mediated_decay"; transcript_name "Chid1-210"; exon_number 12; exon_id "ENSMUSE00001230336.2"; level 2; protein_id "ENSMUSP00000147938.2"; transcript_support_level "5"; mgi_id "MGI:1915288"; havana_gene "OTTMUSG00000028950.1"; havana_transcript "OTTMUST00000147353.1";
chr7	HAVANA	exon	141076284	141076326	0	-	.	gene_id "ENSMUSG00000025512.16"; transcript_id "ENSMUST00000147610.8"; gene_type "protein_coding"; gene_name "Chid1"; transcript_type "retained_intron"; transcript_name "Chid1-206"; exon_number 10; exon_id "ENSMUSE00001230336.2"; level 2; transcript_support_level "2"; mgi_id "MGI:1915288"; havana_gene "OTTMUSG00000028950.1"; havana_transcript "OTTMUST00000071737.1";
chr7	HAVANA	exon	141076284	141076326	0	-	.	gene_id "ENSMUSG00000025512.16"; transcript_id "ENSMUST00000064642.12"; gene_type "protein_coding"; gene_name "Chid1"; transcript_type "nonsense_mediated_decay"; transcript_name "Chid1-202"; exon_number 16; exon_id "ENSMUSE00001230336.2"; level 2; protein_id "ENSMUSP00000065953.6"; transcript_support_level "5"; mgi_id "MGI:1915288"; tag "mRNA_start_NF"; tag "cds_start_NF"; havana_gene "OTTMUSG00000028950.1"; havana_transcript "OTTMUST00000071738.1";
chr7	HAVANA	UTR	141076284	141076326	0	-	.	gene_id "ENSMUSG00000025512.16"; transcript_id "ENSMUST00000064642.12"; gene_type "protein_coding"; gene_name "Chid1"; transcript_type "nonsense_mediated_decay"; transcript_name "Chid1-202"; exon_number 16; exon_id "ENSMUSE00001230336.2"; level 2; protein_id "ENSMUSP00000065953.6"; transcript_support_level "5"; mgi_id "MGI:1915288"; tag "mRNA_start_NF"; tag "cds_start_NF"; havana_gene "OTTMUSG00000028950.1"; havana_transcript "OTTMUST00000071738.1";
chr7	ENSEMBL_gcm37	exon	141076284	141076326	0.935864882242308	-	.	gene_id "ENSMUSG00000025512.16"; transcript_id "ENSMUSG00000025512.16_tx_2"; exon_id "chr7_141076284_141076326_-"; exonnum "13"; txlen "2088";
chr7	HAVANA	exon	141076514	141076594	0	-	.	gene_id "ENSMUSG00000025512.16"; transcript_id "ENSMUST00000153191.8"; gene_type "protein_coding"; gene_name "Chid1"; transcript_type "protein_coding"; transcript_name "Chid1-207"; exon_number 11; exon_id "ENSMUSE00001293291.2"; level 2; protein_id "ENSMUSP00000114693.2"; transcript_support_level "1"; mgi_id "MGI:1915288"; tag "basic"; tag "Ensembl_canonical"; tag "GENCODE_Primary"; tag "appris_principal_1"; havana_gene "OTTMUSG00000028950.1"; havana_transcript "OTTMUST00000071739.1";
chr7	HAVANA	CDS	141076514	141076594	0	-	1	gene_id "ENSMUSG00000025512.16"; transcript_id "ENSMUST00000153191.8"; gene_type "protein_coding"; gene_name "Chid1"; transcript_type "protein_coding"; transcript_name "Chid1-207"; exon_number 11; exon_id "ENSMUSE00001293291.2"; level 2; protein_id "ENSMUSP00000114693.2"; transcript_support_level "1"; mgi_id "MGI:1915288"; tag "basic"; tag "Ensembl_canonical"; tag "GENCODE_Primary"; tag "appris_principal_1"; havana_gene "OTTMUSG00000028950.1"; havana_transcript "OTTMUST00000071739.1";
chr7	ENSEMBL	exon	141076514	141076594	0	-	.	gene_id "ENSMUSG00000025512.16"; transcript_id "ENSMUST00000026586.13"; gene_type "protein_coding"; gene_name "Chid1"; transcript_type "protein_coding"; transcript_name "Chid1-201"; exon_number 9; exon_id "ENSMUSE00001293291.2"; level 3; protein_id "ENSMUSP00000026586.7"; transcript_support_level "1"; mgi_id "MGI:1915288"; tag "basic"; tag "CCDS"; ccdsid "CCDS22019.1"; havana_gene "OTTMUSG00000028950.1";
chr7	ENSEMBL	CDS	141076514	141076594	0	-	1	gene_id "ENSMUSG00000025512.16"; transcript_id "ENSMUST00000026586.13"; gene_type "protein_coding"; gene_name "Chid1"; transcript_type "protein_coding"; transcript_name "Chid1-201"; exon_number 9; exon_id "ENSMUSE00001293291.2"; level 3; protein_id "ENSMUSP00000026586.7"; transcript_support_level "1"; mgi_id "MGI:1915288"; tag "basic"; tag "CCDS"; ccdsid "CCDS22019.1"; havana_gene "OTTMUSG00000028950.1";
chr7	ENSEMBL	exon	141076514	141076594	0	-	.	gene_id "ENSMUSG00000025512.16"; transcript_id "ENSMUST00000166082.8"; gene_type "protein_coding"; gene_name "Chid1"; transcript_type "protein_coding"; transcript_name "Chid1-209"; exon_number 11; exon_id "ENSMUSE00001293291.2"; level 3; protein_id "ENSMUSP00000130360.2"; transcript_support_level "1"; mgi_id "MGI:1915288"; tag "basic"; tag "CCDS"; ccdsid "CCDS52447.1"; havana_gene "OTTMUSG00000028950.1";
chr7	ENSEMBL	CDS	141076514	141076594	0	-	1	gene_id "ENSMUSG00000025512.16"; transcript_id "ENSMUST00000166082.8"; gene_type "protein_coding"; gene_name "Chid1"; transcript_type "protein_coding"; transcript_name "Chid1-209"; exon_number 11; exon_id "ENSMUSE00001293291.2"; level 3; protein_id "ENSMUSP00000130360.2"; transcript_support_level "1"; mgi_id "MGI:1915288"; tag "basic"; tag "CCDS"; ccdsid "CCDS52447.1"; havana_gene "OTTMUSG00000028950.1";
chr7	HAVANA	exon	141076514	141076594	0	-	.	gene_id "ENSMUSG00000025512.16"; transcript_id "ENSMUST00000118694.8"; gene_type "protein_coding"; gene_name "Chid1"; transcript_type "protein_coding"; transcript_name "Chid1-203"; exon_number 9; exon_id "ENSMUSE00001293291.2"; level 2; protein_id "ENSMUSP00000112891.2"; transcript_support_level "1"; mgi_id "MGI:1915288"; tag "basic"; havana_gene "OTTMUSG00000028950.1"; havana_transcript "OTTMUST00000071740.1";
chr7	HAVANA	CDS	141076514	141076594	0	-	1	gene_id "ENSMUSG00000025512.16"; transcript_id "ENSMUST00000118694.8"; gene_type "protein_coding"; gene_name "Chid1"; transcript_type "protein_coding"; transcript_name "Chid1-203"; exon_number 9; exon_id "ENSMUSE00001293291.2"; level 2; protein_id "ENSMUSP00000112891.2"; transcript_support_level "1"; mgi_id "MGI:1915288"; tag "basic"; havana_gene "OTTMUSG00000028950.1"; havana_transcript "OTTMUST00000071740.1";
chr7	HAVANA	exon	141076514	141076594	0	-	.	gene_id "ENSMUSG00000025512.16"; transcript_id "ENSMUST00000209452.2"; gene_type "protein_coding"; gene_name "Chid1"; transcript_type "nonsense_mediated_decay"; transcript_name "Chid1-210"; exon_number 11; exon_id "ENSMUSE00001277312.2"; level 2; protein_id "ENSMUSP00000147938.2"; transcript_support_level "5"; mgi_id "MGI:1915288"; havana_gene "OTTMUSG00000028950.1"; havana_transcript "OTTMUST00000147353.1";
chr7	HAVANA	UTR	141076514	141076594	0	-	.	gene_id "ENSMUSG00000025512.16"; transcript_id "ENSMUST00000209452.2"; gene_type "protein_coding"; gene_name "Chid1"; transcript_type "nonsense_mediated_decay"; transcript_name "Chid1-210"; exon_number 11; exon_id "ENSMUSE00001277312.2"; level 2; protein_id "ENSMUSP00000147938.2"; transcript_support_level "5"; mgi_id "MGI:1915288"; havana_gene "OTTMUSG00000028950.1"; havana_transcript "OTTMUST00000147353.1";
chr7	HAVANA	exon	141076514	141076594	0	-	.	gene_id "ENSMUSG00000025512.16"; transcript_id "ENSMUST00000147610.8"; gene_type "protein_coding"; gene_name "Chid1"; transcript_type "retained_intron"; transcript_name "Chid1-206"; exon_number 9; exon_id "ENSMUSE00001277312.2"; level 2; transcript_support_level "2"; mgi_id "MGI:1915288"; havana_gene "OTTMUSG00000028950.1"; havana_transcript "OTTMUST00000071737.1";
chr7	HAVANA	exon	141076514	141076594	0	-	.	gene_id "ENSMUSG00000025512.16"; transcript_id "ENSMUST00000064642.12"; gene_type "protein_coding"; gene_name "Chid1"; transcript_type "nonsense_mediated_decay"; transcript_name "Chid1-202"; exon_number 15; exon_id "ENSMUSE00001277312.2"; level 2; protein_id "ENSMUSP00000065953.6"; transcript_support_level "5"; mgi_id "MGI:1915288"; tag "mRNA_start_NF"; tag "cds_start_NF"; havana_gene "OTTMUSG00000028950.1"; havana_transcript "OTTMUST00000071738.1";
chr7	HAVANA	UTR	141076514	141076594	0	-	.	gene_id "ENSMUSG00000025512.16"; transcript_id "ENSMUST00000064642.12"; gene_type "protein_coding"; gene_name "Chid1"; transcript_type "nonsense_mediated_decay"; transcript_name "Chid1-202"; exon_number 15; exon_id "ENSMUSE00001277312.2"; level 2; protein_id "ENSMUSP00000065953.6"; transcript_support_level "5"; mgi_id "MGI:1915288"; tag "mRNA_start_NF"; tag "cds_start_NF"; havana_gene "OTTMUSG00000028950.1"; havana_transcript "OTTMUST00000071738.1";
chr7	ENSEMBL_gcm37	exon	141076514	141076594	0.935864882242308	-	.	gene_id "ENSMUSG00000025512.16"; transcript_id "ENSMUSG00000025512.16_tx_2"; exon_id "chr7_141076514_141076594_-"; exonnum "12"; txlen "2088";
chr7	HAVANA	exon	141077315	141077470	0	-	.	gene_id "ENSMUSG00000025512.16"; transcript_id "ENSMUST00000064642.12"; gene_type "protein_coding"; gene_name "Chid1"; transcript_type "nonsense_mediated_decay"; transcript_name "Chid1-202"; exon_number 14; exon_id "ENSMUSE00000802184.2"; level 2; protein_id "ENSMUSP00000065953.6"; transcript_support_level "5"; mgi_id "MGI:1915288"; tag "mRNA_start_NF"; tag "cds_start_NF"; havana_gene "OTTMUSG00000028950.1"; havana_transcript "OTTMUST00000071738.1";
chr7	HAVANA	UTR	141077315	141077470	0	-	.	gene_id "ENSMUSG00000025512.16"; transcript_id "ENSMUST00000064642.12"; gene_type "protein_coding"; gene_name "Chid1"; transcript_type "nonsense_mediated_decay"; transcript_name "Chid1-202"; exon_number 14; exon_id "ENSMUSE00000802184.2"; level 2; protein_id "ENSMUSP00000065953.6"; transcript_support_level "5"; mgi_id "MGI:1915288"; tag "mRNA_start_NF"; tag "cds_start_NF"; havana_gene "OTTMUSG00000028950.1"; havana_transcript "OTTMUST00000071738.1";
chr7	HAVANA	exon	141079952	141080099	0	-	.	gene_id "ENSMUSG00000025512.16"; transcript_id "ENSMUST00000064642.12"; gene_type "protein_coding"; gene_name "Chid1"; transcript_type "nonsense_mediated_decay"; transcript_name "Chid1-202"; exon_number 13; exon_id "ENSMUSE00000814823.2"; level 2; protein_id "ENSMUSP00000065953.6"; transcript_support_level "5"; mgi_id "MGI:1915288"; tag "mRNA_start_NF"; tag "cds_start_NF"; havana_gene "OTTMUSG00000028950.1"; havana_transcript "OTTMUST00000071738.1";
chr7	HAVANA	UTR	141079952	141080099	0	-	.	gene_id "ENSMUSG00000025512.16"; transcript_id "ENSMUST00000064642.12"; gene_type "protein_coding"; gene_name "Chid1"; transcript_type "nonsense_mediated_decay"; transcript_name "Chid1-202"; exon_number 13; exon_id "ENSMUSE00000814823.2"; level 2; protein_id "ENSMUSP00000065953.6"; transcript_support_level "5"; mgi_id "MGI:1915288"; tag "mRNA_start_NF"; tag "cds_start_NF"; havana_gene "OTTMUSG00000028950.1"; havana_transcript "OTTMUST00000071738.1";
chr7	HAVANA	exon	141081453	141081508	0	-	.	gene_id "ENSMUSG00000025512.16"; transcript_id "ENSMUST00000209452.2"; gene_type "protein_coding"; gene_name "Chid1"; transcript_type "nonsense_mediated_decay"; transcript_name "Chid1-210"; exon_number 10; exon_id "ENSMUSE00001386814.2"; level 2; protein_id "ENSMUSP00000147938.2"; transcript_support_level "5"; mgi_id "MGI:1915288"; havana_gene "OTTMUSG00000028950.1"; havana_transcript "OTTMUST00000147353.1";
chr7	HAVANA	UTR	141081453	141081508	0	-	.	gene_id "ENSMUSG00000025512.16"; transcript_id "ENSMUST00000209452.2"; gene_type "protein_coding"; gene_name "Chid1"; transcript_type "nonsense_mediated_decay"; transcript_name "Chid1-210"; exon_number 10; exon_id "ENSMUSE00001386814.2"; level 2; protein_id "ENSMUSP00000147938.2"; transcript_support_level "5"; mgi_id "MGI:1915288"; havana_gene "OTTMUSG00000028950.1"; havana_transcript "OTTMUST00000147353.1";
chr7	HAVANA	exon	141090475	141090498	0	-	.	gene_id "ENSMUSG00000025512.16"; transcript_id "ENSMUST00000064642.12"; gene_type "protein_coding"; gene_name "Chid1"; transcript_type "nonsense_mediated_decay"; transcript_name "Chid1-202"; exon_number 12; exon_id "ENSMUSE00000793146.2"; level 2; protein_id "ENSMUSP00000065953.6"; transcript_support_level "5"; mgi_id "MGI:1915288"; tag "mRNA_start_NF"; tag "cds_start_NF"; havana_gene "OTTMUSG00000028950.1"; havana_transcript "OTTMUST00000071738.1";
chr7	HAVANA	UTR	141090475	141090498	0	-	.	gene_id "ENSMUSG00000025512.16"; transcript_id "ENSMUST00000064642.12"; gene_type "protein_coding"; gene_name "Chid1"; transcript_type "nonsense_mediated_decay"; transcript_name "Chid1-202"; exon_number 12; exon_id "ENSMUSE00000793146.2"; level 2; protein_id "ENSMUSP00000065953.6"; transcript_support_level "5"; mgi_id "MGI:1915288"; tag "mRNA_start_NF"; tag "cds_start_NF"; havana_gene "OTTMUSG00000028950.1"; havana_transcript "OTTMUST00000071738.1";
chr7	HAVANA	exon	141091688	141091952	0	-	.	gene_id "ENSMUSG00000025512.16"; transcript_id "ENSMUST00000155305.2"; gene_type "protein_coding"; gene_name "Chid1"; transcript_type "protein_coding_CDS_not_defined"; transcript_name "Chid1-208"; exon_number 5; exon_id "ENSMUSE00000772119.2"; level 2; transcript_support_level "3"; mgi_id "MGI:1915288"; havana_gene "OTTMUSG00000028950.1"; havana_transcript "OTTMUST00000071741.1";
chr7	HAVANA	transcript	141091688	141106380	0	-	.	gene_id "ENSMUSG00000025512.16"; transcript_id "ENSMUST00000155305.2"; gene_type "protein_coding"; gene_name "Chid1"; transcript_type "protein_coding_CDS_not_defined"; transcript_name "Chid1-208"; level 2; transcript_support_level "3"; mgi_id "MGI:1915288"; havana_gene "OTTMUSG00000028950.1"; havana_transcript "OTTMUST00000071741.1";
chr7	HAVANA	exon	141093647	141093802	0	-	.	gene_id "ENSMUSG00000025512.16"; transcript_id "ENSMUST00000153191.8"; gene_type "protein_coding"; gene_name "Chid1"; transcript_type "protein_coding"; transcript_name "Chid1-207"; exon_number 10; exon_id "ENSMUSE00001208365.2"; level 2; protein_id "ENSMUSP00000114693.2"; transcript_support_level "1"; mgi_id "MGI:1915288"; tag "basic"; tag "Ensembl_canonical"; tag "GENCODE_Primary"; tag "appris_principal_1"; havana_gene "OTTMUSG00000028950.1"; havana_transcript "OTTMUST00000071739.1";
chr7	HAVANA	CDS	141093647	141093802	0	-	1	gene_id "ENSMUSG00000025512.16"; transcript_id "ENSMUST00000153191.8"; gene_type "protein_coding"; gene_name "Chid1"; transcript_type "protein_coding"; transcript_name "Chid1-207"; exon_number 10; exon_id "ENSMUSE00001208365.2"; level 2; protein_id "ENSMUSP00000114693.2"; transcript_support_level "1"; mgi_id "MGI:1915288"; tag "basic"; tag "Ensembl_canonical"; tag "GENCODE_Primary"; tag "appris_principal_1"; havana_gene "OTTMUSG00000028950.1"; havana_transcript "OTTMUST00000071739.1";
chr7	ENSEMBL	exon	141093647	141093802	0	-	.	gene_id "ENSMUSG00000025512.16"; transcript_id "ENSMUST00000166082.8"; gene_type "protein_coding"; gene_name "Chid1"; transcript_type "protein_coding"; transcript_name "Chid1-209"; exon_number 10; exon_id "ENSMUSE00001208365.2"; level 3; protein_id "ENSMUSP00000130360.2"; transcript_support_level "1"; mgi_id "MGI:1915288"; tag "basic"; tag "CCDS"; ccdsid "CCDS52447.1"; havana_gene "OTTMUSG00000028950.1";
chr7	ENSEMBL	CDS	141093647	141093802	0	-	1	gene_id "ENSMUSG00000025512.16"; transcript_id "ENSMUST00000166082.8"; gene_type "protein_coding"; gene_name "Chid1"; transcript_type "protein_coding"; transcript_name "Chid1-209"; exon_number 10; exon_id "ENSMUSE00001208365.2"; level 3; protein_id "ENSMUSP00000130360.2"; transcript_support_level "1"; mgi_id "MGI:1915288"; tag "basic"; tag "CCDS"; ccdsid "CCDS52447.1"; havana_gene "OTTMUSG00000028950.1";
chr7	HAVANA	exon	141093647	141093802	0	-	.	gene_id "ENSMUSG00000025512.16"; transcript_id "ENSMUST00000209452.2"; gene_type "protein_coding"; gene_name "Chid1"; transcript_type "nonsense_mediated_decay"; transcript_name "Chid1-210"; exon_number 9; exon_id "ENSMUSE00001275018.2"; level 2; protein_id "ENSMUSP00000147938.2"; transcript_support_level "5"; mgi_id "MGI:1915288"; havana_gene "OTTMUSG00000028950.1"; havana_transcript "OTTMUST00000147353.1";
chr7	HAVANA	UTR	141093647	141093802	0	-	.	gene_id "ENSMUSG00000025512.16"; transcript_id "ENSMUST00000209452.2"; gene_type "protein_coding"; gene_name "Chid1"; transcript_type "nonsense_mediated_decay"; transcript_name "Chid1-210"; exon_number 9; exon_id "ENSMUSE00001275018.2"; level 2; protein_id "ENSMUSP00000147938.2"; transcript_support_level "5"; mgi_id "MGI:1915288"; havana_gene "OTTMUSG00000028950.1"; havana_transcript "OTTMUST00000147353.1";
chr7	HAVANA	exon	141093647	141093802	0	-	.	gene_id "ENSMUSG00000025512.16"; transcript_id "ENSMUST00000147610.8"; gene_type "protein_coding"; gene_name "Chid1"; transcript_type "retained_intron"; transcript_name "Chid1-206"; exon_number 8; exon_id "ENSMUSE00001275018.2"; level 2; transcript_support_level "2"; mgi_id "MGI:1915288"; havana_gene "OTTMUSG00000028950.1"; havana_transcript "OTTMUST00000071737.1";
chr7	HAVANA	exon	141093647	141093802	0	-	.	gene_id "ENSMUSG00000025512.16"; transcript_id "ENSMUST00000064642.12"; gene_type "protein_coding"; gene_name "Chid1"; transcript_type "nonsense_mediated_decay"; transcript_name "Chid1-202"; exon_number 11; exon_id "ENSMUSE00001275018.2"; level 2; protein_id "ENSMUSP00000065953.6"; transcript_support_level "5"; mgi_id "MGI:1915288"; tag "mRNA_start_NF"; tag "cds_start_NF"; havana_gene "OTTMUSG00000028950.1"; havana_transcript "OTTMUST00000071738.1";
chr7	HAVANA	UTR	141093647	141093802	0	-	.	gene_id "ENSMUSG00000025512.16"; transcript_id "ENSMUST00000064642.12"; gene_type "protein_coding"; gene_name "Chid1"; transcript_type "nonsense_mediated_decay"; transcript_name "Chid1-202"; exon_number 11; exon_id "ENSMUSE00001275018.2"; level 2; protein_id "ENSMUSP00000065953.6"; transcript_support_level "5"; mgi_id "MGI:1915288"; tag "mRNA_start_NF"; tag "cds_start_NF"; havana_gene "OTTMUSG00000028950.1"; havana_transcript "OTTMUST00000071738.1";
chr7	HAVANA	exon	141093647	141093802	0	-	.	gene_id "ENSMUSG00000025512.16"; transcript_id "ENSMUST00000155305.2"; gene_type "protein_coding"; gene_name "Chid1"; transcript_type "protein_coding_CDS_not_defined"; transcript_name "Chid1-208"; exon_number 4; exon_id "ENSMUSE00001275018.2"; level 2; transcript_support_level "3"; mgi_id "MGI:1915288"; havana_gene "OTTMUSG00000028950.1"; havana_transcript "OTTMUST00000071741.1";
chr7	ENSEMBL_gcm37	exon	141093647	141093802	0.935864882242308	-	.	gene_id "ENSMUSG00000025512.16"; transcript_id "ENSMUSG00000025512.16_tx_2"; exon_id "chr7_141093647_141093802_-"; exonnum "11"; txlen "2088";
chr7	HAVANA	UTR	141095315	141095413	0	-	.	gene_id "ENSMUSG00000025512.16"; transcript_id "ENSMUST00000064642.12"; gene_type "protein_coding"; gene_name "Chid1"; transcript_type "nonsense_mediated_decay"; transcript_name "Chid1-202"; exon_number 10; exon_id "ENSMUSE00001243929.2"; level 2; protein_id "ENSMUSP00000065953.6"; transcript_support_level "5"; mgi_id "MGI:1915288"; tag "mRNA_start_NF"; tag "cds_start_NF"; havana_gene "OTTMUSG00000028950.1"; havana_transcript "OTTMUST00000071738.1";
chr7	HAVANA	exon	141095315	141095416	0	-	.	gene_id "ENSMUSG00000025512.16"; transcript_id "ENSMUST00000153191.8"; gene_type "protein_coding"; gene_name "Chid1"; transcript_type "protein_coding"; transcript_name "Chid1-207"; exon_number 9; exon_id "ENSMUSE00001262474.2"; level 2; protein_id "ENSMUSP00000114693.2"; transcript_support_level "1"; mgi_id "MGI:1915288"; tag "basic"; tag "Ensembl_canonical"; tag "GENCODE_Primary"; tag "appris_principal_1"; havana_gene "OTTMUSG00000028950.1"; havana_transcript "OTTMUST00000071739.1";
chr7	HAVANA	CDS	141095315	141095416	0	-	1	gene_id "ENSMUSG00000025512.16"; transcript_id "ENSMUST00000153191.8"; gene_type "protein_coding"; gene_name "Chid1"; transcript_type "protein_coding"; transcript_name "Chid1-207"; exon_number 9; exon_id "ENSMUSE00001262474.2"; level 2; protein_id "ENSMUSP00000114693.2"; transcript_support_level "1"; mgi_id "MGI:1915288"; tag "basic"; tag "Ensembl_canonical"; tag "GENCODE_Primary"; tag "appris_principal_1"; havana_gene "OTTMUSG00000028950.1"; havana_transcript "OTTMUST00000071739.1";
chr7	ENSEMBL	exon	141095315	141095416	0	-	.	gene_id "ENSMUSG00000025512.16"; transcript_id "ENSMUST00000166082.8"; gene_type "protein_coding"; gene_name "Chid1"; transcript_type "protein_coding"; transcript_name "Chid1-209"; exon_number 9; exon_id "ENSMUSE00001262474.2"; level 3; protein_id "ENSMUSP00000130360.2"; transcript_support_level "1"; mgi_id "MGI:1915288"; tag "basic"; tag "CCDS"; ccdsid "CCDS52447.1"; havana_gene "OTTMUSG00000028950.1";
chr7	ENSEMBL	CDS	141095315	141095416	0	-	1	gene_id "ENSMUSG00000025512.16"; transcript_id "ENSMUST00000166082.8"; gene_type "protein_coding"; gene_name "Chid1"; transcript_type "protein_coding"; transcript_name "Chid1-209"; exon_number 9; exon_id "ENSMUSE00001262474.2"; level 3; protein_id "ENSMUSP00000130360.2"; transcript_support_level "1"; mgi_id "MGI:1915288"; tag "basic"; tag "CCDS"; ccdsid "CCDS52447.1"; havana_gene "OTTMUSG00000028950.1";
chr7	HAVANA	exon	141095315	141095416	0	-	.	gene_id "ENSMUSG00000025512.16"; transcript_id "ENSMUST00000209452.2"; gene_type "protein_coding"; gene_name "Chid1"; transcript_type "nonsense_mediated_decay"; transcript_name "Chid1-210"; exon_number 8; exon_id "ENSMUSE00001225307.2"; level 2; protein_id "ENSMUSP00000147938.2"; transcript_support_level "5"; mgi_id "MGI:1915288"; havana_gene "OTTMUSG00000028950.1"; havana_transcript "OTTMUST00000147353.1";
chr7	HAVANA	UTR	141095315	141095416	0	-	.	gene_id "ENSMUSG00000025512.16"; transcript_id "ENSMUST00000209452.2"; gene_type "protein_coding"; gene_name "Chid1"; transcript_type "nonsense_mediated_decay"; transcript_name "Chid1-210"; exon_number 8; exon_id "ENSMUSE00001225307.2"; level 2; protein_id "ENSMUSP00000147938.2"; transcript_support_level "5"; mgi_id "MGI:1915288"; havana_gene "OTTMUSG00000028950.1"; havana_transcript "OTTMUST00000147353.1";
chr7	HAVANA	exon	141095315	141095416	0	-	.	gene_id "ENSMUSG00000025512.16"; transcript_id "ENSMUST00000147610.8"; gene_type "protein_coding"; gene_name "Chid1"; transcript_type "retained_intron"; transcript_name "Chid1-206"; exon_number 7; exon_id "ENSMUSE00001225307.2"; level 2; transcript_support_level "2"; mgi_id "MGI:1915288"; havana_gene "OTTMUSG00000028950.1"; havana_transcript "OTTMUST00000071737.1";
chr7	HAVANA	exon	141095315	141095416	0	-	.	gene_id "ENSMUSG00000025512.16"; transcript_id "ENSMUST00000064642.12"; gene_type "protein_coding"; gene_name "Chid1"; transcript_type "nonsense_mediated_decay"; transcript_name "Chid1-202"; exon_number 10; exon_id "ENSMUSE00001243929.2"; level 2; protein_id "ENSMUSP00000065953.6"; transcript_support_level "5"; mgi_id "MGI:1915288"; tag "mRNA_start_NF"; tag "cds_start_NF"; havana_gene "OTTMUSG00000028950.1"; havana_transcript "OTTMUST00000071738.1";
chr7	HAVANA	exon	141095315	141095416	0	-	.	gene_id "ENSMUSG00000025512.16"; transcript_id "ENSMUST00000155305.2"; gene_type "protein_coding"; gene_name "Chid1"; transcript_type "protein_coding_CDS_not_defined"; transcript_name "Chid1-208"; exon_number 3; exon_id "ENSMUSE00001225307.2"; level 2; transcript_support_level "3"; mgi_id "MGI:1915288"; havana_gene "OTTMUSG00000028950.1"; havana_transcript "OTTMUST00000071741.1";
chr7	ENSEMBL_gcm37	exon	141095315	141095416	0.935864882242308	-	.	gene_id "ENSMUSG00000025512.16"; transcript_id "ENSMUSG00000025512.16_tx_2"; exon_id "chr7_141095315_141095416_-"; exonnum "10"; txlen "2088";
chr7	HAVANA	exon	141095328	141095416	0	-	.	gene_id "ENSMUSG00000025512.16"; transcript_id "ENSMUST00000143561.2"; gene_type "protein_coding"; gene_name "Chid1"; transcript_type "protein_coding"; transcript_name "Chid1-205"; exon_number 9; exon_id "ENSMUSE00000734347.2"; level 2; protein_id "ENSMUSP00000115174.2"; transcript_support_level "5"; mgi_id "MGI:1915288"; tag "alternative_5_UTR"; tag "mRNA_end_NF"; tag "cds_end_NF"; havana_gene "OTTMUSG00000028950.1"; havana_transcript "OTTMUST00000071742.1";
chr7	HAVANA	CDS	141095328	141095416	0	-	1	gene_id "ENSMUSG00000025512.16"; transcript_id "ENSMUST00000143561.2"; gene_type "protein_coding"; gene_name "Chid1"; transcript_type "protein_coding"; transcript_name "Chid1-205"; exon_number 9; exon_id "ENSMUSE00000734347.2"; level 2; protein_id "ENSMUSP00000115174.2"; transcript_support_level "5"; mgi_id "MGI:1915288"; tag "alternative_5_UTR"; tag "mRNA_end_NF"; tag "cds_end_NF"; havana_gene "OTTMUSG00000028950.1"; havana_transcript "OTTMUST00000071742.1";
chr7	HAVANA	transcript	141095328	141119443	0	-	.	gene_id "ENSMUSG00000025512.16"; transcript_id "ENSMUST00000143561.2"; gene_type "protein_coding"; gene_name "Chid1"; transcript_type "protein_coding"; transcript_name "Chid1-205"; level 2; protein_id "ENSMUSP00000115174.2"; transcript_support_level "5"; mgi_id "MGI:1915288"; tag "alternative_5_UTR"; tag "mRNA_end_NF"; tag "cds_end_NF"; havana_gene "OTTMUSG00000028950.1"; havana_transcript "OTTMUST00000071742.1";
chr7	HAVANA	stop_codon	141095411	141095413	0	-	0	gene_id "ENSMUSG00000025512.16"; transcript_id "ENSMUST00000064642.12"; gene_type "protein_coding"; gene_name "Chid1"; transcript_type "nonsense_mediated_decay"; transcript_name "Chid1-202"; exon_number 10; exon_id "ENSMUSE00001243929.2"; level 2; protein_id "ENSMUSP00000065953.6"; transcript_support_level "5"; mgi_id "MGI:1915288"; tag "mRNA_start_NF"; tag "cds_start_NF"; havana_gene "OTTMUSG00000028950.1"; havana_transcript "OTTMUST00000071738.1";
chr7	HAVANA	CDS	141095414	141095416	0	-	0	gene_id "ENSMUSG00000025512.16"; transcript_id "ENSMUST00000064642.12"; gene_type "protein_coding"; gene_name "Chid1"; transcript_type "nonsense_mediated_decay"; transcript_name "Chid1-202"; exon_number 10; exon_id "ENSMUSE00001243929.2"; level 2; protein_id "ENSMUSP00000065953.6"; transcript_support_level "5"; mgi_id "MGI:1915288"; tag "mRNA_start_NF"; tag "cds_start_NF"; havana_gene "OTTMUSG00000028950.1"; havana_transcript "OTTMUST00000071738.1";
chr7	HAVANA	gene	141096316	141098516	0	-	.	gene_id "ENSMUSG00000110400.2"; gene_type "TEC"; gene_name "Gm45416"; level 2; mgi_id "MGI:5791252"; havana_gene "OTTMUSG00000060201.1";
chr7	HAVANA	transcript	141096316	141098516	0	-	.	gene_id "ENSMUSG00000110400.2"; transcript_id "ENSMUST00000209713.2"; gene_type "TEC"; gene_name "Gm45416"; transcript_type "TEC"; transcript_name "Gm45416-201"; level 2; transcript_support_level "NA"; mgi_id "MGI:5791252"; tag "basic"; tag "Ensembl_canonical"; tag "GENCODE_Primary"; havana_gene "OTTMUSG00000060201.1"; havana_transcript "OTTMUST00000147354.1";
chr7	HAVANA	exon	141096316	141098516	0	-	.	gene_id "ENSMUSG00000110400.2"; transcript_id "ENSMUST00000209713.2"; gene_type "TEC"; gene_name "Gm45416"; transcript_type "TEC"; transcript_name "Gm45416-201"; exon_number 1; exon_id "ENSMUSE00001384103.2"; level 2; transcript_support_level "NA"; mgi_id "MGI:5791252"; tag "basic"; tag "Ensembl_canonical"; tag "GENCODE_Primary"; havana_gene "OTTMUSG00000060201.1"; havana_transcript "OTTMUST00000147354.1";
chr7	sragcm37_mid	exon	141097772	141097887	0.935864882242308	-	.	gene_id "ENSMUSG00000025512.16"; transcript_id "ENSMUSG00000025512.16_tx_2"; exon_id "chr7_141097772_141097887_-"; exonnum "9"; txlen "2088";
chr7	HAVANA	exon	141099867	141099982	0	-	.	gene_id "ENSMUSG00000025512.16"; transcript_id "ENSMUST00000064642.12"; gene_type "protein_coding"; gene_name "Chid1"; transcript_type "nonsense_mediated_decay"; transcript_name "Chid1-202"; exon_number 9; exon_id "ENSMUSE00000749394.2"; level 2; protein_id "ENSMUSP00000065953.6"; transcript_support_level "5"; mgi_id "MGI:1915288"; tag "mRNA_start_NF"; tag "cds_start_NF"; havana_gene "OTTMUSG00000028950.1"; havana_transcript "OTTMUST00000071738.1";
chr7	HAVANA	CDS	141099867	141099982	0	-	2	gene_id "ENSMUSG00000025512.16"; transcript_id "ENSMUST00000064642.12"; gene_type "protein_coding"; gene_name "Chid1"; transcript_type "nonsense_mediated_decay"; transcript_name "Chid1-202"; exon_number 9; exon_id "ENSMUSE00000749394.2"; level 2; protein_id "ENSMUSP00000065953.6"; transcript_support_level "5"; mgi_id "MGI:1915288"; tag "mRNA_start_NF"; tag "cds_start_NF"; havana_gene "OTTMUSG00000028950.1"; havana_transcript "OTTMUST00000071738.1";
chr7	HAVANA	exon	141100949	141101013	0	-	.	gene_id "ENSMUSG00000025512.16"; transcript_id "ENSMUST00000064642.12"; gene_type "protein_coding"; gene_name "Chid1"; transcript_type "nonsense_mediated_decay"; transcript_name "Chid1-202"; exon_number 8; exon_id "ENSMUSE00000734652.2"; level 2; protein_id "ENSMUSP00000065953.6"; transcript_support_level "5"; mgi_id "MGI:1915288"; tag "mRNA_start_NF"; tag "cds_start_NF"; havana_gene "OTTMUSG00000028950.1"; havana_transcript "OTTMUST00000071738.1";
chr7	HAVANA	CDS	141100949	141101013	0	-	1	gene_id "ENSMUSG00000025512.16"; transcript_id "ENSMUST00000064642.12"; gene_type "protein_coding"; gene_name "Chid1"; transcript_type "nonsense_mediated_decay"; transcript_name "Chid1-202"; exon_number 8; exon_id "ENSMUSE00000734652.2"; level 2; protein_id "ENSMUSP00000065953.6"; transcript_support_level "5"; mgi_id "MGI:1915288"; tag "mRNA_start_NF"; tag "cds_start_NF"; havana_gene "OTTMUSG00000028950.1"; havana_transcript "OTTMUST00000071738.1";
chr7	HAVANA	UTR	141102522	141102584	0	-	.	gene_id "ENSMUSG00000025512.16"; transcript_id "ENSMUST00000209452.2"; gene_type "protein_coding"; gene_name "Chid1"; transcript_type "nonsense_mediated_decay"; transcript_name "Chid1-210"; exon_number 7; exon_id "ENSMUSE00001386657.2"; level 2; protein_id "ENSMUSP00000147938.2"; transcript_support_level "5"; mgi_id "MGI:1915288"; havana_gene "OTTMUSG00000028950.1"; havana_transcript "OTTMUST00000147353.1";
chr7	HAVANA	exon	141102522	141102614	0	-	.	gene_id "ENSMUSG00000025512.16"; transcript_id "ENSMUST00000153191.8"; gene_type "protein_coding"; gene_name "Chid1"; transcript_type "protein_coding"; transcript_name "Chid1-207"; exon_number 8; exon_id "ENSMUSE00001259238.2"; level 2; protein_id "ENSMUSP00000114693.2"; transcript_support_level "1"; mgi_id "MGI:1915288"; tag "basic"; tag "Ensembl_canonical"; tag "GENCODE_Primary"; tag "appris_principal_1"; havana_gene "OTTMUSG00000028950.1"; havana_transcript "OTTMUST00000071739.1";
chr7	HAVANA	CDS	141102522	141102614	0	-	1	gene_id "ENSMUSG00000025512.16"; transcript_id "ENSMUST00000153191.8"; gene_type "protein_coding"; gene_name "Chid1"; transcript_type "protein_coding"; transcript_name "Chid1-207"; exon_number 8; exon_id "ENSMUSE00001259238.2"; level 2; protein_id "ENSMUSP00000114693.2"; transcript_support_level "1"; mgi_id "MGI:1915288"; tag "basic"; tag "Ensembl_canonical"; tag "GENCODE_Primary"; tag "appris_principal_1"; havana_gene "OTTMUSG00000028950.1"; havana_transcript "OTTMUST00000071739.1";
chr7	ENSEMBL	exon	141102522	141102614	0	-	.	gene_id "ENSMUSG00000025512.16"; transcript_id "ENSMUST00000026586.13"; gene_type "protein_coding"; gene_name "Chid1"; transcript_type "protein_coding"; transcript_name "Chid1-201"; exon_number 8; exon_id "ENSMUSE00001259238.2"; level 3; protein_id "ENSMUSP00000026586.7"; transcript_support_level "1"; mgi_id "MGI:1915288"; tag "basic"; tag "CCDS"; ccdsid "CCDS22019.1"; havana_gene "OTTMUSG00000028950.1";
chr7	ENSEMBL	CDS	141102522	141102614	0	-	1	gene_id "ENSMUSG00000025512.16"; transcript_id "ENSMUST00000026586.13"; gene_type "protein_coding"; gene_name "Chid1"; transcript_type "protein_coding"; transcript_name "Chid1-201"; exon_number 8; exon_id "ENSMUSE00001259238.2"; level 3; protein_id "ENSMUSP00000026586.7"; transcript_support_level "1"; mgi_id "MGI:1915288"; tag "basic"; tag "CCDS"; ccdsid "CCDS22019.1"; havana_gene "OTTMUSG00000028950.1";
chr7	ENSEMBL	exon	141102522	141102614	0	-	.	gene_id "ENSMUSG00000025512.16"; transcript_id "ENSMUST00000166082.8"; gene_type "protein_coding"; gene_name "Chid1"; transcript_type "protein_coding"; transcript_name "Chid1-209"; exon_number 8; exon_id "ENSMUSE00001259238.2"; level 3; protein_id "ENSMUSP00000130360.2"; transcript_support_level "1"; mgi_id "MGI:1915288"; tag "basic"; tag "CCDS"; ccdsid "CCDS52447.1"; havana_gene "OTTMUSG00000028950.1";
chr7	ENSEMBL	CDS	141102522	141102614	0	-	1	gene_id "ENSMUSG00000025512.16"; transcript_id "ENSMUST00000166082.8"; gene_type "protein_coding"; gene_name "Chid1"; transcript_type "protein_coding"; transcript_name "Chid1-209"; exon_number 8; exon_id "ENSMUSE00001259238.2"; level 3; protein_id "ENSMUSP00000130360.2"; transcript_support_level "1"; mgi_id "MGI:1915288"; tag "basic"; tag "CCDS"; ccdsid "CCDS52447.1"; havana_gene "OTTMUSG00000028950.1";
chr7	HAVANA	exon	141102522	141102614	0	-	.	gene_id "ENSMUSG00000025512.16"; transcript_id "ENSMUST00000118694.8"; gene_type "protein_coding"; gene_name "Chid1"; transcript_type "protein_coding"; transcript_name "Chid1-203"; exon_number 8; exon_id "ENSMUSE00001259238.2"; level 2; protein_id "ENSMUSP00000112891.2"; transcript_support_level "1"; mgi_id "MGI:1915288"; tag "basic"; havana_gene "OTTMUSG00000028950.1"; havana_transcript "OTTMUST00000071740.1";
chr7	HAVANA	CDS	141102522	141102614	0	-	1	gene_id "ENSMUSG00000025512.16"; transcript_id "ENSMUST00000118694.8"; gene_type "protein_coding"; gene_name "Chid1"; transcript_type "protein_coding"; transcript_name "Chid1-203"; exon_number 8; exon_id "ENSMUSE00001259238.2"; level 2; protein_id "ENSMUSP00000112891.2"; transcript_support_level "1"; mgi_id "MGI:1915288"; tag "basic"; havana_gene "OTTMUSG00000028950.1"; havana_transcript "OTTMUST00000071740.1";
chr7	HAVANA	exon	141102522	141102614	0	-	.	gene_id "ENSMUSG00000025512.16"; transcript_id "ENSMUST00000209452.2"; gene_type "protein_coding"; gene_name "Chid1"; transcript_type "nonsense_mediated_decay"; transcript_name "Chid1-210"; exon_number 7; exon_id "ENSMUSE00001386657.2"; level 2; protein_id "ENSMUSP00000147938.2"; transcript_support_level "5"; mgi_id "MGI:1915288"; havana_gene "OTTMUSG00000028950.1"; havana_transcript "OTTMUST00000147353.1";
chr7	HAVANA	exon	141102522	141102614	0	-	.	gene_id "ENSMUSG00000025512.16"; transcript_id "ENSMUST00000064642.12"; gene_type "protein_coding"; gene_name "Chid1"; transcript_type "nonsense_mediated_decay"; transcript_name "Chid1-202"; exon_number 7; exon_id "ENSMUSE00001259238.2"; level 2; protein_id "ENSMUSP00000065953.6"; transcript_support_level "5"; mgi_id "MGI:1915288"; tag "mRNA_start_NF"; tag "cds_start_NF"; havana_gene "OTTMUSG00000028950.1"; havana_transcript "OTTMUST00000071738.1";
chr7	HAVANA	CDS	141102522	141102614	0	-	1	gene_id "ENSMUSG00000025512.16"; transcript_id "ENSMUST00000064642.12"; gene_type "protein_coding"; gene_name "Chid1"; transcript_type "nonsense_mediated_decay"; transcript_name "Chid1-202"; exon_number 7; exon_id "ENSMUSE00001259238.2"; level 2; protein_id "ENSMUSP00000065953.6"; transcript_support_level "5"; mgi_id "MGI:1915288"; tag "mRNA_start_NF"; tag "cds_start_NF"; havana_gene "OTTMUSG00000028950.1"; havana_transcript "OTTMUST00000071738.1";
chr7	HAVANA	exon	141102522	141102614	0	-	.	gene_id "ENSMUSG00000025512.16"; transcript_id "ENSMUST00000155305.2"; gene_type "protein_coding"; gene_name "Chid1"; transcript_type "protein_coding_CDS_not_defined"; transcript_name "Chid1-208"; exon_number 2; exon_id "ENSMUSE00001231860.2"; level 2; transcript_support_level "3"; mgi_id "MGI:1915288"; havana_gene "OTTMUSG00000028950.1"; havana_transcript "OTTMUST00000071741.1";
chr7	HAVANA	exon	141102522	141102614	0	-	.	gene_id "ENSMUSG00000025512.16"; transcript_id "ENSMUST00000143561.2"; gene_type "protein_coding"; gene_name "Chid1"; transcript_type "protein_coding"; transcript_name "Chid1-205"; exon_number 8; exon_id "ENSMUSE00001259238.2"; level 2; protein_id "ENSMUSP00000115174.2"; transcript_support_level "5"; mgi_id "MGI:1915288"; tag "alternative_5_UTR"; tag "mRNA_end_NF"; tag "cds_end_NF"; havana_gene "OTTMUSG00000028950.1"; havana_transcript "OTTMUST00000071742.1";
chr7	HAVANA	CDS	141102522	141102614	0	-	1	gene_id "ENSMUSG00000025512.16"; transcript_id "ENSMUST00000143561.2"; gene_type "protein_coding"; gene_name "Chid1"; transcript_type "protein_coding"; transcript_name "Chid1-205"; exon_number 8; exon_id "ENSMUSE00001259238.2"; level 2; protein_id "ENSMUSP00000115174.2"; transcript_support_level "5"; mgi_id "MGI:1915288"; tag "alternative_5_UTR"; tag "mRNA_end_NF"; tag "cds_end_NF"; havana_gene "OTTMUSG00000028950.1"; havana_transcript "OTTMUST00000071742.1";
chr7	ENSEMBL_gcm37	exon	141102522	141102614	0.935864882242308	-	.	gene_id "ENSMUSG00000025512.16"; transcript_id "ENSMUSG00000025512.16_tx_2"; exon_id "chr7_141102522_141102614_-"; exonnum "8"; txlen "2088";
chr7	HAVANA	exon	141102522	141107618	0	-	.	gene_id "ENSMUSG00000025512.16"; transcript_id "ENSMUST00000147610.8"; gene_type "protein_coding"; gene_name "Chid1"; transcript_type "retained_intron"; transcript_name "Chid1-206"; exon_number 6; exon_id "ENSMUSE00000821671.2"; level 2; transcript_support_level "2"; mgi_id "MGI:1915288"; havana_gene "OTTMUSG00000028950.1"; havana_transcript "OTTMUST00000071737.1";
chr7	HAVANA	stop_codon	141102582	141102584	0	-	0	gene_id "ENSMUSG00000025512.16"; transcript_id "ENSMUST00000209452.2"; gene_type "protein_coding"; gene_name "Chid1"; transcript_type "nonsense_mediated_decay"; transcript_name "Chid1-210"; exon_number 7; exon_id "ENSMUSE00001386657.2"; level 2; protein_id "ENSMUSP00000147938.2"; transcript_support_level "5"; mgi_id "MGI:1915288"; havana_gene "OTTMUSG00000028950.1"; havana_transcript "OTTMUST00000147353.1";
chr7	HAVANA	CDS	141102585	141102614	0	-	0	gene_id "ENSMUSG00000025512.16"; transcript_id "ENSMUST00000209452.2"; gene_type "protein_coding"; gene_name "Chid1"; transcript_type "nonsense_mediated_decay"; transcript_name "Chid1-210"; exon_number 7; exon_id "ENSMUSE00001386657.2"; level 2; protein_id "ENSMUSP00000147938.2"; transcript_support_level "5"; mgi_id "MGI:1915288"; havana_gene "OTTMUSG00000028950.1"; havana_transcript "OTTMUST00000147353.1";
chr7	HAVANA	exon	141106345	141106380	0	-	.	gene_id "ENSMUSG00000025512.16"; transcript_id "ENSMUST00000155305.2"; gene_type "protein_coding"; gene_name "Chid1"; transcript_type "protein_coding_CDS_not_defined"; transcript_name "Chid1-208"; exon_number 1; exon_id "ENSMUSE00000775910.2"; level 2; transcript_support_level "3"; mgi_id "MGI:1915288"; havana_gene "OTTMUSG00000028950.1"; havana_transcript "OTTMUST00000071741.1";
chr7	HAVANA	exon	141106345	141106406	0	-	.	gene_id "ENSMUSG00000025512.16"; transcript_id "ENSMUST00000153191.8"; gene_type "protein_coding"; gene_name "Chid1"; transcript_type "protein_coding"; transcript_name "Chid1-207"; exon_number 7; exon_id "ENSMUSE00000151296.4"; level 2; protein_id "ENSMUSP00000114693.2"; transcript_support_level "1"; mgi_id "MGI:1915288"; tag "basic"; tag "Ensembl_canonical"; tag "GENCODE_Primary"; tag "appris_principal_1"; havana_gene "OTTMUSG00000028950.1"; havana_transcript "OTTMUST00000071739.1";
chr7	HAVANA	CDS	141106345	141106406	0	-	0	gene_id "ENSMUSG00000025512.16"; transcript_id "ENSMUST00000153191.8"; gene_type "protein_coding"; gene_name "Chid1"; transcript_type "protein_coding"; transcript_name "Chid1-207"; exon_number 7; exon_id "ENSMUSE00000151296.4"; level 2; protein_id "ENSMUSP00000114693.2"; transcript_support_level "1"; mgi_id "MGI:1915288"; tag "basic"; tag "Ensembl_canonical"; tag "GENCODE_Primary"; tag "appris_principal_1"; havana_gene "OTTMUSG00000028950.1"; havana_transcript "OTTMUST00000071739.1";
chr7	ENSEMBL	exon	141106345	141106406	0	-	.	gene_id "ENSMUSG00000025512.16"; transcript_id "ENSMUST00000026586.13"; gene_type "protein_coding"; gene_name "Chid1"; transcript_type "protein_coding"; transcript_name "Chid1-201"; exon_number 7; exon_id "ENSMUSE00000151296.4"; level 3; protein_id "ENSMUSP00000026586.7"; transcript_support_level "1"; mgi_id "MGI:1915288"; tag "basic"; tag "CCDS"; ccdsid "CCDS22019.1"; havana_gene "OTTMUSG00000028950.1";
chr7	ENSEMBL	CDS	141106345	141106406	0	-	0	gene_id "ENSMUSG00000025512.16"; transcript_id "ENSMUST00000026586.13"; gene_type "protein_coding"; gene_name "Chid1"; transcript_type "protein_coding"; transcript_name "Chid1-201"; exon_number 7; exon_id "ENSMUSE00000151296.4"; level 3; protein_id "ENSMUSP00000026586.7"; transcript_support_level "1"; mgi_id "MGI:1915288"; tag "basic"; tag "CCDS"; ccdsid "CCDS22019.1"; havana_gene "OTTMUSG00000028950.1";
chr7	ENSEMBL	exon	141106345	141106406	0	-	.	gene_id "ENSMUSG00000025512.16"; transcript_id "ENSMUST00000166082.8"; gene_type "protein_coding"; gene_name "Chid1"; transcript_type "protein_coding"; transcript_name "Chid1-209"; exon_number 7; exon_id "ENSMUSE00000151296.4"; level 3; protein_id "ENSMUSP00000130360.2"; transcript_support_level "1"; mgi_id "MGI:1915288"; tag "basic"; tag "CCDS"; ccdsid "CCDS52447.1"; havana_gene "OTTMUSG00000028950.1";
chr7	ENSEMBL	CDS	141106345	141106406	0	-	0	gene_id "ENSMUSG00000025512.16"; transcript_id "ENSMUST00000166082.8"; gene_type "protein_coding"; gene_name "Chid1"; transcript_type "protein_coding"; transcript_name "Chid1-209"; exon_number 7; exon_id "ENSMUSE00000151296.4"; level 3; protein_id "ENSMUSP00000130360.2"; transcript_support_level "1"; mgi_id "MGI:1915288"; tag "basic"; tag "CCDS"; ccdsid "CCDS52447.1"; havana_gene "OTTMUSG00000028950.1";
chr7	HAVANA	exon	141106345	141106406	0	-	.	gene_id "ENSMUSG00000025512.16"; transcript_id "ENSMUST00000118694.8"; gene_type "protein_coding"; gene_name "Chid1"; transcript_type "protein_coding"; transcript_name "Chid1-203"; exon_number 7; exon_id "ENSMUSE00000151296.4"; level 2; protein_id "ENSMUSP00000112891.2"; transcript_support_level "1"; mgi_id "MGI:1915288"; tag "basic"; havana_gene "OTTMUSG00000028950.1"; havana_transcript "OTTMUST00000071740.1";
chr7	HAVANA	CDS	141106345	141106406	0	-	0	gene_id "ENSMUSG00000025512.16"; transcript_id "ENSMUST00000118694.8"; gene_type "protein_coding"; gene_name "Chid1"; transcript_type "protein_coding"; transcript_name "Chid1-203"; exon_number 7; exon_id "ENSMUSE00000151296.4"; level 2; protein_id "ENSMUSP00000112891.2"; transcript_support_level "1"; mgi_id "MGI:1915288"; tag "basic"; havana_gene "OTTMUSG00000028950.1"; havana_transcript "OTTMUST00000071740.1";
chr7	HAVANA	exon	141106345	141106406	0	-	.	gene_id "ENSMUSG00000025512.16"; transcript_id "ENSMUST00000064642.12"; gene_type "protein_coding"; gene_name "Chid1"; transcript_type "nonsense_mediated_decay"; transcript_name "Chid1-202"; exon_number 6; exon_id "ENSMUSE00000151296.4"; level 2; protein_id "ENSMUSP00000065953.6"; transcript_support_level "5"; mgi_id "MGI:1915288"; tag "mRNA_start_NF"; tag "cds_start_NF"; havana_gene "OTTMUSG00000028950.1"; havana_transcript "OTTMUST00000071738.1";
chr7	HAVANA	CDS	141106345	141106406	0	-	0	gene_id "ENSMUSG00000025512.16"; transcript_id "ENSMUST00000064642.12"; gene_type "protein_coding"; gene_name "Chid1"; transcript_type "nonsense_mediated_decay"; transcript_name "Chid1-202"; exon_number 6; exon_id "ENSMUSE00000151296.4"; level 2; protein_id "ENSMUSP00000065953.6"; transcript_support_level "5"; mgi_id "MGI:1915288"; tag "mRNA_start_NF"; tag "cds_start_NF"; havana_gene "OTTMUSG00000028950.1"; havana_transcript "OTTMUST00000071738.1";
chr7	HAVANA	exon	141106345	141106406	0	-	.	gene_id "ENSMUSG00000025512.16"; transcript_id "ENSMUST00000143561.2"; gene_type "protein_coding"; gene_name "Chid1"; transcript_type "protein_coding"; transcript_name "Chid1-205"; exon_number 7; exon_id "ENSMUSE00000151296.4"; level 2; protein_id "ENSMUSP00000115174.2"; transcript_support_level "5"; mgi_id "MGI:1915288"; tag "alternative_5_UTR"; tag "mRNA_end_NF"; tag "cds_end_NF"; havana_gene "OTTMUSG00000028950.1"; havana_transcript "OTTMUST00000071742.1";
chr7	HAVANA	CDS	141106345	141106406	0	-	0	gene_id "ENSMUSG00000025512.16"; transcript_id "ENSMUST00000143561.2"; gene_type "protein_coding"; gene_name "Chid1"; transcript_type "protein_coding"; transcript_name "Chid1-205"; exon_number 7; exon_id "ENSMUSE00000151296.4"; level 2; protein_id "ENSMUSP00000115174.2"; transcript_support_level "5"; mgi_id "MGI:1915288"; tag "alternative_5_UTR"; tag "mRNA_end_NF"; tag "cds_end_NF"; havana_gene "OTTMUSG00000028950.1"; havana_transcript "OTTMUST00000071742.1";
chr7	ENSEMBL_gcm37	exon	141106345	141106406	0.935864882242308	-	.	gene_id "ENSMUSG00000025512.16"; transcript_id "ENSMUSG00000025512.16_tx_2"; exon_id "chr7_141106345_141106406_-"; exonnum "7"; txlen "2088";
chr7	HAVANA	exon	141107512	141107618	0	-	.	gene_id "ENSMUSG00000025512.16"; transcript_id "ENSMUST00000153191.8"; gene_type "protein_coding"; gene_name "Chid1"; transcript_type "protein_coding"; transcript_name "Chid1-207"; exon_number 6; exon_id "ENSMUSE00000151300.4"; level 2; protein_id "ENSMUSP00000114693.2"; transcript_support_level "1"; mgi_id "MGI:1915288"; tag "basic"; tag "Ensembl_canonical"; tag "GENCODE_Primary"; tag "appris_principal_1"; havana_gene "OTTMUSG00000028950.1"; havana_transcript "OTTMUST00000071739.1";
chr7	HAVANA	CDS	141107512	141107618	0	-	2	gene_id "ENSMUSG00000025512.16"; transcript_id "ENSMUST00000153191.8"; gene_type "protein_coding"; gene_name "Chid1"; transcript_type "protein_coding"; transcript_name "Chid1-207"; exon_number 6; exon_id "ENSMUSE00000151300.4"; level 2; protein_id "ENSMUSP00000114693.2"; transcript_support_level "1"; mgi_id "MGI:1915288"; tag "basic"; tag "Ensembl_canonical"; tag "GENCODE_Primary"; tag "appris_principal_1"; havana_gene "OTTMUSG00000028950.1"; havana_transcript "OTTMUST00000071739.1";
chr7	ENSEMBL	exon	141107512	141107618	0	-	.	gene_id "ENSMUSG00000025512.16"; transcript_id "ENSMUST00000026586.13"; gene_type "protein_coding"; gene_name "Chid1"; transcript_type "protein_coding"; transcript_name "Chid1-201"; exon_number 6; exon_id "ENSMUSE00000151300.4"; level 3; protein_id "ENSMUSP00000026586.7"; transcript_support_level "1"; mgi_id "MGI:1915288"; tag "basic"; tag "CCDS"; ccdsid "CCDS22019.1"; havana_gene "OTTMUSG00000028950.1";
chr7	ENSEMBL	CDS	141107512	141107618	0	-	2	gene_id "ENSMUSG00000025512.16"; transcript_id "ENSMUST00000026586.13"; gene_type "protein_coding"; gene_name "Chid1"; transcript_type "protein_coding"; transcript_name "Chid1-201"; exon_number 6; exon_id "ENSMUSE00000151300.4"; level 3; protein_id "ENSMUSP00000026586.7"; transcript_support_level "1"; mgi_id "MGI:1915288"; tag "basic"; tag "CCDS"; ccdsid "CCDS22019.1"; havana_gene "OTTMUSG00000028950.1";
chr7	ENSEMBL	exon	141107512	141107618	0	-	.	gene_id "ENSMUSG00000025512.16"; transcript_id "ENSMUST00000166082.8"; gene_type "protein_coding"; gene_name "Chid1"; transcript_type "protein_coding"; transcript_name "Chid1-209"; exon_number 6; exon_id "ENSMUSE00000151300.4"; level 3; protein_id "ENSMUSP00000130360.2"; transcript_support_level "1"; mgi_id "MGI:1915288"; tag "basic"; tag "CCDS"; ccdsid "CCDS52447.1"; havana_gene "OTTMUSG00000028950.1";
chr7	ENSEMBL	CDS	141107512	141107618	0	-	2	gene_id "ENSMUSG00000025512.16"; transcript_id "ENSMUST00000166082.8"; gene_type "protein_coding"; gene_name "Chid1"; transcript_type "protein_coding"; transcript_name "Chid1-209"; exon_number 6; exon_id "ENSMUSE00000151300.4"; level 3; protein_id "ENSMUSP00000130360.2"; transcript_support_level "1"; mgi_id "MGI:1915288"; tag "basic"; tag "CCDS"; ccdsid "CCDS52447.1"; havana_gene "OTTMUSG00000028950.1";
chr7	HAVANA	exon	141107512	141107618	0	-	.	gene_id "ENSMUSG00000025512.16"; transcript_id "ENSMUST00000118694.8"; gene_type "protein_coding"; gene_name "Chid1"; transcript_type "protein_coding"; transcript_name "Chid1-203"; exon_number 6; exon_id "ENSMUSE00000151300.4"; level 2; protein_id "ENSMUSP00000112891.2"; transcript_support_level "1"; mgi_id "MGI:1915288"; tag "basic"; havana_gene "OTTMUSG00000028950.1"; havana_transcript "OTTMUST00000071740.1";
chr7	HAVANA	CDS	141107512	141107618	0	-	2	gene_id "ENSMUSG00000025512.16"; transcript_id "ENSMUST00000118694.8"; gene_type "protein_coding"; gene_name "Chid1"; transcript_type "protein_coding"; transcript_name "Chid1-203"; exon_number 6; exon_id "ENSMUSE00000151300.4"; level 2; protein_id "ENSMUSP00000112891.2"; transcript_support_level "1"; mgi_id "MGI:1915288"; tag "basic"; havana_gene "OTTMUSG00000028950.1"; havana_transcript "OTTMUST00000071740.1";
chr7	HAVANA	exon	141107512	141107618	0	-	.	gene_id "ENSMUSG00000025512.16"; transcript_id "ENSMUST00000209452.2"; gene_type "protein_coding"; gene_name "Chid1"; transcript_type "nonsense_mediated_decay"; transcript_name "Chid1-210"; exon_number 6; exon_id "ENSMUSE00000151300.4"; level 2; protein_id "ENSMUSP00000147938.2"; transcript_support_level "5"; mgi_id "MGI:1915288"; havana_gene "OTTMUSG00000028950.1"; havana_transcript "OTTMUST00000147353.1";
chr7	HAVANA	CDS	141107512	141107618	0	-	2	gene_id "ENSMUSG00000025512.16"; transcript_id "ENSMUST00000209452.2"; gene_type "protein_coding"; gene_name "Chid1"; transcript_type "nonsense_mediated_decay"; transcript_name "Chid1-210"; exon_number 6; exon_id "ENSMUSE00000151300.4"; level 2; protein_id "ENSMUSP00000147938.2"; transcript_support_level "5"; mgi_id "MGI:1915288"; havana_gene "OTTMUSG00000028950.1"; havana_transcript "OTTMUST00000147353.1";
chr7	HAVANA	exon	141107512	141107618	0	-	.	gene_id "ENSMUSG00000025512.16"; transcript_id "ENSMUST00000064642.12"; gene_type "protein_coding"; gene_name "Chid1"; transcript_type "nonsense_mediated_decay"; transcript_name "Chid1-202"; exon_number 5; exon_id "ENSMUSE00000151300.4"; level 2; protein_id "ENSMUSP00000065953.6"; transcript_support_level "5"; mgi_id "MGI:1915288"; tag "mRNA_start_NF"; tag "cds_start_NF"; havana_gene "OTTMUSG00000028950.1"; havana_transcript "OTTMUST00000071738.1";
chr7	HAVANA	CDS	141107512	141107618	0	-	2	gene_id "ENSMUSG00000025512.16"; transcript_id "ENSMUST00000064642.12"; gene_type "protein_coding"; gene_name "Chid1"; transcript_type "nonsense_mediated_decay"; transcript_name "Chid1-202"; exon_number 5; exon_id "ENSMUSE00000151300.4"; level 2; protein_id "ENSMUSP00000065953.6"; transcript_support_level "5"; mgi_id "MGI:1915288"; tag "mRNA_start_NF"; tag "cds_start_NF"; havana_gene "OTTMUSG00000028950.1"; havana_transcript "OTTMUST00000071738.1";
chr7	HAVANA	exon	141107512	141107618	0	-	.	gene_id "ENSMUSG00000025512.16"; transcript_id "ENSMUST00000143561.2"; gene_type "protein_coding"; gene_name "Chid1"; transcript_type "protein_coding"; transcript_name "Chid1-205"; exon_number 6; exon_id "ENSMUSE00000151300.4"; level 2; protein_id "ENSMUSP00000115174.2"; transcript_support_level "5"; mgi_id "MGI:1915288"; tag "alternative_5_UTR"; tag "mRNA_end_NF"; tag "cds_end_NF"; havana_gene "OTTMUSG00000028950.1"; havana_transcript "OTTMUST00000071742.1";
chr7	HAVANA	CDS	141107512	141107618	0	-	2	gene_id "ENSMUSG00000025512.16"; transcript_id "ENSMUST00000143561.2"; gene_type "protein_coding"; gene_name "Chid1"; transcript_type "protein_coding"; transcript_name "Chid1-205"; exon_number 6; exon_id "ENSMUSE00000151300.4"; level 2; protein_id "ENSMUSP00000115174.2"; transcript_support_level "5"; mgi_id "MGI:1915288"; tag "alternative_5_UTR"; tag "mRNA_end_NF"; tag "cds_end_NF"; havana_gene "OTTMUSG00000028950.1"; havana_transcript "OTTMUST00000071742.1";
chr7	ENSEMBL_gcm37	exon	141107512	141107618	0.935864882242308	-	.	gene_id "ENSMUSG00000025512.16"; transcript_id "ENSMUSG00000025512.16_tx_2"; exon_id "chr7_141107512_141107618_-"; exonnum "6"; txlen "2088";
chr7	HAVANA	exon	141108376	141108420	0	-	.	gene_id "ENSMUSG00000025512.16"; transcript_id "ENSMUST00000153191.8"; gene_type "protein_coding"; gene_name "Chid1"; transcript_type "protein_coding"; transcript_name "Chid1-207"; exon_number 5; exon_id "ENSMUSE00001267090.2"; level 2; protein_id "ENSMUSP00000114693.2"; transcript_support_level "1"; mgi_id "MGI:1915288"; tag "basic"; tag "Ensembl_canonical"; tag "GENCODE_Primary"; tag "appris_principal_1"; havana_gene "OTTMUSG00000028950.1"; havana_transcript "OTTMUST00000071739.1";
chr7	HAVANA	CDS	141108376	141108420	0	-	2	gene_id "ENSMUSG00000025512.16"; transcript_id "ENSMUST00000153191.8"; gene_type "protein_coding"; gene_name "Chid1"; transcript_type "protein_coding"; transcript_name "Chid1-207"; exon_number 5; exon_id "ENSMUSE00001267090.2"; level 2; protein_id "ENSMUSP00000114693.2"; transcript_support_level "1"; mgi_id "MGI:1915288"; tag "basic"; tag "Ensembl_canonical"; tag "GENCODE_Primary"; tag "appris_principal_1"; havana_gene "OTTMUSG00000028950.1"; havana_transcript "OTTMUST00000071739.1";
chr7	ENSEMBL	exon	141108376	141108420	0	-	.	gene_id "ENSMUSG00000025512.16"; transcript_id "ENSMUST00000026586.13"; gene_type "protein_coding"; gene_name "Chid1"; transcript_type "protein_coding"; transcript_name "Chid1-201"; exon_number 5; exon_id "ENSMUSE00001267090.2"; level 3; protein_id "ENSMUSP00000026586.7"; transcript_support_level "1"; mgi_id "MGI:1915288"; tag "basic"; tag "CCDS"; ccdsid "CCDS22019.1"; havana_gene "OTTMUSG00000028950.1";
chr7	ENSEMBL	CDS	141108376	141108420	0	-	2	gene_id "ENSMUSG00000025512.16"; transcript_id "ENSMUST00000026586.13"; gene_type "protein_coding"; gene_name "Chid1"; transcript_type "protein_coding"; transcript_name "Chid1-201"; exon_number 5; exon_id "ENSMUSE00001267090.2"; level 3; protein_id "ENSMUSP00000026586.7"; transcript_support_level "1"; mgi_id "MGI:1915288"; tag "basic"; tag "CCDS"; ccdsid "CCDS22019.1"; havana_gene "OTTMUSG00000028950.1";
chr7	ENSEMBL	exon	141108376	141108420	0	-	.	gene_id "ENSMUSG00000025512.16"; transcript_id "ENSMUST00000166082.8"; gene_type "protein_coding"; gene_name "Chid1"; transcript_type "protein_coding"; transcript_name "Chid1-209"; exon_number 5; exon_id "ENSMUSE00001267090.2"; level 3; protein_id "ENSMUSP00000130360.2"; transcript_support_level "1"; mgi_id "MGI:1915288"; tag "basic"; tag "CCDS"; ccdsid "CCDS52447.1"; havana_gene "OTTMUSG00000028950.1";
chr7	ENSEMBL	CDS	141108376	141108420	0	-	2	gene_id "ENSMUSG00000025512.16"; transcript_id "ENSMUST00000166082.8"; gene_type "protein_coding"; gene_name "Chid1"; transcript_type "protein_coding"; transcript_name "Chid1-209"; exon_number 5; exon_id "ENSMUSE00001267090.2"; level 3; protein_id "ENSMUSP00000130360.2"; transcript_support_level "1"; mgi_id "MGI:1915288"; tag "basic"; tag "CCDS"; ccdsid "CCDS52447.1"; havana_gene "OTTMUSG00000028950.1";
chr7	HAVANA	exon	141108376	141108420	0	-	.	gene_id "ENSMUSG00000025512.16"; transcript_id "ENSMUST00000118694.8"; gene_type "protein_coding"; gene_name "Chid1"; transcript_type "protein_coding"; transcript_name "Chid1-203"; exon_number 5; exon_id "ENSMUSE00001267090.2"; level 2; protein_id "ENSMUSP00000112891.2"; transcript_support_level "1"; mgi_id "MGI:1915288"; tag "basic"; havana_gene "OTTMUSG00000028950.1"; havana_transcript "OTTMUST00000071740.1";
chr7	HAVANA	CDS	141108376	141108420	0	-	2	gene_id "ENSMUSG00000025512.16"; transcript_id "ENSMUST00000118694.8"; gene_type "protein_coding"; gene_name "Chid1"; transcript_type "protein_coding"; transcript_name "Chid1-203"; exon_number 5; exon_id "ENSMUSE00001267090.2"; level 2; protein_id "ENSMUSP00000112891.2"; transcript_support_level "1"; mgi_id "MGI:1915288"; tag "basic"; havana_gene "OTTMUSG00000028950.1"; havana_transcript "OTTMUST00000071740.1";
chr7	HAVANA	exon	141108376	141108420	0	-	.	gene_id "ENSMUSG00000025512.16"; transcript_id "ENSMUST00000209452.2"; gene_type "protein_coding"; gene_name "Chid1"; transcript_type "nonsense_mediated_decay"; transcript_name "Chid1-210"; exon_number 5; exon_id "ENSMUSE00001267090.2"; level 2; protein_id "ENSMUSP00000147938.2"; transcript_support_level "5"; mgi_id "MGI:1915288"; havana_gene "OTTMUSG00000028950.1"; havana_transcript "OTTMUST00000147353.1";
chr7	HAVANA	CDS	141108376	141108420	0	-	2	gene_id "ENSMUSG00000025512.16"; transcript_id "ENSMUST00000209452.2"; gene_type "protein_coding"; gene_name "Chid1"; transcript_type "nonsense_mediated_decay"; transcript_name "Chid1-210"; exon_number 5; exon_id "ENSMUSE00001267090.2"; level 2; protein_id "ENSMUSP00000147938.2"; transcript_support_level "5"; mgi_id "MGI:1915288"; havana_gene "OTTMUSG00000028950.1"; havana_transcript "OTTMUST00000147353.1";
chr7	HAVANA	exon	141108376	141108420	0	-	.	gene_id "ENSMUSG00000025512.16"; transcript_id "ENSMUST00000147610.8"; gene_type "protein_coding"; gene_name "Chid1"; transcript_type "retained_intron"; transcript_name "Chid1-206"; exon_number 5; exon_id "ENSMUSE00001217454.2"; level 2; transcript_support_level "2"; mgi_id "MGI:1915288"; havana_gene "OTTMUSG00000028950.1"; havana_transcript "OTTMUST00000071737.1";
chr7	HAVANA	exon	141108376	141108420	0	-	.	gene_id "ENSMUSG00000025512.16"; transcript_id "ENSMUST00000064642.12"; gene_type "protein_coding"; gene_name "Chid1"; transcript_type "nonsense_mediated_decay"; transcript_name "Chid1-202"; exon_number 4; exon_id "ENSMUSE00001267090.2"; level 2; protein_id "ENSMUSP00000065953.6"; transcript_support_level "5"; mgi_id "MGI:1915288"; tag "mRNA_start_NF"; tag "cds_start_NF"; havana_gene "OTTMUSG00000028950.1"; havana_transcript "OTTMUST00000071738.1";
chr7	HAVANA	CDS	141108376	141108420	0	-	2	gene_id "ENSMUSG00000025512.16"; transcript_id "ENSMUST00000064642.12"; gene_type "protein_coding"; gene_name "Chid1"; transcript_type "nonsense_mediated_decay"; transcript_name "Chid1-202"; exon_number 4; exon_id "ENSMUSE00001267090.2"; level 2; protein_id "ENSMUSP00000065953.6"; transcript_support_level "5"; mgi_id "MGI:1915288"; tag "mRNA_start_NF"; tag "cds_start_NF"; havana_gene "OTTMUSG00000028950.1"; havana_transcript "OTTMUST00000071738.1";
chr7	HAVANA	exon	141108376	141108420	0	-	.	gene_id "ENSMUSG00000025512.16"; transcript_id "ENSMUST00000143561.2"; gene_type "protein_coding"; gene_name "Chid1"; transcript_type "protein_coding"; transcript_name "Chid1-205"; exon_number 5; exon_id "ENSMUSE00001267090.2"; level 2; protein_id "ENSMUSP00000115174.2"; transcript_support_level "5"; mgi_id "MGI:1915288"; tag "alternative_5_UTR"; tag "mRNA_end_NF"; tag "cds_end_NF"; havana_gene "OTTMUSG00000028950.1"; havana_transcript "OTTMUST00000071742.1";
chr7	HAVANA	CDS	141108376	141108420	0	-	2	gene_id "ENSMUSG00000025512.16"; transcript_id "ENSMUST00000143561.2"; gene_type "protein_coding"; gene_name "Chid1"; transcript_type "protein_coding"; transcript_name "Chid1-205"; exon_number 5; exon_id "ENSMUSE00001267090.2"; level 2; protein_id "ENSMUSP00000115174.2"; transcript_support_level "5"; mgi_id "MGI:1915288"; tag "alternative_5_UTR"; tag "mRNA_end_NF"; tag "cds_end_NF"; havana_gene "OTTMUSG00000028950.1"; havana_transcript "OTTMUST00000071742.1";
chr7	ENSEMBL_gcm37	exon	141108376	141108420	0.935864882242308	-	.	gene_id "ENSMUSG00000025512.16"; transcript_id "ENSMUSG00000025512.16_tx_2"; exon_id "chr7_141108376_141108420_-"; exonnum "5"; txlen "2088";
chr7	HAVANA	exon	141109482	141109614	0	-	.	gene_id "ENSMUSG00000025512.16"; transcript_id "ENSMUST00000153191.8"; gene_type "protein_coding"; gene_name "Chid1"; transcript_type "protein_coding"; transcript_name "Chid1-207"; exon_number 4; exon_id "ENSMUSE00001307166.2"; level 2; protein_id "ENSMUSP00000114693.2"; transcript_support_level "1"; mgi_id "MGI:1915288"; tag "basic"; tag "Ensembl_canonical"; tag "GENCODE_Primary"; tag "appris_principal_1"; havana_gene "OTTMUSG00000028950.1"; havana_transcript "OTTMUST00000071739.1";
chr7	HAVANA	CDS	141109482	141109614	0	-	0	gene_id "ENSMUSG00000025512.16"; transcript_id "ENSMUST00000153191.8"; gene_type "protein_coding"; gene_name "Chid1"; transcript_type "protein_coding"; transcript_name "Chid1-207"; exon_number 4; exon_id "ENSMUSE00001307166.2"; level 2; protein_id "ENSMUSP00000114693.2"; transcript_support_level "1"; mgi_id "MGI:1915288"; tag "basic"; tag "Ensembl_canonical"; tag "GENCODE_Primary"; tag "appris_principal_1"; havana_gene "OTTMUSG00000028950.1"; havana_transcript "OTTMUST00000071739.1";
chr7	ENSEMBL	exon	141109482	141109614	0	-	.	gene_id "ENSMUSG00000025512.16"; transcript_id "ENSMUST00000026586.13"; gene_type "protein_coding"; gene_name "Chid1"; transcript_type "protein_coding"; transcript_name "Chid1-201"; exon_number 4; exon_id "ENSMUSE00001307166.2"; level 3; protein_id "ENSMUSP00000026586.7"; transcript_support_level "1"; mgi_id "MGI:1915288"; tag "basic"; tag "CCDS"; ccdsid "CCDS22019.1"; havana_gene "OTTMUSG00000028950.1";
chr7	ENSEMBL	CDS	141109482	141109614	0	-	0	gene_id "ENSMUSG00000025512.16"; transcript_id "ENSMUST00000026586.13"; gene_type "protein_coding"; gene_name "Chid1"; transcript_type "protein_coding"; transcript_name "Chid1-201"; exon_number 4; exon_id "ENSMUSE00001307166.2"; level 3; protein_id "ENSMUSP00000026586.7"; transcript_support_level "1"; mgi_id "MGI:1915288"; tag "basic"; tag "CCDS"; ccdsid "CCDS22019.1"; havana_gene "OTTMUSG00000028950.1";
chr7	ENSEMBL	exon	141109482	141109614	0	-	.	gene_id "ENSMUSG00000025512.16"; transcript_id "ENSMUST00000166082.8"; gene_type "protein_coding"; gene_name "Chid1"; transcript_type "protein_coding"; transcript_name "Chid1-209"; exon_number 4; exon_id "ENSMUSE00001307166.2"; level 3; protein_id "ENSMUSP00000130360.2"; transcript_support_level "1"; mgi_id "MGI:1915288"; tag "basic"; tag "CCDS"; ccdsid "CCDS52447.1"; havana_gene "OTTMUSG00000028950.1";
chr7	ENSEMBL	CDS	141109482	141109614	0	-	0	gene_id "ENSMUSG00000025512.16"; transcript_id "ENSMUST00000166082.8"; gene_type "protein_coding"; gene_name "Chid1"; transcript_type "protein_coding"; transcript_name "Chid1-209"; exon_number 4; exon_id "ENSMUSE00001307166.2"; level 3; protein_id "ENSMUSP00000130360.2"; transcript_support_level "1"; mgi_id "MGI:1915288"; tag "basic"; tag "CCDS"; ccdsid "CCDS52447.1"; havana_gene "OTTMUSG00000028950.1";
chr7	HAVANA	exon	141109482	141109614	0	-	.	gene_id "ENSMUSG00000025512.16"; transcript_id "ENSMUST00000118694.8"; gene_type "protein_coding"; gene_name "Chid1"; transcript_type "protein_coding"; transcript_name "Chid1-203"; exon_number 4; exon_id "ENSMUSE00001307166.2"; level 2; protein_id "ENSMUSP00000112891.2"; transcript_support_level "1"; mgi_id "MGI:1915288"; tag "basic"; havana_gene "OTTMUSG00000028950.1"; havana_transcript "OTTMUST00000071740.1";
chr7	HAVANA	CDS	141109482	141109614	0	-	0	gene_id "ENSMUSG00000025512.16"; transcript_id "ENSMUST00000118694.8"; gene_type "protein_coding"; gene_name "Chid1"; transcript_type "protein_coding"; transcript_name "Chid1-203"; exon_number 4; exon_id "ENSMUSE00001307166.2"; level 2; protein_id "ENSMUSP00000112891.2"; transcript_support_level "1"; mgi_id "MGI:1915288"; tag "basic"; havana_gene "OTTMUSG00000028950.1"; havana_transcript "OTTMUST00000071740.1";
chr7	HAVANA	exon	141109482	141109614	0	-	.	gene_id "ENSMUSG00000025512.16"; transcript_id "ENSMUST00000209452.2"; gene_type "protein_coding"; gene_name "Chid1"; transcript_type "nonsense_mediated_decay"; transcript_name "Chid1-210"; exon_number 4; exon_id "ENSMUSE00001307166.2"; level 2; protein_id "ENSMUSP00000147938.2"; transcript_support_level "5"; mgi_id "MGI:1915288"; havana_gene "OTTMUSG00000028950.1"; havana_transcript "OTTMUST00000147353.1";
chr7	HAVANA	CDS	141109482	141109614	0	-	0	gene_id "ENSMUSG00000025512.16"; transcript_id "ENSMUST00000209452.2"; gene_type "protein_coding"; gene_name "Chid1"; transcript_type "nonsense_mediated_decay"; transcript_name "Chid1-210"; exon_number 4; exon_id "ENSMUSE00001307166.2"; level 2; protein_id "ENSMUSP00000147938.2"; transcript_support_level "5"; mgi_id "MGI:1915288"; havana_gene "OTTMUSG00000028950.1"; havana_transcript "OTTMUST00000147353.1";
chr7	HAVANA	exon	141109482	141109614	0	-	.	gene_id "ENSMUSG00000025512.16"; transcript_id "ENSMUST00000147610.8"; gene_type "protein_coding"; gene_name "Chid1"; transcript_type "retained_intron"; transcript_name "Chid1-206"; exon_number 4; exon_id "ENSMUSE00001283740.2"; level 2; transcript_support_level "2"; mgi_id "MGI:1915288"; havana_gene "OTTMUSG00000028950.1"; havana_transcript "OTTMUST00000071737.1";
chr7	HAVANA	exon	141109482	141109614	0	-	.	gene_id "ENSMUSG00000025512.16"; transcript_id "ENSMUST00000064642.12"; gene_type "protein_coding"; gene_name "Chid1"; transcript_type "nonsense_mediated_decay"; transcript_name "Chid1-202"; exon_number 3; exon_id "ENSMUSE00001307166.2"; level 2; protein_id "ENSMUSP00000065953.6"; transcript_support_level "5"; mgi_id "MGI:1915288"; tag "mRNA_start_NF"; tag "cds_start_NF"; havana_gene "OTTMUSG00000028950.1"; havana_transcript "OTTMUST00000071738.1";
chr7	HAVANA	CDS	141109482	141109614	0	-	0	gene_id "ENSMUSG00000025512.16"; transcript_id "ENSMUST00000064642.12"; gene_type "protein_coding"; gene_name "Chid1"; transcript_type "nonsense_mediated_decay"; transcript_name "Chid1-202"; exon_number 3; exon_id "ENSMUSE00001307166.2"; level 2; protein_id "ENSMUSP00000065953.6"; transcript_support_level "5"; mgi_id "MGI:1915288"; tag "mRNA_start_NF"; tag "cds_start_NF"; havana_gene "OTTMUSG00000028950.1"; havana_transcript "OTTMUST00000071738.1";
chr7	HAVANA	exon	141109482	141109614	0	-	.	gene_id "ENSMUSG00000025512.16"; transcript_id "ENSMUST00000143561.2"; gene_type "protein_coding"; gene_name "Chid1"; transcript_type "protein_coding"; transcript_name "Chid1-205"; exon_number 4; exon_id "ENSMUSE00001307166.2"; level 2; protein_id "ENSMUSP00000115174.2"; transcript_support_level "5"; mgi_id "MGI:1915288"; tag "alternative_5_UTR"; tag "mRNA_end_NF"; tag "cds_end_NF"; havana_gene "OTTMUSG00000028950.1"; havana_transcript "OTTMUST00000071742.1";
chr7	HAVANA	CDS	141109482	141109614	0	-	0	gene_id "ENSMUSG00000025512.16"; transcript_id "ENSMUST00000143561.2"; gene_type "protein_coding"; gene_name "Chid1"; transcript_type "protein_coding"; transcript_name "Chid1-205"; exon_number 4; exon_id "ENSMUSE00001307166.2"; level 2; protein_id "ENSMUSP00000115174.2"; transcript_support_level "5"; mgi_id "MGI:1915288"; tag "alternative_5_UTR"; tag "mRNA_end_NF"; tag "cds_end_NF"; havana_gene "OTTMUSG00000028950.1"; havana_transcript "OTTMUST00000071742.1";
chr7	ENSEMBL_gcm37	exon	141109482	141109614	0.935864882242308	-	.	gene_id "ENSMUSG00000025512.16"; transcript_id "ENSMUSG00000025512.16_tx_2"; exon_id "chr7_141109482_141109614_-"; exonnum "4"; txlen "2088";
chr7	HAVANA	exon	141110063	141110212	0	-	.	gene_id "ENSMUSG00000025512.16"; transcript_id "ENSMUST00000153191.8"; gene_type "protein_coding"; gene_name "Chid1"; transcript_type "protein_coding"; transcript_name "Chid1-207"; exon_number 3; exon_id "ENSMUSE00001273045.2"; level 2; protein_id "ENSMUSP00000114693.2"; transcript_support_level "1"; mgi_id "MGI:1915288"; tag "basic"; tag "Ensembl_canonical"; tag "GENCODE_Primary"; tag "appris_principal_1"; havana_gene "OTTMUSG00000028950.1"; havana_transcript "OTTMUST00000071739.1";
chr7	HAVANA	CDS	141110063	141110212	0	-	0	gene_id "ENSMUSG00000025512.16"; transcript_id "ENSMUST00000153191.8"; gene_type "protein_coding"; gene_name "Chid1"; transcript_type "protein_coding"; transcript_name "Chid1-207"; exon_number 3; exon_id "ENSMUSE00001273045.2"; level 2; protein_id "ENSMUSP00000114693.2"; transcript_support_level "1"; mgi_id "MGI:1915288"; tag "basic"; tag "Ensembl_canonical"; tag "GENCODE_Primary"; tag "appris_principal_1"; havana_gene "OTTMUSG00000028950.1"; havana_transcript "OTTMUST00000071739.1";
chr7	ENSEMBL	exon	141110063	141110212	0	-	.	gene_id "ENSMUSG00000025512.16"; transcript_id "ENSMUST00000026586.13"; gene_type "protein_coding"; gene_name "Chid1"; transcript_type "protein_coding"; transcript_name "Chid1-201"; exon_number 3; exon_id "ENSMUSE00001273045.2"; level 3; protein_id "ENSMUSP00000026586.7"; transcript_support_level "1"; mgi_id "MGI:1915288"; tag "basic"; tag "CCDS"; ccdsid "CCDS22019.1"; havana_gene "OTTMUSG00000028950.1";
chr7	ENSEMBL	CDS	141110063	141110212	0	-	0	gene_id "ENSMUSG00000025512.16"; transcript_id "ENSMUST00000026586.13"; gene_type "protein_coding"; gene_name "Chid1"; transcript_type "protein_coding"; transcript_name "Chid1-201"; exon_number 3; exon_id "ENSMUSE00001273045.2"; level 3; protein_id "ENSMUSP00000026586.7"; transcript_support_level "1"; mgi_id "MGI:1915288"; tag "basic"; tag "CCDS"; ccdsid "CCDS22019.1"; havana_gene "OTTMUSG00000028950.1";
chr7	ENSEMBL	exon	141110063	141110212	0	-	.	gene_id "ENSMUSG00000025512.16"; transcript_id "ENSMUST00000166082.8"; gene_type "protein_coding"; gene_name "Chid1"; transcript_type "protein_coding"; transcript_name "Chid1-209"; exon_number 3; exon_id "ENSMUSE00001273045.2"; level 3; protein_id "ENSMUSP00000130360.2"; transcript_support_level "1"; mgi_id "MGI:1915288"; tag "basic"; tag "CCDS"; ccdsid "CCDS52447.1"; havana_gene "OTTMUSG00000028950.1";
chr7	ENSEMBL	CDS	141110063	141110212	0	-	0	gene_id "ENSMUSG00000025512.16"; transcript_id "ENSMUST00000166082.8"; gene_type "protein_coding"; gene_name "Chid1"; transcript_type "protein_coding"; transcript_name "Chid1-209"; exon_number 3; exon_id "ENSMUSE00001273045.2"; level 3; protein_id "ENSMUSP00000130360.2"; transcript_support_level "1"; mgi_id "MGI:1915288"; tag "basic"; tag "CCDS"; ccdsid "CCDS52447.1"; havana_gene "OTTMUSG00000028950.1";
chr7	HAVANA	exon	141110063	141110212	0	-	.	gene_id "ENSMUSG00000025512.16"; transcript_id "ENSMUST00000118694.8"; gene_type "protein_coding"; gene_name "Chid1"; transcript_type "protein_coding"; transcript_name "Chid1-203"; exon_number 3; exon_id "ENSMUSE00001273045.2"; level 2; protein_id "ENSMUSP00000112891.2"; transcript_support_level "1"; mgi_id "MGI:1915288"; tag "basic"; havana_gene "OTTMUSG00000028950.1"; havana_transcript "OTTMUST00000071740.1";
chr7	HAVANA	CDS	141110063	141110212	0	-	0	gene_id "ENSMUSG00000025512.16"; transcript_id "ENSMUST00000118694.8"; gene_type "protein_coding"; gene_name "Chid1"; transcript_type "protein_coding"; transcript_name "Chid1-203"; exon_number 3; exon_id "ENSMUSE00001273045.2"; level 2; protein_id "ENSMUSP00000112891.2"; transcript_support_level "1"; mgi_id "MGI:1915288"; tag "basic"; havana_gene "OTTMUSG00000028950.1"; havana_transcript "OTTMUST00000071740.1";
chr7	HAVANA	exon	141110063	141110212	0	-	.	gene_id "ENSMUSG00000025512.16"; transcript_id "ENSMUST00000209452.2"; gene_type "protein_coding"; gene_name "Chid1"; transcript_type "nonsense_mediated_decay"; transcript_name "Chid1-210"; exon_number 3; exon_id "ENSMUSE00001273045.2"; level 2; protein_id "ENSMUSP00000147938.2"; transcript_support_level "5"; mgi_id "MGI:1915288"; havana_gene "OTTMUSG00000028950.1"; havana_transcript "OTTMUST00000147353.1";
chr7	HAVANA	CDS	141110063	141110212	0	-	0	gene_id "ENSMUSG00000025512.16"; transcript_id "ENSMUST00000209452.2"; gene_type "protein_coding"; gene_name "Chid1"; transcript_type "nonsense_mediated_decay"; transcript_name "Chid1-210"; exon_number 3; exon_id "ENSMUSE00001273045.2"; level 2; protein_id "ENSMUSP00000147938.2"; transcript_support_level "5"; mgi_id "MGI:1915288"; havana_gene "OTTMUSG00000028950.1"; havana_transcript "OTTMUST00000147353.1";
chr7	HAVANA	exon	141110063	141110212	0	-	.	gene_id "ENSMUSG00000025512.16"; transcript_id "ENSMUST00000147610.8"; gene_type "protein_coding"; gene_name "Chid1"; transcript_type "retained_intron"; transcript_name "Chid1-206"; exon_number 3; exon_id "ENSMUSE00001304198.2"; level 2; transcript_support_level "2"; mgi_id "MGI:1915288"; havana_gene "OTTMUSG00000028950.1"; havana_transcript "OTTMUST00000071737.1";
chr7	HAVANA	exon	141110063	141110212	0	-	.	gene_id "ENSMUSG00000025512.16"; transcript_id "ENSMUST00000064642.12"; gene_type "protein_coding"; gene_name "Chid1"; transcript_type "nonsense_mediated_decay"; transcript_name "Chid1-202"; exon_number 2; exon_id "ENSMUSE00001273045.2"; level 2; protein_id "ENSMUSP00000065953.6"; transcript_support_level "5"; mgi_id "MGI:1915288"; tag "mRNA_start_NF"; tag "cds_start_NF"; havana_gene "OTTMUSG00000028950.1"; havana_transcript "OTTMUST00000071738.1";
chr7	HAVANA	CDS	141110063	141110212	0	-	0	gene_id "ENSMUSG00000025512.16"; transcript_id "ENSMUST00000064642.12"; gene_type "protein_coding"; gene_name "Chid1"; transcript_type "nonsense_mediated_decay"; transcript_name "Chid1-202"; exon_number 2; exon_id "ENSMUSE00001273045.2"; level 2; protein_id "ENSMUSP00000065953.6"; transcript_support_level "5"; mgi_id "MGI:1915288"; tag "mRNA_start_NF"; tag "cds_start_NF"; havana_gene "OTTMUSG00000028950.1"; havana_transcript "OTTMUST00000071738.1";
chr7	HAVANA	exon	141110063	141110212	0	-	.	gene_id "ENSMUSG00000025512.16"; transcript_id "ENSMUST00000143561.2"; gene_type "protein_coding"; gene_name "Chid1"; transcript_type "protein_coding"; transcript_name "Chid1-205"; exon_number 3; exon_id "ENSMUSE00001273045.2"; level 2; protein_id "ENSMUSP00000115174.2"; transcript_support_level "5"; mgi_id "MGI:1915288"; tag "alternative_5_UTR"; tag "mRNA_end_NF"; tag "cds_end_NF"; havana_gene "OTTMUSG00000028950.1"; havana_transcript "OTTMUST00000071742.1";
chr7	HAVANA	CDS	141110063	141110212	0	-	0	gene_id "ENSMUSG00000025512.16"; transcript_id "ENSMUST00000143561.2"; gene_type "protein_coding"; gene_name "Chid1"; transcript_type "protein_coding"; transcript_name "Chid1-205"; exon_number 3; exon_id "ENSMUSE00001273045.2"; level 2; protein_id "ENSMUSP00000115174.2"; transcript_support_level "5"; mgi_id "MGI:1915288"; tag "alternative_5_UTR"; tag "mRNA_end_NF"; tag "cds_end_NF"; havana_gene "OTTMUSG00000028950.1"; havana_transcript "OTTMUST00000071742.1";
chr7	ENSEMBL_gcm37	exon	141110063	141110212	0.935864882242308	-	.	gene_id "ENSMUSG00000025512.16"; transcript_id "ENSMUSG00000025512.16_tx_2"; exon_id "chr7_141110063_141110212_-"; exonnum "3"; txlen "2088";
chr7	HAVANA	exon	141111820	141112886	0	-	.	gene_id "ENSMUSG00000025512.16"; transcript_id "ENSMUST00000133359.2"; gene_type "protein_coding"; gene_name "Chid1"; transcript_type "retained_intron"; transcript_name "Chid1-204"; exon_number 2; exon_id "ENSMUSE00000794128.2"; level 2; transcript_support_level "1"; mgi_id "MGI:1915288"; havana_gene "OTTMUSG00000028950.1"; havana_transcript "OTTMUST00000071736.1";
chr7	HAVANA	transcript	141111820	141119745	0	-	.	gene_id "ENSMUSG00000025512.16"; transcript_id "ENSMUST00000133359.2"; gene_type "protein_coding"; gene_name "Chid1"; transcript_type "retained_intron"; transcript_name "Chid1-204"; level 2; transcript_support_level "1"; mgi_id "MGI:1915288"; havana_gene "OTTMUSG00000028950.1"; havana_transcript "OTTMUST00000071736.1";
chr7	HAVANA	CDS	141112732	141112842	0	-	0	gene_id "ENSMUSG00000025512.16"; transcript_id "ENSMUST00000153191.8"; gene_type "protein_coding"; gene_name "Chid1"; transcript_type "protein_coding"; transcript_name "Chid1-207"; exon_number 2; exon_id "ENSMUSE00001214012.2"; level 2; protein_id "ENSMUSP00000114693.2"; transcript_support_level "1"; mgi_id "MGI:1915288"; tag "basic"; tag "Ensembl_canonical"; tag "GENCODE_Primary"; tag "appris_principal_1"; havana_gene "OTTMUSG00000028950.1"; havana_transcript "OTTMUST00000071739.1";
chr7	HAVANA	CDS	141112732	141112842	0	-	0	gene_id "ENSMUSG00000025512.16"; transcript_id "ENSMUST00000118694.8"; gene_type "protein_coding"; gene_name "Chid1"; transcript_type "protein_coding"; transcript_name "Chid1-203"; exon_number 2; exon_id "ENSMUSE00001214012.2"; level 2; protein_id "ENSMUSP00000112891.2"; transcript_support_level "1"; mgi_id "MGI:1915288"; tag "basic"; havana_gene "OTTMUSG00000028950.1"; havana_transcript "OTTMUST00000071740.1";
chr7	HAVANA	CDS	141112732	141112842	0	-	0	gene_id "ENSMUSG00000025512.16"; transcript_id "ENSMUST00000209452.2"; gene_type "protein_coding"; gene_name "Chid1"; transcript_type "nonsense_mediated_decay"; transcript_name "Chid1-210"; exon_number 2; exon_id "ENSMUSE00001214012.2"; level 2; protein_id "ENSMUSP00000147938.2"; transcript_support_level "5"; mgi_id "MGI:1915288"; havana_gene "OTTMUSG00000028950.1"; havana_transcript "OTTMUST00000147353.1";
chr7	HAVANA	CDS	141112732	141112842	0	-	0	gene_id "ENSMUSG00000025512.16"; transcript_id "ENSMUST00000143561.2"; gene_type "protein_coding"; gene_name "Chid1"; transcript_type "protein_coding"; transcript_name "Chid1-205"; exon_number 2; exon_id "ENSMUSE00001214012.2"; level 2; protein_id "ENSMUSP00000115174.2"; transcript_support_level "5"; mgi_id "MGI:1915288"; tag "alternative_5_UTR"; tag "mRNA_end_NF"; tag "cds_end_NF"; havana_gene "OTTMUSG00000028950.1"; havana_transcript "OTTMUST00000071742.1";
chr7	HAVANA	exon	141112732	141112847	0	-	.	gene_id "ENSMUSG00000025512.16"; transcript_id "ENSMUST00000064642.12"; gene_type "protein_coding"; gene_name "Chid1"; transcript_type "nonsense_mediated_decay"; transcript_name "Chid1-202"; exon_number 1; exon_id "ENSMUSE00000761898.2"; level 2; protein_id "ENSMUSP00000065953.6"; transcript_support_level "5"; mgi_id "MGI:1915288"; tag "mRNA_start_NF"; tag "cds_start_NF"; havana_gene "OTTMUSG00000028950.1"; havana_transcript "OTTMUST00000071738.1";
chr7	HAVANA	CDS	141112732	141112847	0	-	2	gene_id "ENSMUSG00000025512.16"; transcript_id "ENSMUST00000064642.12"; gene_type "protein_coding"; gene_name "Chid1"; transcript_type "nonsense_mediated_decay"; transcript_name "Chid1-202"; exon_number 1; exon_id "ENSMUSE00000761898.2"; level 2; protein_id "ENSMUSP00000065953.6"; transcript_support_level "5"; mgi_id "MGI:1915288"; tag "mRNA_start_NF"; tag "cds_start_NF"; havana_gene "OTTMUSG00000028950.1"; havana_transcript "OTTMUST00000071738.1";
chr7	ENSEMBL	CDS	141112732	141112851	0	-	0	gene_id "ENSMUSG00000025512.16"; transcript_id "ENSMUST00000026586.13"; gene_type "protein_coding"; gene_name "Chid1"; transcript_type "protein_coding"; transcript_name "Chid1-201"; exon_number 2; exon_id "ENSMUSE00001214012.2"; level 3; protein_id "ENSMUSP00000026586.7"; transcript_support_level "1"; mgi_id "MGI:1915288"; tag "basic"; tag "CCDS"; ccdsid "CCDS22019.1"; havana_gene "OTTMUSG00000028950.1";
chr7	ENSEMBL	CDS	141112732	141112851	0	-	0	gene_id "ENSMUSG00000025512.16"; transcript_id "ENSMUST00000166082.8"; gene_type "protein_coding"; gene_name "Chid1"; transcript_type "protein_coding"; transcript_name "Chid1-209"; exon_number 2; exon_id "ENSMUSE00001214012.2"; level 3; protein_id "ENSMUSP00000130360.2"; transcript_support_level "1"; mgi_id "MGI:1915288"; tag "basic"; tag "CCDS"; ccdsid "CCDS52447.1"; havana_gene "OTTMUSG00000028950.1";
chr7	HAVANA	exon	141112732	141112886	0	-	.	gene_id "ENSMUSG00000025512.16"; transcript_id "ENSMUST00000153191.8"; gene_type "protein_coding"; gene_name "Chid1"; transcript_type "protein_coding"; transcript_name "Chid1-207"; exon_number 2; exon_id "ENSMUSE00001214012.2"; level 2; protein_id "ENSMUSP00000114693.2"; transcript_support_level "1"; mgi_id "MGI:1915288"; tag "basic"; tag "Ensembl_canonical"; tag "GENCODE_Primary"; tag "appris_principal_1"; havana_gene "OTTMUSG00000028950.1"; havana_transcript "OTTMUST00000071739.1";
chr7	ENSEMBL	exon	141112732	141112886	0	-	.	gene_id "ENSMUSG00000025512.16"; transcript_id "ENSMUST00000026586.13"; gene_type "protein_coding"; gene_name "Chid1"; transcript_type "protein_coding"; transcript_name "Chid1-201"; exon_number 2; exon_id "ENSMUSE00001214012.2"; level 3; protein_id "ENSMUSP00000026586.7"; transcript_support_level "1"; mgi_id "MGI:1915288"; tag "basic"; tag "CCDS"; ccdsid "CCDS22019.1"; havana_gene "OTTMUSG00000028950.1";
chr7	ENSEMBL	exon	141112732	141112886	0	-	.	gene_id "ENSMUSG00000025512.16"; transcript_id "ENSMUST00000166082.8"; gene_type "protein_coding"; gene_name "Chid1"; transcript_type "protein_coding"; transcript_name "Chid1-209"; exon_number 2; exon_id "ENSMUSE00001214012.2"; level 3; protein_id "ENSMUSP00000130360.2"; transcript_support_level "1"; mgi_id "MGI:1915288"; tag "basic"; tag "CCDS"; ccdsid "CCDS52447.1"; havana_gene "OTTMUSG00000028950.1";
chr7	HAVANA	exon	141112732	141112886	0	-	.	gene_id "ENSMUSG00000025512.16"; transcript_id "ENSMUST00000118694.8"; gene_type "protein_coding"; gene_name "Chid1"; transcript_type "protein_coding"; transcript_name "Chid1-203"; exon_number 2; exon_id "ENSMUSE00001214012.2"; level 2; protein_id "ENSMUSP00000112891.2"; transcript_support_level "1"; mgi_id "MGI:1915288"; tag "basic"; havana_gene "OTTMUSG00000028950.1"; havana_transcript "OTTMUST00000071740.1";
chr7	HAVANA	exon	141112732	141112886	0	-	.	gene_id "ENSMUSG00000025512.16"; transcript_id "ENSMUST00000209452.2"; gene_type "protein_coding"; gene_name "Chid1"; transcript_type "nonsense_mediated_decay"; transcript_name "Chid1-210"; exon_number 2; exon_id "ENSMUSE00001214012.2"; level 2; protein_id "ENSMUSP00000147938.2"; transcript_support_level "5"; mgi_id "MGI:1915288"; havana_gene "OTTMUSG00000028950.1"; havana_transcript "OTTMUST00000147353.1";
chr7	HAVANA	exon	141112732	141112886	0	-	.	gene_id "ENSMUSG00000025512.16"; transcript_id "ENSMUST00000147610.8"; gene_type "protein_coding"; gene_name "Chid1"; transcript_type "retained_intron"; transcript_name "Chid1-206"; exon_number 2; exon_id "ENSMUSE00001239694.2"; level 2; transcript_support_level "2"; mgi_id "MGI:1915288"; havana_gene "OTTMUSG00000028950.1"; havana_transcript "OTTMUST00000071737.1";
chr7	HAVANA	exon	141112732	141112886	0	-	.	gene_id "ENSMUSG00000025512.16"; transcript_id "ENSMUST00000143561.2"; gene_type "protein_coding"; gene_name "Chid1"; transcript_type "protein_coding"; transcript_name "Chid1-205"; exon_number 2; exon_id "ENSMUSE00001214012.2"; level 2; protein_id "ENSMUSP00000115174.2"; transcript_support_level "5"; mgi_id "MGI:1915288"; tag "alternative_5_UTR"; tag "mRNA_end_NF"; tag "cds_end_NF"; havana_gene "OTTMUSG00000028950.1"; havana_transcript "OTTMUST00000071742.1";
chr7	ENSEMBL_gcm37	exon	141112732	141112886	0.935864882242308	-	.	gene_id "ENSMUSG00000025512.16"; transcript_id "ENSMUSG00000025512.16_tx_2"; exon_id "chr7_141112732_141112886_-"; exonnum "2"; txlen "2088";
chr7	HAVANA	start_codon	141112840	141112842	0	-	0	gene_id "ENSMUSG00000025512.16"; transcript_id "ENSMUST00000153191.8"; gene_type "protein_coding"; gene_name "Chid1"; transcript_type "protein_coding"; transcript_name "Chid1-207"; exon_number 2; exon_id "ENSMUSE00001214012.2"; level 2; protein_id "ENSMUSP00000114693.2"; transcript_support_level "1"; mgi_id "MGI:1915288"; tag "basic"; tag "Ensembl_canonical"; tag "GENCODE_Primary"; tag "appris_principal_1"; havana_gene "OTTMUSG00000028950.1"; havana_transcript "OTTMUST00000071739.1";
chr7	HAVANA	start_codon	141112840	141112842	0	-	0	gene_id "ENSMUSG00000025512.16"; transcript_id "ENSMUST00000118694.8"; gene_type "protein_coding"; gene_name "Chid1"; transcript_type "protein_coding"; transcript_name "Chid1-203"; exon_number 2; exon_id "ENSMUSE00001214012.2"; level 2; protein_id "ENSMUSP00000112891.2"; transcript_support_level "1"; mgi_id "MGI:1915288"; tag "basic"; havana_gene "OTTMUSG00000028950.1"; havana_transcript "OTTMUST00000071740.1";
chr7	HAVANA	start_codon	141112840	141112842	0	-	0	gene_id "ENSMUSG00000025512.16"; transcript_id "ENSMUST00000209452.2"; gene_type "protein_coding"; gene_name "Chid1"; transcript_type "nonsense_mediated_decay"; transcript_name "Chid1-210"; exon_number 2; exon_id "ENSMUSE00001214012.2"; level 2; protein_id "ENSMUSP00000147938.2"; transcript_support_level "5"; mgi_id "MGI:1915288"; havana_gene "OTTMUSG00000028950.1"; havana_transcript "OTTMUST00000147353.1";
chr7	HAVANA	start_codon	141112840	141112842	0	-	0	gene_id "ENSMUSG00000025512.16"; transcript_id "ENSMUST00000143561.2"; gene_type "protein_coding"; gene_name "Chid1"; transcript_type "protein_coding"; transcript_name "Chid1-205"; exon_number 2; exon_id "ENSMUSE00001214012.2"; level 2; protein_id "ENSMUSP00000115174.2"; transcript_support_level "5"; mgi_id "MGI:1915288"; tag "alternative_5_UTR"; tag "mRNA_end_NF"; tag "cds_end_NF"; havana_gene "OTTMUSG00000028950.1"; havana_transcript "OTTMUST00000071742.1";
chr7	HAVANA	UTR	141112843	141112886	0	-	.	gene_id "ENSMUSG00000025512.16"; transcript_id "ENSMUST00000153191.8"; gene_type "protein_coding"; gene_name "Chid1"; transcript_type "protein_coding"; transcript_name "Chid1-207"; exon_number 2; exon_id "ENSMUSE00001214012.2"; level 2; protein_id "ENSMUSP00000114693.2"; transcript_support_level "1"; mgi_id "MGI:1915288"; tag "basic"; tag "Ensembl_canonical"; tag "GENCODE_Primary"; tag "appris_principal_1"; havana_gene "OTTMUSG00000028950.1"; havana_transcript "OTTMUST00000071739.1";
chr7	HAVANA	UTR	141112843	141112886	0	-	.	gene_id "ENSMUSG00000025512.16"; transcript_id "ENSMUST00000118694.8"; gene_type "protein_coding"; gene_name "Chid1"; transcript_type "protein_coding"; transcript_name "Chid1-203"; exon_number 2; exon_id "ENSMUSE00001214012.2"; level 2; protein_id "ENSMUSP00000112891.2"; transcript_support_level "1"; mgi_id "MGI:1915288"; tag "basic"; havana_gene "OTTMUSG00000028950.1"; havana_transcript "OTTMUST00000071740.1";
chr7	HAVANA	UTR	141112843	141112886	0	-	.	gene_id "ENSMUSG00000025512.16"; transcript_id "ENSMUST00000209452.2"; gene_type "protein_coding"; gene_name "Chid1"; transcript_type "nonsense_mediated_decay"; transcript_name "Chid1-210"; exon_number 2; exon_id "ENSMUSE00001214012.2"; level 2; protein_id "ENSMUSP00000147938.2"; transcript_support_level "5"; mgi_id "MGI:1915288"; havana_gene "OTTMUSG00000028950.1"; havana_transcript "OTTMUST00000147353.1";
chr7	HAVANA	UTR	141112843	141112886	0	-	.	gene_id "ENSMUSG00000025512.16"; transcript_id "ENSMUST00000143561.2"; gene_type "protein_coding"; gene_name "Chid1"; transcript_type "protein_coding"; transcript_name "Chid1-205"; exon_number 2; exon_id "ENSMUSE00001214012.2"; level 2; protein_id "ENSMUSP00000115174.2"; transcript_support_level "5"; mgi_id "MGI:1915288"; tag "alternative_5_UTR"; tag "mRNA_end_NF"; tag "cds_end_NF"; havana_gene "OTTMUSG00000028950.1"; havana_transcript "OTTMUST00000071742.1";
chr7	ENSEMBL	start_codon	141112849	141112851	0	-	0	gene_id "ENSMUSG00000025512.16"; transcript_id "ENSMUST00000026586.13"; gene_type "protein_coding"; gene_name "Chid1"; transcript_type "protein_coding"; transcript_name "Chid1-201"; exon_number 2; exon_id "ENSMUSE00001214012.2"; level 3; protein_id "ENSMUSP00000026586.7"; transcript_support_level "1"; mgi_id "MGI:1915288"; tag "basic"; tag "CCDS"; ccdsid "CCDS22019.1"; havana_gene "OTTMUSG00000028950.1";
chr7	ENSEMBL	start_codon	141112849	141112851	0	-	0	gene_id "ENSMUSG00000025512.16"; transcript_id "ENSMUST00000166082.8"; gene_type "protein_coding"; gene_name "Chid1"; transcript_type "protein_coding"; transcript_name "Chid1-209"; exon_number 2; exon_id "ENSMUSE00001214012.2"; level 3; protein_id "ENSMUSP00000130360.2"; transcript_support_level "1"; mgi_id "MGI:1915288"; tag "basic"; tag "CCDS"; ccdsid "CCDS52447.1"; havana_gene "OTTMUSG00000028950.1";
chr7	ENSEMBL	UTR	141112852	141112886	0	-	.	gene_id "ENSMUSG00000025512.16"; transcript_id "ENSMUST00000026586.13"; gene_type "protein_coding"; gene_name "Chid1"; transcript_type "protein_coding"; transcript_name "Chid1-201"; exon_number 2; exon_id "ENSMUSE00001214012.2"; level 3; protein_id "ENSMUSP00000026586.7"; transcript_support_level "1"; mgi_id "MGI:1915288"; tag "basic"; tag "CCDS"; ccdsid "CCDS22019.1"; havana_gene "OTTMUSG00000028950.1";
chr7	ENSEMBL	UTR	141112852	141112886	0	-	.	gene_id "ENSMUSG00000025512.16"; transcript_id "ENSMUST00000166082.8"; gene_type "protein_coding"; gene_name "Chid1"; transcript_type "protein_coding"; transcript_name "Chid1-209"; exon_number 2; exon_id "ENSMUSE00001214012.2"; level 3; protein_id "ENSMUSP00000130360.2"; transcript_support_level "1"; mgi_id "MGI:1915288"; tag "basic"; tag "CCDS"; ccdsid "CCDS52447.1"; havana_gene "OTTMUSG00000028950.1";
chr7	HAVANA	exon	141119389	141119443	0	-	.	gene_id "ENSMUSG00000025512.16"; transcript_id "ENSMUST00000143561.2"; gene_type "protein_coding"; gene_name "Chid1"; transcript_type "protein_coding"; transcript_name "Chid1-205"; exon_number 1; exon_id "ENSMUSE00000793296.2"; level 2; protein_id "ENSMUSP00000115174.2"; transcript_support_level "5"; mgi_id "MGI:1915288"; tag "alternative_5_UTR"; tag "mRNA_end_NF"; tag "cds_end_NF"; havana_gene "OTTMUSG00000028950.1"; havana_transcript "OTTMUST00000071742.1";
chr7	HAVANA	UTR	141119389	141119443	0	-	.	gene_id "ENSMUSG00000025512.16"; transcript_id "ENSMUST00000143561.2"; gene_type "protein_coding"; gene_name "Chid1"; transcript_type "protein_coding"; transcript_name "Chid1-205"; exon_number 1; exon_id "ENSMUSE00000793296.2"; level 2; protein_id "ENSMUSP00000115174.2"; transcript_support_level "5"; mgi_id "MGI:1915288"; tag "alternative_5_UTR"; tag "mRNA_end_NF"; tag "cds_end_NF"; havana_gene "OTTMUSG00000028950.1"; havana_transcript "OTTMUST00000071742.1";
chr7	HAVANA	exon	141119686	141119717	0	-	.	gene_id "ENSMUSG00000025512.16"; transcript_id "ENSMUST00000118694.8"; gene_type "protein_coding"; gene_name "Chid1"; transcript_type "protein_coding"; transcript_name "Chid1-203"; exon_number 1; exon_id "ENSMUSE00000710051.2"; level 2; protein_id "ENSMUSP00000112891.2"; transcript_support_level "1"; mgi_id "MGI:1915288"; tag "basic"; havana_gene "OTTMUSG00000028950.1"; havana_transcript "OTTMUST00000071740.1";
chr7	HAVANA	UTR	141119686	141119717	0	-	.	gene_id "ENSMUSG00000025512.16"; transcript_id "ENSMUST00000118694.8"; gene_type "protein_coding"; gene_name "Chid1"; transcript_type "protein_coding"; transcript_name "Chid1-203"; exon_number 1; exon_id "ENSMUSE00000710051.2"; level 2; protein_id "ENSMUSP00000112891.2"; transcript_support_level "1"; mgi_id "MGI:1915288"; tag "basic"; havana_gene "OTTMUSG00000028950.1"; havana_transcript "OTTMUST00000071740.1";
chr7	HAVANA	exon	141119686	141119729	0	-	.	gene_id "ENSMUSG00000025512.16"; transcript_id "ENSMUST00000153191.8"; gene_type "protein_coding"; gene_name "Chid1"; transcript_type "protein_coding"; transcript_name "Chid1-207"; exon_number 1; exon_id "ENSMUSE00000439018.5"; level 2; protein_id "ENSMUSP00000114693.2"; transcript_support_level "1"; mgi_id "MGI:1915288"; tag "basic"; tag "Ensembl_canonical"; tag "GENCODE_Primary"; tag "appris_principal_1"; havana_gene "OTTMUSG00000028950.1"; havana_transcript "OTTMUST00000071739.1";
chr7	HAVANA	UTR	141119686	141119729	0	-	.	gene_id "ENSMUSG00000025512.16"; transcript_id "ENSMUST00000153191.8"; gene_type "protein_coding"; gene_name "Chid1"; transcript_type "protein_coding"; transcript_name "Chid1-207"; exon_number 1; exon_id "ENSMUSE00000439018.5"; level 2; protein_id "ENSMUSP00000114693.2"; transcript_support_level "1"; mgi_id "MGI:1915288"; tag "basic"; tag "Ensembl_canonical"; tag "GENCODE_Primary"; tag "appris_principal_1"; havana_gene "OTTMUSG00000028950.1"; havana_transcript "OTTMUST00000071739.1";
chr7	HAVANA	exon	141119686	141119732	0	-	.	gene_id "ENSMUSG00000025512.16"; transcript_id "ENSMUST00000147610.8"; gene_type "protein_coding"; gene_name "Chid1"; transcript_type "retained_intron"; transcript_name "Chid1-206"; exon_number 1; exon_id "ENSMUSE00000785938.2"; level 2; transcript_support_level "2"; mgi_id "MGI:1915288"; havana_gene "OTTMUSG00000028950.1"; havana_transcript "OTTMUST00000071737.1";
chr7	ENSEMBL_gcm37	exon	141119686	141119732	0.935864882242308	-	.	gene_id "ENSMUSG00000025512.16"; transcript_id "ENSMUSG00000025512.16_tx_2"; exon_id "chr7_141119686_141119732_-"; exonnum "1"; txlen "2088";
chr7	HAVANA	exon	141119686	141119745	0	-	.	gene_id "ENSMUSG00000025512.16"; transcript_id "ENSMUST00000209452.2"; gene_type "protein_coding"; gene_name "Chid1"; transcript_type "nonsense_mediated_decay"; transcript_name "Chid1-210"; exon_number 1; exon_id "ENSMUSE00000783348.2"; level 2; protein_id "ENSMUSP00000147938.2"; transcript_support_level "5"; mgi_id "MGI:1915288"; havana_gene "OTTMUSG00000028950.1"; havana_transcript "OTTMUST00000147353.1";
chr7	HAVANA	UTR	141119686	141119745	0	-	.	gene_id "ENSMUSG00000025512.16"; transcript_id "ENSMUST00000209452.2"; gene_type "protein_coding"; gene_name "Chid1"; transcript_type "nonsense_mediated_decay"; transcript_name "Chid1-210"; exon_number 1; exon_id "ENSMUSE00000783348.2"; level 2; protein_id "ENSMUSP00000147938.2"; transcript_support_level "5"; mgi_id "MGI:1915288"; havana_gene "OTTMUSG00000028950.1"; havana_transcript "OTTMUST00000147353.1";
chr7	HAVANA	exon	141119686	141119745	0	-	.	gene_id "ENSMUSG00000025512.16"; transcript_id "ENSMUST00000133359.2"; gene_type "protein_coding"; gene_name "Chid1"; transcript_type "retained_intron"; transcript_name "Chid1-204"; exon_number 1; exon_id "ENSMUSE00000783348.2"; level 2; transcript_support_level "1"; mgi_id "MGI:1915288"; havana_gene "OTTMUSG00000028950.1"; havana_transcript "OTTMUST00000071736.1";
chr7	ENSEMBL	exon	141119686	141119770	0	-	.	gene_id "ENSMUSG00000025512.16"; transcript_id "ENSMUST00000026586.13"; gene_type "protein_coding"; gene_name "Chid1"; transcript_type "protein_coding"; transcript_name "Chid1-201"; exon_number 1; exon_id "ENSMUSE00000891009.2"; level 3; protein_id "ENSMUSP00000026586.7"; transcript_support_level "1"; mgi_id "MGI:1915288"; tag "basic"; tag "CCDS"; ccdsid "CCDS22019.1"; havana_gene "OTTMUSG00000028950.1";
chr7	ENSEMBL	UTR	141119686	141119770	0	-	.	gene_id "ENSMUSG00000025512.16"; transcript_id "ENSMUST00000026586.13"; gene_type "protein_coding"; gene_name "Chid1"; transcript_type "protein_coding"; transcript_name "Chid1-201"; exon_number 1; exon_id "ENSMUSE00000891009.2"; level 3; protein_id "ENSMUSP00000026586.7"; transcript_support_level "1"; mgi_id "MGI:1915288"; tag "basic"; tag "CCDS"; ccdsid "CCDS22019.1"; havana_gene "OTTMUSG00000028950.1";
chr7	ENSEMBL	exon	141119686	141119770	0	-	.	gene_id "ENSMUSG00000025512.16"; transcript_id "ENSMUST00000166082.8"; gene_type "protein_coding"; gene_name "Chid1"; transcript_type "protein_coding"; transcript_name "Chid1-209"; exon_number 1; exon_id "ENSMUSE00000891009.2"; level 3; protein_id "ENSMUSP00000130360.2"; transcript_support_level "1"; mgi_id "MGI:1915288"; tag "basic"; tag "CCDS"; ccdsid "CCDS52447.1"; havana_gene "OTTMUSG00000028950.1";
chr7	ENSEMBL	UTR	141119686	141119770	0	-	.	gene_id "ENSMUSG00000025512.16"; transcript_id "ENSMUST00000166082.8"; gene_type "protein_coding"; gene_name "Chid1"; transcript_type "protein_coding"; transcript_name "Chid1-209"; exon_number 1; exon_id "ENSMUSE00000891009.2"; level 3; protein_id "ENSMUSP00000130360.2"; transcript_support_level "1"; mgi_id "MGI:1915288"; tag "basic"; tag "CCDS"; ccdsid "CCDS52447.1"; havana_gene "OTTMUSG00000028950.1";
chr7	HAVANA	exon	141135456	141135769	0	-	.	gene_id "ENSMUSG00000142186.1"; transcript_id "ENSMUST00000369515.1"; gene_type "lncRNA"; gene_name "ENSMUSG00000142186"; transcript_type "lncRNA"; transcript_name "ENSMUST00000369515"; exon_number 2; exon_id "ENSMUSE00001727008.1"; level 2; tag "basic"; tag "Ensembl_canonical"; tag "GENCODE_Primary"; tag "TAGENE";
chr7	HAVANA	gene	141135456	141136472	0	-	.	gene_id "ENSMUSG00000142186.1"; gene_type "lncRNA"; gene_name "ENSMUSG00000142186"; level 2;
chr7	HAVANA	transcript	141135456	141136472	0	-	.	gene_id "ENSMUSG00000142186.1"; transcript_id "ENSMUST00000369515.1"; gene_type "lncRNA"; gene_name "ENSMUSG00000142186"; transcript_type "lncRNA"; transcript_name "ENSMUST00000369515"; level 2; tag "basic"; tag "Ensembl_canonical"; tag "GENCODE_Primary"; tag "TAGENE";
chr7	HAVANA	exon	141136215	141136472	0	-	.	gene_id "ENSMUSG00000142186.1"; transcript_id "ENSMUST00000369515.1"; gene_type "lncRNA"; gene_name "ENSMUSG00000142186"; transcript_type "lncRNA"; transcript_name "ENSMUST00000369515"; exon_number 1; exon_id "ENSMUSE00001727007.1"; level 2; tag "basic"; tag "Ensembl_canonical"; tag "GENCODE_Primary"; tag "TAGENE";
chr7	sragcm37_es	exon	141142852	141143196	0.0523791674525511	-	.	gene_id "ENSMUSG00000138456.1"; transcript_id "ENSMUSG00000138456.1_tx_1"; exon_id "chr7_141142852_141143196_-"; exonnum "3"; txlen "790";
chr7	sragcm37_mid	exon	141143866	141144082	0.0523791674525511	-	.	gene_id "ENSMUSG00000138456.1"; transcript_id "ENSMUSG00000138456.1_tx_1"; exon_id "chr7_141143866_141144082_-"; exonnum "2"; txlen "790";
chr7	sragcm37_ss	exon	141144336	141144563	0.0523791674525511	-	.	gene_id "ENSMUSG00000138456.1"; transcript_id "ENSMUSG00000138456.1_tx_1"; exon_id "chr7_141144336_141144563_-"; exonnum "1"; txlen "790";
chr7	HAVANA	exon	141150309	141150510	0	-	.	gene_id "ENSMUSG00000138456.1"; transcript_id "ENSMUST00000347971.1"; gene_type "lncRNA"; gene_name "ENSMUSG00000138456"; transcript_type "lncRNA"; transcript_name "ENSMUST00000347971"; exon_number 2; exon_id "ENSMUSE00001685168.1"; level 2; tag "basic"; tag "Ensembl_canonical"; tag "GENCODE_Primary"; tag "TAGENE";
chr7	HAVANA	gene	141150309	141163140	0	-	.	gene_id "ENSMUSG00000138456.1"; gene_type "lncRNA"; gene_name "ENSMUSG00000138456"; level 2;
chr7	HAVANA	transcript	141150309	141163140	0	-	.	gene_id "ENSMUSG00000138456.1"; transcript_id "ENSMUST00000347971.1"; gene_type "lncRNA"; gene_name "ENSMUSG00000138456"; transcript_type "lncRNA"; transcript_name "ENSMUST00000347971"; level 2; tag "basic"; tag "Ensembl_canonical"; tag "GENCODE_Primary"; tag "TAGENE";
chr7	sragcm37_es	exon	141162315	141162718	0.0336719594034422	-	.	gene_id "ENSMUSG00000138456.1"; transcript_id "ENSMUSG00000138456.1_tx_2"; exon_id "chr7_141162315_141162718_-"; exonnum "3"; txlen "1133";
chr7	sragcm37_es	exon	141162315	141162718	0.00832340569523292	-	.	gene_id "ENSMUSG00000138456.1"; transcript_id "ENSMUSG00000138456.1_tx_4"; exon_id "chr7_141162315_141162718_-"; exonnum "2"; txlen "959";
chr7	HAVANA	exon	141162983	141163140	0	-	.	gene_id "ENSMUSG00000138456.1"; transcript_id "ENSMUST00000347971.1"; gene_type "lncRNA"; gene_name "ENSMUSG00000138456"; transcript_type "lncRNA"; transcript_name "ENSMUST00000347971"; exon_number 1; exon_id "ENSMUSE00001685167.1"; level 2; tag "basic"; tag "Ensembl_canonical"; tag "GENCODE_Primary"; tag "TAGENE";
chr7	sragcm37_mid	exon	141162983	141163156	0.0336719594034422	-	.	gene_id "ENSMUSG00000138456.1"; transcript_id "ENSMUSG00000138456.1_tx_2"; exon_id "chr7_141162983_141163156_-"; exonnum "2"; txlen "1133";
chr7	sragcm37_ss	exon	141165697	141166251	0.0336719594034422	-	.	gene_id "ENSMUSG00000138456.1"; transcript_id "ENSMUSG00000138456.1_tx_2"; exon_id "chr7_141165697_141166251_-"; exonnum "1"; txlen "1133";
chr7	sragcm37_ss	exon	141165697	141166251	0.00832340569523292	-	.	gene_id "ENSMUSG00000138456.1"; transcript_id "ENSMUSG00000138456.1_tx_4"; exon_id "chr7_141165697_141166251_-"; exonnum "1"; txlen "959";
chr7	HAVANA	exon	141189979	141191995	0	-	.	gene_id "ENSMUSG00000097170.3"; transcript_id "ENSMUST00000181275.3"; gene_type "lncRNA"; gene_name "Gm16982"; transcript_type "lncRNA"; transcript_name "Gm16982-201"; exon_number 4; exon_id "ENSMUSE00001134371.2"; level 2; transcript_support_level "2"; mgi_id "MGI:4439906"; tag "basic"; tag "Ensembl_canonical"; tag "GENCODE_Primary"; tag "TAGENE"; havana_gene "OTTMUSG00000055666.1"; havana_transcript "OTTMUST00000137775.1";
chr7	HAVANA	gene	141189979	141193673	0	-	.	gene_id "ENSMUSG00000097170.3"; gene_type "lncRNA"; gene_name "Gm16982"; level 2; mgi_id "MGI:4439906"; havana_gene "OTTMUSG00000055666.1";
chr7	HAVANA	transcript	141189979	141193673	0	-	.	gene_id "ENSMUSG00000097170.3"; transcript_id "ENSMUST00000181275.3"; gene_type "lncRNA"; gene_name "Gm16982"; transcript_type "lncRNA"; transcript_name "Gm16982-201"; level 2; transcript_support_level "2"; mgi_id "MGI:4439906"; tag "basic"; tag "Ensembl_canonical"; tag "GENCODE_Primary"; tag "TAGENE"; havana_gene "OTTMUSG00000055666.1"; havana_transcript "OTTMUST00000137775.1";
chr7	HAVANA	exon	141192106	141192159	0	-	.	gene_id "ENSMUSG00000097170.3"; transcript_id "ENSMUST00000181275.3"; gene_type "lncRNA"; gene_name "Gm16982"; transcript_type "lncRNA"; transcript_name "Gm16982-201"; exon_number 3; exon_id "ENSMUSE00001166536.2"; level 2; transcript_support_level "2"; mgi_id "MGI:4439906"; tag "basic"; tag "Ensembl_canonical"; tag "GENCODE_Primary"; tag "TAGENE"; havana_gene "OTTMUSG00000055666.1"; havana_transcript "OTTMUST00000137775.1";
chr7	HAVANA	exon	141192618	141193035	0	-	.	gene_id "ENSMUSG00000097170.3"; transcript_id "ENSMUST00000181275.3"; gene_type "lncRNA"; gene_name "Gm16982"; transcript_type "lncRNA"; transcript_name "Gm16982-201"; exon_number 2; exon_id "ENSMUSE00001567667.1"; level 2; transcript_support_level "2"; mgi_id "MGI:4439906"; tag "basic"; tag "Ensembl_canonical"; tag "GENCODE_Primary"; tag "TAGENE"; havana_gene "OTTMUSG00000055666.1"; havana_transcript "OTTMUST00000137775.1";
chr7	HAVANA	exon	141192697	141193038	0	-	.	gene_id "ENSMUSG00000097170.3"; transcript_id "ENSMUST00000286429.1"; gene_type "lncRNA"; gene_name "Gm16982"; transcript_type "lncRNA"; transcript_name "Gm16982-202"; exon_number 2; exon_id "ENSMUSE00001567668.1"; level 2; mgi_id "MGI:4439906"; tag "TAGENE"; havana_gene "OTTMUSG00000055666.1";
chr7	HAVANA	transcript	141192697	141193660	0	-	.	gene_id "ENSMUSG00000097170.3"; transcript_id "ENSMUST00000286429.1"; gene_type "lncRNA"; gene_name "Gm16982"; transcript_type "lncRNA"; transcript_name "Gm16982-202"; level 2; mgi_id "MGI:4439906"; tag "TAGENE"; havana_gene "OTTMUSG00000055666.1";
chr7	HAVANA	transcript	141193360	141193649	0	-	.	gene_id "ENSMUSG00000097170.3"; transcript_id "ENSMUST00000286430.1"; gene_type "lncRNA"; gene_name "Gm16982"; transcript_type "lncRNA"; transcript_name "Gm16982-203"; level 2; mgi_id "MGI:4439906"; tag "TAGENE"; havana_gene "OTTMUSG00000055666.1";
chr7	HAVANA	exon	141193360	141193649	0	-	.	gene_id "ENSMUSG00000097170.3"; transcript_id "ENSMUST00000286430.1"; gene_type "lncRNA"; gene_name "Gm16982"; transcript_type "lncRNA"; transcript_name "Gm16982-203"; exon_number 1; exon_id "ENSMUSE00001567666.1"; level 2; mgi_id "MGI:4439906"; tag "TAGENE"; havana_gene "OTTMUSG00000055666.1";
chr7	HAVANA	exon	141193530	141193660	0	-	.	gene_id "ENSMUSG00000097170.3"; transcript_id "ENSMUST00000286429.1"; gene_type "lncRNA"; gene_name "Gm16982"; transcript_type "lncRNA"; transcript_name "Gm16982-202"; exon_number 1; exon_id "ENSMUSE00001567664.1"; level 2; mgi_id "MGI:4439906"; tag "TAGENE"; havana_gene "OTTMUSG00000055666.1";
chr7	HAVANA	exon	141193530	141193673	0	-	.	gene_id "ENSMUSG00000097170.3"; transcript_id "ENSMUST00000181275.3"; gene_type "lncRNA"; gene_name "Gm16982"; transcript_type "lncRNA"; transcript_name "Gm16982-201"; exon_number 1; exon_id "ENSMUSE00001567665.1"; level 2; transcript_support_level "2"; mgi_id "MGI:4439906"; tag "basic"; tag "Ensembl_canonical"; tag "GENCODE_Primary"; tag "TAGENE"; havana_gene "OTTMUSG00000055666.1"; havana_transcript "OTTMUST00000137775.1";
chr7	sragcm37_es	exon	141202393	141202658	0.206115390650179	-	.	gene_id "sragcm37_gene_61958"; transcript_id "sragcm37_gene_61958_tx_1"; exon_id "chr7_141202393_141202658_-"; exonnum "2"; txlen "516";
chr7	sragcm37_ss	exon	141203247	141203496	0.206115390650179	-	.	gene_id "sragcm37_gene_61958"; transcript_id "sragcm37_gene_61958_tx_1"; exon_id "chr7_141203247_141203496_-"; exonnum "1"; txlen "516";
chr7	HAVANA	UTR	141213373	141213964	0	-	.	gene_id "ENSMUSG00000118661.1"; transcript_id "ENSMUST00000239500.1"; gene_type "protein_coding"; gene_name "Muc6"; transcript_type "protein_coding"; transcript_name "Muc6-201"; exon_number 33; exon_id "ENSMUSE00001322719.3"; level 2; protein_id "ENSMUSP00000159382.2"; mgi_id "MGI:2663233"; tag "basic"; tag "Ensembl_canonical"; tag "GENCODE_Primary"; tag "appris_principal_1";
chr7	HAVANA	exon	141213373	141214139	0	-	.	gene_id "ENSMUSG00000118661.1"; transcript_id "ENSMUST00000239500.1"; gene_type "protein_coding"; gene_name "Muc6"; transcript_type "protein_coding"; transcript_name "Muc6-201"; exon_number 33; exon_id "ENSMUSE00001322719.3"; level 2; protein_id "ENSMUSP00000159382.2"; mgi_id "MGI:2663233"; tag "basic"; tag "Ensembl_canonical"; tag "GENCODE_Primary"; tag "appris_principal_1";
chr7	HAVANA	gene	141213373	141241641	0	-	.	gene_id "ENSMUSG00000118661.1"; gene_type "protein_coding"; gene_name "Muc6"; level 2; mgi_id "MGI:2663233";
chr7	HAVANA	transcript	141213373	141241641	0	-	.	gene_id "ENSMUSG00000118661.1"; transcript_id "ENSMUST00000239500.1"; gene_type "protein_coding"; gene_name "Muc6"; transcript_type "protein_coding"; transcript_name "Muc6-201"; level 2; protein_id "ENSMUSP00000159382.2"; mgi_id "MGI:2663233"; tag "basic"; tag "Ensembl_canonical"; tag "GENCODE_Primary"; tag "appris_principal_1";
chr7	HAVANA	stop_codon	141213962	141213964	0	-	0	gene_id "ENSMUSG00000118661.1"; transcript_id "ENSMUST00000239500.1"; gene_type "protein_coding"; gene_name "Muc6"; transcript_type "protein_coding"; transcript_name "Muc6-201"; exon_number 33; exon_id "ENSMUSE00001322719.3"; level 2; protein_id "ENSMUSP00000159382.2"; mgi_id "MGI:2663233"; tag "basic"; tag "Ensembl_canonical"; tag "GENCODE_Primary"; tag "appris_principal_1";
chr7	HAVANA	CDS	141213965	141214139	0	-	1	gene_id "ENSMUSG00000118661.1"; transcript_id "ENSMUST00000239500.1"; gene_type "protein_coding"; gene_name "Muc6"; transcript_type "protein_coding"; transcript_name "Muc6-201"; exon_number 33; exon_id "ENSMUSE00001322719.3"; level 2; protein_id "ENSMUSP00000159382.2"; mgi_id "MGI:2663233"; tag "basic"; tag "Ensembl_canonical"; tag "GENCODE_Primary"; tag "appris_principal_1";
chr7	HAVANA	exon	141214353	141214455	0	-	.	gene_id "ENSMUSG00000118661.1"; transcript_id "ENSMUST00000239500.1"; gene_type "protein_coding"; gene_name "Muc6"; transcript_type "protein_coding"; transcript_name "Muc6-201"; exon_number 32; exon_id "ENSMUSE00001333459.2"; level 2; protein_id "ENSMUSP00000159382.2"; mgi_id "MGI:2663233"; tag "basic"; tag "Ensembl_canonical"; tag "GENCODE_Primary"; tag "appris_principal_1";
chr7	HAVANA	CDS	141214353	141214455	0	-	2	gene_id "ENSMUSG00000118661.1"; transcript_id "ENSMUST00000239500.1"; gene_type "protein_coding"; gene_name "Muc6"; transcript_type "protein_coding"; transcript_name "Muc6-201"; exon_number 32; exon_id "ENSMUSE00001333459.2"; level 2; protein_id "ENSMUSP00000159382.2"; mgi_id "MGI:2663233"; tag "basic"; tag "Ensembl_canonical"; tag "GENCODE_Primary"; tag "appris_principal_1";
chr7	HAVANA	exon	141216196	141226686	0	-	.	gene_id "ENSMUSG00000118661.1"; transcript_id "ENSMUST00000239500.1"; gene_type "protein_coding"; gene_name "Muc6"; transcript_type "protein_coding"; transcript_name "Muc6-201"; exon_number 31; exon_id "ENSMUSE00001470121.2"; level 2; protein_id "ENSMUSP00000159382.2"; mgi_id "MGI:2663233"; tag "basic"; tag "Ensembl_canonical"; tag "GENCODE_Primary"; tag "appris_principal_1";
chr7	HAVANA	CDS	141216196	141226686	0	-	2	gene_id "ENSMUSG00000118661.1"; transcript_id "ENSMUST00000239500.1"; gene_type "protein_coding"; gene_name "Muc6"; transcript_type "protein_coding"; transcript_name "Muc6-201"; exon_number 31; exon_id "ENSMUSE00001470121.2"; level 2; protein_id "ENSMUSP00000159382.2"; mgi_id "MGI:2663233"; tag "basic"; tag "Ensembl_canonical"; tag "GENCODE_Primary"; tag "appris_principal_1";
chr7	sragcm37_mid	exon	141226604	141226686	100.961396722709	-	.	gene_id "ENSMUSG00000118661.1"; transcript_id "ENSMUSG00000118661.1_tx_2"; exon_id "chr7_141226604_141226686_-"; exonnum "31"; txlen "4192";
chr7	sragcm37_mid	exon	141226604	141226686	15.0867975874365	-	.	gene_id "ENSMUSG00000118661.1"; transcript_id "ENSMUSG00000118661.1_tx_3"; exon_id "chr7_141226604_141226686_-"; exonnum "31"; txlen "4195";
chr7	HAVANA	exon	141227640	141227855	0	-	.	gene_id "ENSMUSG00000118661.1"; transcript_id "ENSMUST00000239500.1"; gene_type "protein_coding"; gene_name "Muc6"; transcript_type "protein_coding"; transcript_name "Muc6-201"; exon_number 30; exon_id "ENSMUSE00000417960.4"; level 2; protein_id "ENSMUSP00000159382.2"; mgi_id "MGI:2663233"; tag "basic"; tag "Ensembl_canonical"; tag "GENCODE_Primary"; tag "appris_principal_1";
chr7	HAVANA	CDS	141227640	141227855	0	-	2	gene_id "ENSMUSG00000118661.1"; transcript_id "ENSMUST00000239500.1"; gene_type "protein_coding"; gene_name "Muc6"; transcript_type "protein_coding"; transcript_name "Muc6-201"; exon_number 30; exon_id "ENSMUSE00000417960.4"; level 2; protein_id "ENSMUSP00000159382.2"; mgi_id "MGI:2663233"; tag "basic"; tag "Ensembl_canonical"; tag "GENCODE_Primary"; tag "appris_principal_1";
chr7	ENSEMBL_gcm37	exon	141227640	141227855	100.961396722709	-	.	gene_id "ENSMUSG00000118661.1"; transcript_id "ENSMUSG00000118661.1_tx_2"; exon_id "chr7_141227640_141227855_-"; exonnum "30"; txlen "4192";
chr7	ENSEMBL_gcm37	exon	141227640	141227855	15.0867975874365	-	.	gene_id "ENSMUSG00000118661.1"; transcript_id "ENSMUSG00000118661.1_tx_3"; exon_id "chr7_141227640_141227855_-"; exonnum "30"; txlen "4195";
chr7	HAVANA	exon	141228397	141228576	0	-	.	gene_id "ENSMUSG00000118661.1"; transcript_id "ENSMUST00000239500.1"; gene_type "protein_coding"; gene_name "Muc6"; transcript_type "protein_coding"; transcript_name "Muc6-201"; exon_number 29; exon_id "ENSMUSE00000417964.4"; level 2; protein_id "ENSMUSP00000159382.2"; mgi_id "MGI:2663233"; tag "basic"; tag "Ensembl_canonical"; tag "GENCODE_Primary"; tag "appris_principal_1";
chr7	HAVANA	CDS	141228397	141228576	0	-	2	gene_id "ENSMUSG00000118661.1"; transcript_id "ENSMUST00000239500.1"; gene_type "protein_coding"; gene_name "Muc6"; transcript_type "protein_coding"; transcript_name "Muc6-201"; exon_number 29; exon_id "ENSMUSE00000417964.4"; level 2; protein_id "ENSMUSP00000159382.2"; mgi_id "MGI:2663233"; tag "basic"; tag "Ensembl_canonical"; tag "GENCODE_Primary"; tag "appris_principal_1";
chr7	ENSEMBL_gcm37	exon	141228397	141228576	100.961396722709	-	.	gene_id "ENSMUSG00000118661.1"; transcript_id "ENSMUSG00000118661.1_tx_2"; exon_id "chr7_141228397_141228576_-"; exonnum "29"; txlen "4192";
chr7	ENSEMBL_gcm37	exon	141228397	141228576	15.0867975874365	-	.	gene_id "ENSMUSG00000118661.1"; transcript_id "ENSMUSG00000118661.1_tx_3"; exon_id "chr7_141228397_141228576_-"; exonnum "29"; txlen "4195";
chr7	HAVANA	exon	141228973	141229008	0	-	.	gene_id "ENSMUSG00000118661.1"; transcript_id "ENSMUST00000239500.1"; gene_type "protein_coding"; gene_name "Muc6"; transcript_type "protein_coding"; transcript_name "Muc6-201"; exon_number 28; exon_id "ENSMUSE00000229546.4"; level 2; protein_id "ENSMUSP00000159382.2"; mgi_id "MGI:2663233"; tag "basic"; tag "Ensembl_canonical"; tag "GENCODE_Primary"; tag "appris_principal_1";
chr7	HAVANA	CDS	141228973	141229008	0	-	2	gene_id "ENSMUSG00000118661.1"; transcript_id "ENSMUST00000239500.1"; gene_type "protein_coding"; gene_name "Muc6"; transcript_type "protein_coding"; transcript_name "Muc6-201"; exon_number 28; exon_id "ENSMUSE00000229546.4"; level 2; protein_id "ENSMUSP00000159382.2"; mgi_id "MGI:2663233"; tag "basic"; tag "Ensembl_canonical"; tag "GENCODE_Primary"; tag "appris_principal_1";
chr7	ENSEMBL_gcm37	exon	141228973	141229008	100.961396722709	-	.	gene_id "ENSMUSG00000118661.1"; transcript_id "ENSMUSG00000118661.1_tx_2"; exon_id "chr7_141228973_141229008_-"; exonnum "28"; txlen "4192";
chr7	ENSEMBL_gcm37	exon	141228973	141229008	15.0867975874365	-	.	gene_id "ENSMUSG00000118661.1"; transcript_id "ENSMUSG00000118661.1_tx_3"; exon_id "chr7_141228973_141229008_-"; exonnum "28"; txlen "4195";
chr7	HAVANA	exon	141229513	141229575	0	-	.	gene_id "ENSMUSG00000118661.1"; transcript_id "ENSMUST00000239500.1"; gene_type "protein_coding"; gene_name "Muc6"; transcript_type "protein_coding"; transcript_name "Muc6-201"; exon_number 27; exon_id "ENSMUSE00000151338.4"; level 2; protein_id "ENSMUSP00000159382.2"; mgi_id "MGI:2663233"; tag "basic"; tag "Ensembl_canonical"; tag "GENCODE_Primary"; tag "appris_principal_1";
chr7	HAVANA	CDS	141229513	141229575	0	-	2	gene_id "ENSMUSG00000118661.1"; transcript_id "ENSMUST00000239500.1"; gene_type "protein_coding"; gene_name "Muc6"; transcript_type "protein_coding"; transcript_name "Muc6-201"; exon_number 27; exon_id "ENSMUSE00000151338.4"; level 2; protein_id "ENSMUSP00000159382.2"; mgi_id "MGI:2663233"; tag "basic"; tag "Ensembl_canonical"; tag "GENCODE_Primary"; tag "appris_principal_1";
chr7	ENSEMBL_gcm37	exon	141229513	141229575	100.961396722709	-	.	gene_id "ENSMUSG00000118661.1"; transcript_id "ENSMUSG00000118661.1_tx_2"; exon_id "chr7_141229513_141229575_-"; exonnum "27"; txlen "4192";
chr7	ENSEMBL_gcm37	exon	141229513	141229575	15.0867975874365	-	.	gene_id "ENSMUSG00000118661.1"; transcript_id "ENSMUSG00000118661.1_tx_3"; exon_id "chr7_141229513_141229575_-"; exonnum "27"; txlen "4195";
chr7	HAVANA	exon	141230477	141230620	0	-	.	gene_id "ENSMUSG00000118661.1"; transcript_id "ENSMUST00000239500.1"; gene_type "protein_coding"; gene_name "Muc6"; transcript_type "protein_coding"; transcript_name "Muc6-201"; exon_number 26; exon_id "ENSMUSE00000151339.4"; level 2; protein_id "ENSMUSP00000159382.2"; mgi_id "MGI:2663233"; tag "basic"; tag "Ensembl_canonical"; tag "GENCODE_Primary"; tag "appris_principal_1";
chr7	HAVANA	CDS	141230477	141230620	0	-	2	gene_id "ENSMUSG00000118661.1"; transcript_id "ENSMUST00000239500.1"; gene_type "protein_coding"; gene_name "Muc6"; transcript_type "protein_coding"; transcript_name "Muc6-201"; exon_number 26; exon_id "ENSMUSE00000151339.4"; level 2; protein_id "ENSMUSP00000159382.2"; mgi_id "MGI:2663233"; tag "basic"; tag "Ensembl_canonical"; tag "GENCODE_Primary"; tag "appris_principal_1";
chr7	ENSEMBL_gcm37	exon	141230477	141230620	100.961396722709	-	.	gene_id "ENSMUSG00000118661.1"; transcript_id "ENSMUSG00000118661.1_tx_2"; exon_id "chr7_141230477_141230620_-"; exonnum "26"; txlen "4192";
chr7	ENSEMBL_gcm37	exon	141230477	141230620	15.0867975874365	-	.	gene_id "ENSMUSG00000118661.1"; transcript_id "ENSMUSG00000118661.1_tx_3"; exon_id "chr7_141230477_141230620_-"; exonnum "26"; txlen "4195";
chr7	HAVANA	exon	141230842	141230998	0	-	.	gene_id "ENSMUSG00000118661.1"; transcript_id "ENSMUST00000239500.1"; gene_type "protein_coding"; gene_name "Muc6"; transcript_type "protein_coding"; transcript_name "Muc6-201"; exon_number 25; exon_id "ENSMUSE00000151329.4"; level 2; protein_id "ENSMUSP00000159382.2"; mgi_id "MGI:2663233"; tag "basic"; tag "Ensembl_canonical"; tag "GENCODE_Primary"; tag "appris_principal_1";
chr7	HAVANA	CDS	141230842	141230998	0	-	0	gene_id "ENSMUSG00000118661.1"; transcript_id "ENSMUST00000239500.1"; gene_type "protein_coding"; gene_name "Muc6"; transcript_type "protein_coding"; transcript_name "Muc6-201"; exon_number 25; exon_id "ENSMUSE00000151329.4"; level 2; protein_id "ENSMUSP00000159382.2"; mgi_id "MGI:2663233"; tag "basic"; tag "Ensembl_canonical"; tag "GENCODE_Primary"; tag "appris_principal_1";
chr7	ENSEMBL_gcm37	exon	141230842	141230998	100.961396722709	-	.	gene_id "ENSMUSG00000118661.1"; transcript_id "ENSMUSG00000118661.1_tx_2"; exon_id "chr7_141230842_141230998_-"; exonnum "25"; txlen "4192";
chr7	ENSEMBL_gcm37	exon	141230842	141230998	15.0867975874365	-	.	gene_id "ENSMUSG00000118661.1"; transcript_id "ENSMUSG00000118661.1_tx_3"; exon_id "chr7_141230842_141230998_-"; exonnum "25"; txlen "4195";
chr7	HAVANA	exon	141231665	141231904	0	-	.	gene_id "ENSMUSG00000118661.1"; transcript_id "ENSMUST00000239500.1"; gene_type "protein_coding"; gene_name "Muc6"; transcript_type "protein_coding"; transcript_name "Muc6-201"; exon_number 24; exon_id "ENSMUSE00000151333.4"; level 2; protein_id "ENSMUSP00000159382.2"; mgi_id "MGI:2663233"; tag "basic"; tag "Ensembl_canonical"; tag "GENCODE_Primary"; tag "appris_principal_1";
chr7	HAVANA	CDS	141231665	141231904	0	-	0	gene_id "ENSMUSG00000118661.1"; transcript_id "ENSMUST00000239500.1"; gene_type "protein_coding"; gene_name "Muc6"; transcript_type "protein_coding"; transcript_name "Muc6-201"; exon_number 24; exon_id "ENSMUSE00000151333.4"; level 2; protein_id "ENSMUSP00000159382.2"; mgi_id "MGI:2663233"; tag "basic"; tag "Ensembl_canonical"; tag "GENCODE_Primary"; tag "appris_principal_1";
chr7	ENSEMBL_gcm37	exon	141231665	141231904	100.961396722709	-	.	gene_id "ENSMUSG00000118661.1"; transcript_id "ENSMUSG00000118661.1_tx_2"; exon_id "chr7_141231665_141231904_-"; exonnum "24"; txlen "4192";
chr7	sragcm37_mid	exon	141231665	141231907	15.0867975874365	-	.	gene_id "ENSMUSG00000118661.1"; transcript_id "ENSMUSG00000118661.1_tx_3"; exon_id "chr7_141231665_141231907_-"; exonnum "24"; txlen "4195";
chr7	HAVANA	exon	141232015	141232200	0	-	.	gene_id "ENSMUSG00000118661.1"; transcript_id "ENSMUST00000239500.1"; gene_type "protein_coding"; gene_name "Muc6"; transcript_type "protein_coding"; transcript_name "Muc6-201"; exon_number 23; exon_id "ENSMUSE00000151330.4"; level 2; protein_id "ENSMUSP00000159382.2"; mgi_id "MGI:2663233"; tag "basic"; tag "Ensembl_canonical"; tag "GENCODE_Primary"; tag "appris_principal_1";
chr7	HAVANA	CDS	141232015	141232200	0	-	0	gene_id "ENSMUSG00000118661.1"; transcript_id "ENSMUST00000239500.1"; gene_type "protein_coding"; gene_name "Muc6"; transcript_type "protein_coding"; transcript_name "Muc6-201"; exon_number 23; exon_id "ENSMUSE00000151330.4"; level 2; protein_id "ENSMUSP00000159382.2"; mgi_id "MGI:2663233"; tag "basic"; tag "Ensembl_canonical"; tag "GENCODE_Primary"; tag "appris_principal_1";
chr7	ENSEMBL_gcm37	exon	141232015	141232200	100.961396722709	-	.	gene_id "ENSMUSG00000118661.1"; transcript_id "ENSMUSG00000118661.1_tx_2"; exon_id "chr7_141232015_141232200_-"; exonnum "23"; txlen "4192";
chr7	ENSEMBL_gcm37	exon	141232015	141232200	15.0867975874365	-	.	gene_id "ENSMUSG00000118661.1"; transcript_id "ENSMUSG00000118661.1_tx_3"; exon_id "chr7_141232015_141232200_-"; exonnum "23"; txlen "4195";
chr7	HAVANA	exon	141232717	141232827	0	-	.	gene_id "ENSMUSG00000118661.1"; transcript_id "ENSMUST00000239500.1"; gene_type "protein_coding"; gene_name "Muc6"; transcript_type "protein_coding"; transcript_name "Muc6-201"; exon_number 22; exon_id "ENSMUSE00000151331.4"; level 2; protein_id "ENSMUSP00000159382.2"; mgi_id "MGI:2663233"; tag "basic"; tag "Ensembl_canonical"; tag "GENCODE_Primary"; tag "appris_principal_1";
chr7	HAVANA	CDS	141232717	141232827	0	-	0	gene_id "ENSMUSG00000118661.1"; transcript_id "ENSMUST00000239500.1"; gene_type "protein_coding"; gene_name "Muc6"; transcript_type "protein_coding"; transcript_name "Muc6-201"; exon_number 22; exon_id "ENSMUSE00000151331.4"; level 2; protein_id "ENSMUSP00000159382.2"; mgi_id "MGI:2663233"; tag "basic"; tag "Ensembl_canonical"; tag "GENCODE_Primary"; tag "appris_principal_1";
chr7	ENSEMBL_gcm37	exon	141232717	141232827	100.961396722709	-	.	gene_id "ENSMUSG00000118661.1"; transcript_id "ENSMUSG00000118661.1_tx_2"; exon_id "chr7_141232717_141232827_-"; exonnum "22"; txlen "4192";
chr7	ENSEMBL_gcm37	exon	141232717	141232827	15.0867975874365	-	.	gene_id "ENSMUSG00000118661.1"; transcript_id "ENSMUSG00000118661.1_tx_3"; exon_id "chr7_141232717_141232827_-"; exonnum "22"; txlen "4195";
chr7	HAVANA	exon	141232913	141233054	0	-	.	gene_id "ENSMUSG00000118661.1"; transcript_id "ENSMUST00000239500.1"; gene_type "protein_coding"; gene_name "Muc6"; transcript_type "protein_coding"; transcript_name "Muc6-201"; exon_number 21; exon_id "ENSMUSE00000151336.4"; level 2; protein_id "ENSMUSP00000159382.2"; mgi_id "MGI:2663233"; tag "basic"; tag "Ensembl_canonical"; tag "GENCODE_Primary"; tag "appris_principal_1";
chr7	HAVANA	CDS	141232913	141233054	0	-	1	gene_id "ENSMUSG00000118661.1"; transcript_id "ENSMUST00000239500.1"; gene_type "protein_coding"; gene_name "Muc6"; transcript_type "protein_coding"; transcript_name "Muc6-201"; exon_number 21; exon_id "ENSMUSE00000151336.4"; level 2; protein_id "ENSMUSP00000159382.2"; mgi_id "MGI:2663233"; tag "basic"; tag "Ensembl_canonical"; tag "GENCODE_Primary"; tag "appris_principal_1";
chr7	ENSEMBL_gcm37	exon	141232913	141233054	100.961396722709	-	.	gene_id "ENSMUSG00000118661.1"; transcript_id "ENSMUSG00000118661.1_tx_2"; exon_id "chr7_141232913_141233054_-"; exonnum "21"; txlen "4192";
chr7	ENSEMBL_gcm37	exon	141232913	141233054	15.0867975874365	-	.	gene_id "ENSMUSG00000118661.1"; transcript_id "ENSMUSG00000118661.1_tx_3"; exon_id "chr7_141232913_141233054_-"; exonnum "21"; txlen "4195";
chr7	HAVANA	exon	141233209	141233360	0	-	.	gene_id "ENSMUSG00000118661.1"; transcript_id "ENSMUST00000239500.1"; gene_type "protein_coding"; gene_name "Muc6"; transcript_type "protein_coding"; transcript_name "Muc6-201"; exon_number 20; exon_id "ENSMUSE00000151332.4"; level 2; protein_id "ENSMUSP00000159382.2"; mgi_id "MGI:2663233"; tag "basic"; tag "Ensembl_canonical"; tag "GENCODE_Primary"; tag "appris_principal_1";
chr7	HAVANA	CDS	141233209	141233360	0	-	0	gene_id "ENSMUSG00000118661.1"; transcript_id "ENSMUST00000239500.1"; gene_type "protein_coding"; gene_name "Muc6"; transcript_type "protein_coding"; transcript_name "Muc6-201"; exon_number 20; exon_id "ENSMUSE00000151332.4"; level 2; protein_id "ENSMUSP00000159382.2"; mgi_id "MGI:2663233"; tag "basic"; tag "Ensembl_canonical"; tag "GENCODE_Primary"; tag "appris_principal_1";
chr7	ENSEMBL_gcm37	exon	141233209	141233360	100.961396722709	-	.	gene_id "ENSMUSG00000118661.1"; transcript_id "ENSMUSG00000118661.1_tx_2"; exon_id "chr7_141233209_141233360_-"; exonnum "20"; txlen "4192";
chr7	ENSEMBL_gcm37	exon	141233209	141233360	15.0867975874365	-	.	gene_id "ENSMUSG00000118661.1"; transcript_id "ENSMUSG00000118661.1_tx_3"; exon_id "chr7_141233209_141233360_-"; exonnum "20"; txlen "4195";
chr7	HAVANA	exon	141233783	141233892	0	-	.	gene_id "ENSMUSG00000118661.1"; transcript_id "ENSMUST00000239500.1"; gene_type "protein_coding"; gene_name "Muc6"; transcript_type "protein_coding"; transcript_name "Muc6-201"; exon_number 19; exon_id "ENSMUSE00000151335.4"; level 2; protein_id "ENSMUSP00000159382.2"; mgi_id "MGI:2663233"; tag "basic"; tag "Ensembl_canonical"; tag "GENCODE_Primary"; tag "appris_principal_1";
chr7	HAVANA	CDS	141233783	141233892	0	-	2	gene_id "ENSMUSG00000118661.1"; transcript_id "ENSMUST00000239500.1"; gene_type "protein_coding"; gene_name "Muc6"; transcript_type "protein_coding"; transcript_name "Muc6-201"; exon_number 19; exon_id "ENSMUSE00000151335.4"; level 2; protein_id "ENSMUSP00000159382.2"; mgi_id "MGI:2663233"; tag "basic"; tag "Ensembl_canonical"; tag "GENCODE_Primary"; tag "appris_principal_1";
chr7	ENSEMBL_gcm37	exon	141233783	141233892	100.961396722709	-	.	gene_id "ENSMUSG00000118661.1"; transcript_id "ENSMUSG00000118661.1_tx_2"; exon_id "chr7_141233783_141233892_-"; exonnum "19"; txlen "4192";
chr7	ENSEMBL_gcm37	exon	141233783	141233892	15.0867975874365	-	.	gene_id "ENSMUSG00000118661.1"; transcript_id "ENSMUSG00000118661.1_tx_3"; exon_id "chr7_141233783_141233892_-"; exonnum "19"; txlen "4195";
chr7	HAVANA	exon	141233995	141234047	0	-	.	gene_id "ENSMUSG00000118661.1"; transcript_id "ENSMUST00000239500.1"; gene_type "protein_coding"; gene_name "Muc6"; transcript_type "protein_coding"; transcript_name "Muc6-201"; exon_number 18; exon_id "ENSMUSE00000418014.4"; level 2; protein_id "ENSMUSP00000159382.2"; mgi_id "MGI:2663233"; tag "basic"; tag "Ensembl_canonical"; tag "GENCODE_Primary"; tag "appris_principal_1";
chr7	HAVANA	CDS	141233995	141234047	0	-	1	gene_id "ENSMUSG00000118661.1"; transcript_id "ENSMUST00000239500.1"; gene_type "protein_coding"; gene_name "Muc6"; transcript_type "protein_coding"; transcript_name "Muc6-201"; exon_number 18; exon_id "ENSMUSE00000418014.4"; level 2; protein_id "ENSMUSP00000159382.2"; mgi_id "MGI:2663233"; tag "basic"; tag "Ensembl_canonical"; tag "GENCODE_Primary"; tag "appris_principal_1";
chr7	ENSEMBL_gcm37	exon	141233995	141234047	100.961396722709	-	.	gene_id "ENSMUSG00000118661.1"; transcript_id "ENSMUSG00000118661.1_tx_2"; exon_id "chr7_141233995_141234047_-"; exonnum "18"; txlen "4192";
chr7	ENSEMBL_gcm37	exon	141233995	141234047	15.0867975874365	-	.	gene_id "ENSMUSG00000118661.1"; transcript_id "ENSMUSG00000118661.1_tx_3"; exon_id "chr7_141233995_141234047_-"; exonnum "18"; txlen "4195";
chr7	HAVANA	exon	141234133	141234382	0	-	.	gene_id "ENSMUSG00000118661.1"; transcript_id "ENSMUST00000239500.1"; gene_type "protein_coding"; gene_name "Muc6"; transcript_type "protein_coding"; transcript_name "Muc6-201"; exon_number 17; exon_id "ENSMUSE00000418022.4"; level 2; protein_id "ENSMUSP00000159382.2"; mgi_id "MGI:2663233"; tag "basic"; tag "Ensembl_canonical"; tag "GENCODE_Primary"; tag "appris_principal_1";
chr7	HAVANA	CDS	141234133	141234382	0	-	2	gene_id "ENSMUSG00000118661.1"; transcript_id "ENSMUST00000239500.1"; gene_type "protein_coding"; gene_name "Muc6"; transcript_type "protein_coding"; transcript_name "Muc6-201"; exon_number 17; exon_id "ENSMUSE00000418022.4"; level 2; protein_id "ENSMUSP00000159382.2"; mgi_id "MGI:2663233"; tag "basic"; tag "Ensembl_canonical"; tag "GENCODE_Primary"; tag "appris_principal_1";
chr7	ENSEMBL_gcm37	exon	141234133	141234382	100.961396722709	-	.	gene_id "ENSMUSG00000118661.1"; transcript_id "ENSMUSG00000118661.1_tx_2"; exon_id "chr7_141234133_141234382_-"; exonnum "17"; txlen "4192";
chr7	ENSEMBL_gcm37	exon	141234133	141234382	15.0867975874365	-	.	gene_id "ENSMUSG00000118661.1"; transcript_id "ENSMUSG00000118661.1_tx_3"; exon_id "chr7_141234133_141234382_-"; exonnum "17"; txlen "4195";
chr7	HAVANA	exon	141234619	141234751	0	-	.	gene_id "ENSMUSG00000118661.1"; transcript_id "ENSMUST00000239500.1"; gene_type "protein_coding"; gene_name "Muc6"; transcript_type "protein_coding"; transcript_name "Muc6-201"; exon_number 16; exon_id "ENSMUSE00000336984.4"; level 2; protein_id "ENSMUSP00000159382.2"; mgi_id "MGI:2663233"; tag "basic"; tag "Ensembl_canonical"; tag "GENCODE_Primary"; tag "appris_principal_1";
chr7	HAVANA	CDS	141234619	141234751	0	-	0	gene_id "ENSMUSG00000118661.1"; transcript_id "ENSMUST00000239500.1"; gene_type "protein_coding"; gene_name "Muc6"; transcript_type "protein_coding"; transcript_name "Muc6-201"; exon_number 16; exon_id "ENSMUSE00000336984.4"; level 2; protein_id "ENSMUSP00000159382.2"; mgi_id "MGI:2663233"; tag "basic"; tag "Ensembl_canonical"; tag "GENCODE_Primary"; tag "appris_principal_1";
chr7	ENSEMBL_gcm37	exon	141234619	141234751	100.961396722709	-	.	gene_id "ENSMUSG00000118661.1"; transcript_id "ENSMUSG00000118661.1_tx_2"; exon_id "chr7_141234619_141234751_-"; exonnum "16"; txlen "4192";
chr7	ENSEMBL_gcm37	exon	141234619	141234751	15.0867975874365	-	.	gene_id "ENSMUSG00000118661.1"; transcript_id "ENSMUSG00000118661.1_tx_3"; exon_id "chr7_141234619_141234751_-"; exonnum "16"; txlen "4195";
chr7	HAVANA	exon	141234847	141234941	0	-	.	gene_id "ENSMUSG00000118661.1"; transcript_id "ENSMUST00000239500.1"; gene_type "protein_coding"; gene_name "Muc6"; transcript_type "protein_coding"; transcript_name "Muc6-201"; exon_number 15; exon_id "ENSMUSE00000380513.4"; level 2; protein_id "ENSMUSP00000159382.2"; mgi_id "MGI:2663233"; tag "basic"; tag "Ensembl_canonical"; tag "GENCODE_Primary"; tag "appris_principal_1";
chr7	HAVANA	CDS	141234847	141234941	0	-	2	gene_id "ENSMUSG00000118661.1"; transcript_id "ENSMUST00000239500.1"; gene_type "protein_coding"; gene_name "Muc6"; transcript_type "protein_coding"; transcript_name "Muc6-201"; exon_number 15; exon_id "ENSMUSE00000380513.4"; level 2; protein_id "ENSMUSP00000159382.2"; mgi_id "MGI:2663233"; tag "basic"; tag "Ensembl_canonical"; tag "GENCODE_Primary"; tag "appris_principal_1";
chr7	ENSEMBL_gcm37	exon	141234847	141234941	100.961396722709	-	.	gene_id "ENSMUSG00000118661.1"; transcript_id "ENSMUSG00000118661.1_tx_2"; exon_id "chr7_141234847_141234941_-"; exonnum "15"; txlen "4192";
chr7	ENSEMBL_gcm37	exon	141234847	141234941	15.0867975874365	-	.	gene_id "ENSMUSG00000118661.1"; transcript_id "ENSMUSG00000118661.1_tx_3"; exon_id "chr7_141234847_141234941_-"; exonnum "15"; txlen "4195";
chr7	HAVANA	exon	141235030	141235191	0	-	.	gene_id "ENSMUSG00000118661.1"; transcript_id "ENSMUST00000239500.1"; gene_type "protein_coding"; gene_name "Muc6"; transcript_type "protein_coding"; transcript_name "Muc6-201"; exon_number 14; exon_id "ENSMUSE00000345312.4"; level 2; protein_id "ENSMUSP00000159382.2"; mgi_id "MGI:2663233"; tag "basic"; tag "Ensembl_canonical"; tag "GENCODE_Primary"; tag "appris_principal_1";
chr7	HAVANA	CDS	141235030	141235191	0	-	2	gene_id "ENSMUSG00000118661.1"; transcript_id "ENSMUST00000239500.1"; gene_type "protein_coding"; gene_name "Muc6"; transcript_type "protein_coding"; transcript_name "Muc6-201"; exon_number 14; exon_id "ENSMUSE00000345312.4"; level 2; protein_id "ENSMUSP00000159382.2"; mgi_id "MGI:2663233"; tag "basic"; tag "Ensembl_canonical"; tag "GENCODE_Primary"; tag "appris_principal_1";
chr7	ENSEMBL_gcm37	exon	141235030	141235191	100.961396722709	-	.	gene_id "ENSMUSG00000118661.1"; transcript_id "ENSMUSG00000118661.1_tx_2"; exon_id "chr7_141235030_141235191_-"; exonnum "14"; txlen "4192";
chr7	ENSEMBL_gcm37	exon	141235030	141235191	15.0867975874365	-	.	gene_id "ENSMUSG00000118661.1"; transcript_id "ENSMUSG00000118661.1_tx_3"; exon_id "chr7_141235030_141235191_-"; exonnum "14"; txlen "4195";
chr7	HAVANA	exon	141235441	141235578	0	-	.	gene_id "ENSMUSG00000118661.1"; transcript_id "ENSMUST00000239500.1"; gene_type "protein_coding"; gene_name "Muc6"; transcript_type "protein_coding"; transcript_name "Muc6-201"; exon_number 13; exon_id "ENSMUSE00000388645.4"; level 2; protein_id "ENSMUSP00000159382.2"; mgi_id "MGI:2663233"; tag "basic"; tag "Ensembl_canonical"; tag "GENCODE_Primary"; tag "appris_principal_1";
chr7	HAVANA	CDS	141235441	141235578	0	-	2	gene_id "ENSMUSG00000118661.1"; transcript_id "ENSMUST00000239500.1"; gene_type "protein_coding"; gene_name "Muc6"; transcript_type "protein_coding"; transcript_name "Muc6-201"; exon_number 13; exon_id "ENSMUSE00000388645.4"; level 2; protein_id "ENSMUSP00000159382.2"; mgi_id "MGI:2663233"; tag "basic"; tag "Ensembl_canonical"; tag "GENCODE_Primary"; tag "appris_principal_1";
chr7	ENSEMBL_gcm37	exon	141235441	141235578	100.961396722709	-	.	gene_id "ENSMUSG00000118661.1"; transcript_id "ENSMUSG00000118661.1_tx_2"; exon_id "chr7_141235441_141235578_-"; exonnum "13"; txlen "4192";
chr7	ENSEMBL_gcm37	exon	141235441	141235578	15.0867975874365	-	.	gene_id "ENSMUSG00000118661.1"; transcript_id "ENSMUSG00000118661.1_tx_3"; exon_id "chr7_141235441_141235578_-"; exonnum "13"; txlen "4195";
chr7	HAVANA	exon	141235674	141235746	0	-	.	gene_id "ENSMUSG00000118661.1"; transcript_id "ENSMUST00000239500.1"; gene_type "protein_coding"; gene_name "Muc6"; transcript_type "protein_coding"; transcript_name "Muc6-201"; exon_number 12; exon_id "ENSMUSE00000385833.4"; level 2; protein_id "ENSMUSP00000159382.2"; mgi_id "MGI:2663233"; tag "basic"; tag "Ensembl_canonical"; tag "GENCODE_Primary"; tag "appris_principal_1";
chr7	HAVANA	CDS	141235674	141235746	0	-	0	gene_id "ENSMUSG00000118661.1"; transcript_id "ENSMUST00000239500.1"; gene_type "protein_coding"; gene_name "Muc6"; transcript_type "protein_coding"; transcript_name "Muc6-201"; exon_number 12; exon_id "ENSMUSE00000385833.4"; level 2; protein_id "ENSMUSP00000159382.2"; mgi_id "MGI:2663233"; tag "basic"; tag "Ensembl_canonical"; tag "GENCODE_Primary"; tag "appris_principal_1";
chr7	ENSEMBL_gcm37	exon	141235674	141235746	100.961396722709	-	.	gene_id "ENSMUSG00000118661.1"; transcript_id "ENSMUSG00000118661.1_tx_2"; exon_id "chr7_141235674_141235746_-"; exonnum "12"; txlen "4192";
chr7	ENSEMBL_gcm37	exon	141235674	141235746	15.0867975874365	-	.	gene_id "ENSMUSG00000118661.1"; transcript_id "ENSMUSG00000118661.1_tx_3"; exon_id "chr7_141235674_141235746_-"; exonnum "12"; txlen "4195";
chr7	HAVANA	exon	141235852	141235956	0	-	.	gene_id "ENSMUSG00000118661.1"; transcript_id "ENSMUST00000239500.1"; gene_type "protein_coding"; gene_name "Muc6"; transcript_type "protein_coding"; transcript_name "Muc6-201"; exon_number 11; exon_id "ENSMUSE00000341614.4"; level 2; protein_id "ENSMUSP00000159382.2"; mgi_id "MGI:2663233"; tag "basic"; tag "Ensembl_canonical"; tag "GENCODE_Primary"; tag "appris_principal_1";
chr7	HAVANA	CDS	141235852	141235956	0	-	0	gene_id "ENSMUSG00000118661.1"; transcript_id "ENSMUST00000239500.1"; gene_type "protein_coding"; gene_name "Muc6"; transcript_type "protein_coding"; transcript_name "Muc6-201"; exon_number 11; exon_id "ENSMUSE00000341614.4"; level 2; protein_id "ENSMUSP00000159382.2"; mgi_id "MGI:2663233"; tag "basic"; tag "Ensembl_canonical"; tag "GENCODE_Primary"; tag "appris_principal_1";
chr7	ENSEMBL_gcm37	exon	141235852	141235956	100.961396722709	-	.	gene_id "ENSMUSG00000118661.1"; transcript_id "ENSMUSG00000118661.1_tx_2"; exon_id "chr7_141235852_141235956_-"; exonnum "11"; txlen "4192";
chr7	ENSEMBL_gcm37	exon	141235852	141235956	15.0867975874365	-	.	gene_id "ENSMUSG00000118661.1"; transcript_id "ENSMUSG00000118661.1_tx_3"; exon_id "chr7_141235852_141235956_-"; exonnum "11"; txlen "4195";
chr7	HAVANA	exon	141236025	141236163	0	-	.	gene_id "ENSMUSG00000118661.1"; transcript_id "ENSMUST00000239500.1"; gene_type "protein_coding"; gene_name "Muc6"; transcript_type "protein_coding"; transcript_name "Muc6-201"; exon_number 10; exon_id "ENSMUSE00000411040.4"; level 2; protein_id "ENSMUSP00000159382.2"; mgi_id "MGI:2663233"; tag "basic"; tag "Ensembl_canonical"; tag "GENCODE_Primary"; tag "appris_principal_1";
chr7	HAVANA	CDS	141236025	141236163	0	-	1	gene_id "ENSMUSG00000118661.1"; transcript_id "ENSMUST00000239500.1"; gene_type "protein_coding"; gene_name "Muc6"; transcript_type "protein_coding"; transcript_name "Muc6-201"; exon_number 10; exon_id "ENSMUSE00000411040.4"; level 2; protein_id "ENSMUSP00000159382.2"; mgi_id "MGI:2663233"; tag "basic"; tag "Ensembl_canonical"; tag "GENCODE_Primary"; tag "appris_principal_1";
chr7	ENSEMBL_gcm37	exon	141236025	141236163	100.961396722709	-	.	gene_id "ENSMUSG00000118661.1"; transcript_id "ENSMUSG00000118661.1_tx_2"; exon_id "chr7_141236025_141236163_-"; exonnum "10"; txlen "4192";
chr7	ENSEMBL_gcm37	exon	141236025	141236163	15.0867975874365	-	.	gene_id "ENSMUSG00000118661.1"; transcript_id "ENSMUSG00000118661.1_tx_3"; exon_id "chr7_141236025_141236163_-"; exonnum "10"; txlen "4195";
chr7	HAVANA	exon	141236260	141236380	0	-	.	gene_id "ENSMUSG00000118661.1"; transcript_id "ENSMUST00000239500.1"; gene_type "protein_coding"; gene_name "Muc6"; transcript_type "protein_coding"; transcript_name "Muc6-201"; exon_number 9; exon_id "ENSMUSE00000338948.4"; level 2; protein_id "ENSMUSP00000159382.2"; mgi_id "MGI:2663233"; tag "basic"; tag "Ensembl_canonical"; tag "GENCODE_Primary"; tag "appris_principal_1";
chr7	HAVANA	CDS	141236260	141236380	0	-	2	gene_id "ENSMUSG00000118661.1"; transcript_id "ENSMUST00000239500.1"; gene_type "protein_coding"; gene_name "Muc6"; transcript_type "protein_coding"; transcript_name "Muc6-201"; exon_number 9; exon_id "ENSMUSE00000338948.4"; level 2; protein_id "ENSMUSP00000159382.2"; mgi_id "MGI:2663233"; tag "basic"; tag "Ensembl_canonical"; tag "GENCODE_Primary"; tag "appris_principal_1";
chr7	ENSEMBL_gcm37	exon	141236260	141236380	100.961396722709	-	.	gene_id "ENSMUSG00000118661.1"; transcript_id "ENSMUSG00000118661.1_tx_2"; exon_id "chr7_141236260_141236380_-"; exonnum "9"; txlen "4192";
chr7	ENSEMBL_gcm37	exon	141236260	141236380	15.0867975874365	-	.	gene_id "ENSMUSG00000118661.1"; transcript_id "ENSMUSG00000118661.1_tx_3"; exon_id "chr7_141236260_141236380_-"; exonnum "9"; txlen "4195";
chr7	HAVANA	exon	141236700	141236822	0	-	.	gene_id "ENSMUSG00000118661.1"; transcript_id "ENSMUST00000239500.1"; gene_type "protein_coding"; gene_name "Muc6"; transcript_type "protein_coding"; transcript_name "Muc6-201"; exon_number 8; exon_id "ENSMUSE00000374062.4"; level 2; protein_id "ENSMUSP00000159382.2"; mgi_id "MGI:2663233"; tag "basic"; tag "Ensembl_canonical"; tag "GENCODE_Primary"; tag "appris_principal_1";
chr7	HAVANA	CDS	141236700	141236822	0	-	2	gene_id "ENSMUSG00000118661.1"; transcript_id "ENSMUST00000239500.1"; gene_type "protein_coding"; gene_name "Muc6"; transcript_type "protein_coding"; transcript_name "Muc6-201"; exon_number 8; exon_id "ENSMUSE00000374062.4"; level 2; protein_id "ENSMUSP00000159382.2"; mgi_id "MGI:2663233"; tag "basic"; tag "Ensembl_canonical"; tag "GENCODE_Primary"; tag "appris_principal_1";
chr7	ENSEMBL_gcm37	exon	141236700	141236822	100.961396722709	-	.	gene_id "ENSMUSG00000118661.1"; transcript_id "ENSMUSG00000118661.1_tx_2"; exon_id "chr7_141236700_141236822_-"; exonnum "8"; txlen "4192";
chr7	ENSEMBL_gcm37	exon	141236700	141236822	15.0867975874365	-	.	gene_id "ENSMUSG00000118661.1"; transcript_id "ENSMUSG00000118661.1_tx_3"; exon_id "chr7_141236700_141236822_-"; exonnum "8"; txlen "4195";
chr7	HAVANA	exon	141236954	141237161	0	-	.	gene_id "ENSMUSG00000118661.1"; transcript_id "ENSMUST00000239500.1"; gene_type "protein_coding"; gene_name "Muc6"; transcript_type "protein_coding"; transcript_name "Muc6-201"; exon_number 7; exon_id "ENSMUSE00000344705.4"; level 2; protein_id "ENSMUSP00000159382.2"; mgi_id "MGI:2663233"; tag "basic"; tag "Ensembl_canonical"; tag "GENCODE_Primary"; tag "appris_principal_1";
chr7	HAVANA	CDS	141236954	141237161	0	-	0	gene_id "ENSMUSG00000118661.1"; transcript_id "ENSMUST00000239500.1"; gene_type "protein_coding"; gene_name "Muc6"; transcript_type "protein_coding"; transcript_name "Muc6-201"; exon_number 7; exon_id "ENSMUSE00000344705.4"; level 2; protein_id "ENSMUSP00000159382.2"; mgi_id "MGI:2663233"; tag "basic"; tag "Ensembl_canonical"; tag "GENCODE_Primary"; tag "appris_principal_1";
chr7	ENSEMBL_gcm37	exon	141236954	141237161	100.961396722709	-	.	gene_id "ENSMUSG00000118661.1"; transcript_id "ENSMUSG00000118661.1_tx_2"; exon_id "chr7_141236954_141237161_-"; exonnum "7"; txlen "4192";
chr7	ENSEMBL_gcm37	exon	141236954	141237161	15.0867975874365	-	.	gene_id "ENSMUSG00000118661.1"; transcript_id "ENSMUSG00000118661.1_tx_3"; exon_id "chr7_141236954_141237161_-"; exonnum "7"; txlen "4195";
chr7	HAVANA	exon	141237325	141237434	0	-	.	gene_id "ENSMUSG00000118661.1"; transcript_id "ENSMUST00000239500.1"; gene_type "protein_coding"; gene_name "Muc6"; transcript_type "protein_coding"; transcript_name "Muc6-201"; exon_number 6; exon_id "ENSMUSE00000360996.4"; level 2; protein_id "ENSMUSP00000159382.2"; mgi_id "MGI:2663233"; tag "basic"; tag "Ensembl_canonical"; tag "GENCODE_Primary"; tag "appris_principal_1";
chr7	HAVANA	CDS	141237325	141237434	0	-	2	gene_id "ENSMUSG00000118661.1"; transcript_id "ENSMUST00000239500.1"; gene_type "protein_coding"; gene_name "Muc6"; transcript_type "protein_coding"; transcript_name "Muc6-201"; exon_number 6; exon_id "ENSMUSE00000360996.4"; level 2; protein_id "ENSMUSP00000159382.2"; mgi_id "MGI:2663233"; tag "basic"; tag "Ensembl_canonical"; tag "GENCODE_Primary"; tag "appris_principal_1";
chr7	ENSEMBL_gcm37	exon	141237325	141237434	100.961396722709	-	.	gene_id "ENSMUSG00000118661.1"; transcript_id "ENSMUSG00000118661.1_tx_2"; exon_id "chr7_141237325_141237434_-"; exonnum "6"; txlen "4192";
chr7	ENSEMBL_gcm37	exon	141237325	141237434	15.0867975874365	-	.	gene_id "ENSMUSG00000118661.1"; transcript_id "ENSMUSG00000118661.1_tx_3"; exon_id "chr7_141237325_141237434_-"; exonnum "6"; txlen "4195";
chr7	sragcm37_mid	exon	141237516	141237606	100.961396722709	-	.	gene_id "ENSMUSG00000118661.1"; transcript_id "ENSMUSG00000118661.1_tx_2"; exon_id "chr7_141237516_141237606_-"; exonnum "5"; txlen "4192";
chr7	sragcm37_mid	exon	141237516	141237606	15.0867975874365	-	.	gene_id "ENSMUSG00000118661.1"; transcript_id "ENSMUSG00000118661.1_tx_3"; exon_id "chr7_141237516_141237606_-"; exonnum "5"; txlen "4195";
chr7	HAVANA	exon	141237516	141237729	0	-	.	gene_id "ENSMUSG00000118661.1"; transcript_id "ENSMUST00000239500.1"; gene_type "protein_coding"; gene_name "Muc6"; transcript_type "protein_coding"; transcript_name "Muc6-201"; exon_number 5; exon_id "ENSMUSE00000395760.4"; level 2; protein_id "ENSMUSP00000159382.2"; mgi_id "MGI:2663233"; tag "basic"; tag "Ensembl_canonical"; tag "GENCODE_Primary"; tag "appris_principal_1";
chr7	HAVANA	CDS	141237516	141237729	0	-	0	gene_id "ENSMUSG00000118661.1"; transcript_id "ENSMUST00000239500.1"; gene_type "protein_coding"; gene_name "Muc6"; transcript_type "protein_coding"; transcript_name "Muc6-201"; exon_number 5; exon_id "ENSMUSE00000395760.4"; level 2; protein_id "ENSMUSP00000159382.2"; mgi_id "MGI:2663233"; tag "basic"; tag "Ensembl_canonical"; tag "GENCODE_Primary"; tag "appris_principal_1";
chr7	HAVANA	exon	141237927	141238053	0	-	.	gene_id "ENSMUSG00000118661.1"; transcript_id "ENSMUST00000239500.1"; gene_type "protein_coding"; gene_name "Muc6"; transcript_type "protein_coding"; transcript_name "Muc6-201"; exon_number 4; exon_id "ENSMUSE00000401033.4"; level 2; protein_id "ENSMUSP00000159382.2"; mgi_id "MGI:2663233"; tag "basic"; tag "Ensembl_canonical"; tag "GENCODE_Primary"; tag "appris_principal_1";
chr7	HAVANA	CDS	141237927	141238053	0	-	1	gene_id "ENSMUSG00000118661.1"; transcript_id "ENSMUST00000239500.1"; gene_type "protein_coding"; gene_name "Muc6"; transcript_type "protein_coding"; transcript_name "Muc6-201"; exon_number 4; exon_id "ENSMUSE00000401033.4"; level 2; protein_id "ENSMUSP00000159382.2"; mgi_id "MGI:2663233"; tag "basic"; tag "Ensembl_canonical"; tag "GENCODE_Primary"; tag "appris_principal_1";
chr7	ENSEMBL_gcm37	exon	141237927	141238053	100.961396722709	-	.	gene_id "ENSMUSG00000118661.1"; transcript_id "ENSMUSG00000118661.1_tx_2"; exon_id "chr7_141237927_141238053_-"; exonnum "4"; txlen "4192";
chr7	ENSEMBL_gcm37	exon	141237927	141238053	15.0867975874365	-	.	gene_id "ENSMUSG00000118661.1"; transcript_id "ENSMUSG00000118661.1_tx_3"; exon_id "chr7_141237927_141238053_-"; exonnum "4"; txlen "4195";
chr7	HAVANA	exon	141238120	141238363	0	-	.	gene_id "ENSMUSG00000118661.1"; transcript_id "ENSMUST00000239500.1"; gene_type "protein_coding"; gene_name "Muc6"; transcript_type "protein_coding"; transcript_name "Muc6-201"; exon_number 3; exon_id "ENSMUSE00000354349.4"; level 2; protein_id "ENSMUSP00000159382.2"; mgi_id "MGI:2663233"; tag "basic"; tag "Ensembl_canonical"; tag "GENCODE_Primary"; tag "appris_principal_1";
chr7	HAVANA	CDS	141238120	141238363	0	-	2	gene_id "ENSMUSG00000118661.1"; transcript_id "ENSMUST00000239500.1"; gene_type "protein_coding"; gene_name "Muc6"; transcript_type "protein_coding"; transcript_name "Muc6-201"; exon_number 3; exon_id "ENSMUSE00000354349.4"; level 2; protein_id "ENSMUSP00000159382.2"; mgi_id "MGI:2663233"; tag "basic"; tag "Ensembl_canonical"; tag "GENCODE_Primary"; tag "appris_principal_1";
chr7	ENSEMBL_gcm37	exon	141238120	141238363	100.961396722709	-	.	gene_id "ENSMUSG00000118661.1"; transcript_id "ENSMUSG00000118661.1_tx_2"; exon_id "chr7_141238120_141238363_-"; exonnum "3"; txlen "4192";
chr7	ENSEMBL_gcm37	exon	141238120	141238363	15.0867975874365	-	.	gene_id "ENSMUSG00000118661.1"; transcript_id "ENSMUSG00000118661.1_tx_3"; exon_id "chr7_141238120_141238363_-"; exonnum "3"; txlen "4195";
chr7	HAVANA	exon	141238521	141238574	0	-	.	gene_id "ENSMUSG00000118661.1"; transcript_id "ENSMUST00000239500.1"; gene_type "protein_coding"; gene_name "Muc6"; transcript_type "protein_coding"; transcript_name "Muc6-201"; exon_number 2; exon_id "ENSMUSE00000406101.4"; level 2; protein_id "ENSMUSP00000159382.2"; mgi_id "MGI:2663233"; tag "basic"; tag "Ensembl_canonical"; tag "GENCODE_Primary"; tag "appris_principal_1";
chr7	HAVANA	CDS	141238521	141238574	0	-	2	gene_id "ENSMUSG00000118661.1"; transcript_id "ENSMUST00000239500.1"; gene_type "protein_coding"; gene_name "Muc6"; transcript_type "protein_coding"; transcript_name "Muc6-201"; exon_number 2; exon_id "ENSMUSE00000406101.4"; level 2; protein_id "ENSMUSP00000159382.2"; mgi_id "MGI:2663233"; tag "basic"; tag "Ensembl_canonical"; tag "GENCODE_Primary"; tag "appris_principal_1";
chr7	ENSEMBL_gcm37	exon	141238521	141238574	100.961396722709	-	.	gene_id "ENSMUSG00000118661.1"; transcript_id "ENSMUSG00000118661.1_tx_2"; exon_id "chr7_141238521_141238574_-"; exonnum "2"; txlen "4192";
chr7	ENSEMBL_gcm37	exon	141238521	141238574	15.0867975874365	-	.	gene_id "ENSMUSG00000118661.1"; transcript_id "ENSMUSG00000118661.1_tx_3"; exon_id "chr7_141238521_141238574_-"; exonnum "2"; txlen "4195";
chr7	HAVANA	CDS	141241496	141241556	0	-	0	gene_id "ENSMUSG00000118661.1"; transcript_id "ENSMUST00000239500.1"; gene_type "protein_coding"; gene_name "Muc6"; transcript_type "protein_coding"; transcript_name "Muc6-201"; exon_number 1; exon_id "ENSMUSE00000362361.6"; level 2; protein_id "ENSMUSP00000159382.2"; mgi_id "MGI:2663233"; tag "basic"; tag "Ensembl_canonical"; tag "GENCODE_Primary"; tag "appris_principal_1";
chr7	HAVANA	exon	141241496	141241641	0	-	.	gene_id "ENSMUSG00000118661.1"; transcript_id "ENSMUST00000239500.1"; gene_type "protein_coding"; gene_name "Muc6"; transcript_type "protein_coding"; transcript_name "Muc6-201"; exon_number 1; exon_id "ENSMUSE00000362361.6"; level 2; protein_id "ENSMUSP00000159382.2"; mgi_id "MGI:2663233"; tag "basic"; tag "Ensembl_canonical"; tag "GENCODE_Primary"; tag "appris_principal_1";
chr7	ENSEMBL_gcm37	exon	141241496	141241641	100.961396722709	-	.	gene_id "ENSMUSG00000118661.1"; transcript_id "ENSMUSG00000118661.1_tx_2"; exon_id "chr7_141241496_141241641_-"; exonnum "1"; txlen "4192";
chr7	ENSEMBL_gcm37	exon	141241496	141241641	15.0867975874365	-	.	gene_id "ENSMUSG00000118661.1"; transcript_id "ENSMUSG00000118661.1_tx_3"; exon_id "chr7_141241496_141241641_-"; exonnum "1"; txlen "4195";
chr7	HAVANA	start_codon	141241554	141241556	0	-	0	gene_id "ENSMUSG00000118661.1"; transcript_id "ENSMUST00000239500.1"; gene_type "protein_coding"; gene_name "Muc6"; transcript_type "protein_coding"; transcript_name "Muc6-201"; exon_number 1; exon_id "ENSMUSE00000362361.6"; level 2; protein_id "ENSMUSP00000159382.2"; mgi_id "MGI:2663233"; tag "basic"; tag "Ensembl_canonical"; tag "GENCODE_Primary"; tag "appris_principal_1";
chr7	HAVANA	UTR	141241557	141241641	0	-	.	gene_id "ENSMUSG00000118661.1"; transcript_id "ENSMUST00000239500.1"; gene_type "protein_coding"; gene_name "Muc6"; transcript_type "protein_coding"; transcript_name "Muc6-201"; exon_number 1; exon_id "ENSMUSE00000362361.6"; level 2; protein_id "ENSMUSP00000159382.2"; mgi_id "MGI:2663233"; tag "basic"; tag "Ensembl_canonical"; tag "GENCODE_Primary"; tag "appris_principal_1";
chr7	sragcm37_es	exon	141257699	141257905	0.15114967278685	-	.	gene_id "sragcm37_gene_43859"; transcript_id "sragcm37_gene_43859_tx_1"; exon_id "chr7_141257699_141257905_-"; exonnum "4"; txlen "600";
chr7	sragcm37_es	exon	141257699	141257905	0.0143787914999449	-	.	gene_id "sragcm37_gene_43859"; transcript_id "sragcm37_gene_43859_tx_2"; exon_id "chr7_141257699_141257905_-"; exonnum "3"; txlen "507";
chr7	sragcm37_mid	exon	141258517	141258660	0.15114967278685	-	.	gene_id "sragcm37_gene_43859"; transcript_id "sragcm37_gene_43859_tx_1"; exon_id "chr7_141258517_141258660_-"; exonnum "3"; txlen "600";
chr7	sragcm37_mid	exon	141258517	141258660	0.0143787914999449	-	.	gene_id "sragcm37_gene_43859"; transcript_id "sragcm37_gene_43859_tx_2"; exon_id "chr7_141258517_141258660_-"; exonnum "2"; txlen "507";
chr7	sragcm37_mid	exon	141259244	141259336	0.15114967278685	-	.	gene_id "sragcm37_gene_43859"; transcript_id "sragcm37_gene_43859_tx_1"; exon_id "chr7_141259244_141259336_-"; exonnum "2"; txlen "600";
chr7	sragcm37_ss	exon	141259432	141259587	0.15114967278685	-	.	gene_id "sragcm37_gene_43859"; transcript_id "sragcm37_gene_43859_tx_1"; exon_id "chr7_141259432_141259587_-"; exonnum "1"; txlen "600";
chr7	sragcm37_ss	exon	141259432	141259587	0.0143787914999449	-	.	gene_id "sragcm37_gene_43859"; transcript_id "sragcm37_gene_43859_tx_2"; exon_id "chr7_141259432_141259587_-"; exonnum "1"; txlen "507";
chr7	sragcm37_es	exon	141393173	141393632	0.0140825041820739	-	.	gene_id "sragcm37_gene_43860"; transcript_id "sragcm37_gene_43860_tx_1"; exon_id "chr7_141393173_141393632_-"; exonnum "2"; txlen "560";
chr7	sragcm37_ss	exon	141394112	141394211	0.0140825041820739	-	.	gene_id "sragcm37_gene_43860"; transcript_id "sragcm37_gene_43860_tx_1"; exon_id "chr7_141394112_141394211_-"; exonnum "1"; txlen "560";
chr7	sragcm37_es	exon	141395553	141396450	0.0433470063721391	-	.	gene_id "sragcm37_gene_51886"; transcript_id "sragcm37_gene_51886_tx_2"; exon_id "chr7_141395553_141396450_-"; exonnum "4"; txlen "1456";
chr7	sragcm37_es	exon	141395553	141396450	0.0231464597132782	-	.	gene_id "sragcm37_gene_51886"; transcript_id "sragcm37_gene_51886_tx_3"; exon_id "chr7_141395553_141396450_-"; exonnum "5"; txlen "1956";
chr7	sragcm37_mid	exon	141399845	141399938	0.0433470063721391	-	.	gene_id "sragcm37_gene_51886"; transcript_id "sragcm37_gene_51886_tx_2"; exon_id "chr7_141399845_141399938_-"; exonnum "3"; txlen "1456";
chr7	sragcm37_mid	exon	141399845	141399938	0.0231464597132782	-	.	gene_id "sragcm37_gene_51886"; transcript_id "sragcm37_gene_51886_tx_3"; exon_id "chr7_141399845_141399938_-"; exonnum "4"; txlen "1956";
chr7	sragcm37_mid	exon	141405960	141406459	0.0231464597132782	-	.	gene_id "sragcm37_gene_51886"; transcript_id "sragcm37_gene_51886_tx_3"; exon_id "chr7_141405960_141406459_-"; exonnum "3"; txlen "1956";
chr7	sragcm37_es	exon	141406006	141406106	0.0679664226126259	-	.	gene_id "sragcm37_gene_51886"; transcript_id "sragcm37_gene_51886_tx_1"; exon_id "chr7_141406006_141406106_-"; exonnum "3"; txlen "565";
chr7	sragcm37_mid	exon	141406873	141406995	0.0679664226126259	-	.	gene_id "sragcm37_gene_51886"; transcript_id "sragcm37_gene_51886_tx_1"; exon_id "chr7_141406873_141406995_-"; exonnum "2"; txlen "565";
chr7	sragcm37_mid	exon	141406873	141406995	0.0433470063721391	-	.	gene_id "sragcm37_gene_51886"; transcript_id "sragcm37_gene_51886_tx_2"; exon_id "chr7_141406873_141406995_-"; exonnum "2"; txlen "1456";
chr7	sragcm37_mid	exon	141406873	141406995	0.0231464597132782	-	.	gene_id "sragcm37_gene_51886"; transcript_id "sragcm37_gene_51886_tx_3"; exon_id "chr7_141406873_141406995_-"; exonnum "2"; txlen "1956";
chr7	sragcm37_ss	exon	141407080	141407420	0.0679664226126259	-	.	gene_id "sragcm37_gene_51886"; transcript_id "sragcm37_gene_51886_tx_1"; exon_id "chr7_141407080_141407420_-"; exonnum "1"; txlen "565";
chr7	sragcm37_ss	exon	141407080	141407420	0.0433470063721391	-	.	gene_id "sragcm37_gene_51886"; transcript_id "sragcm37_gene_51886_tx_2"; exon_id "chr7_141407080_141407420_-"; exonnum "1"; txlen "1456";
chr7	sragcm37_ss	exon	141407080	141407420	0.0231464597132782	-	.	gene_id "sragcm37_gene_51886"; transcript_id "sragcm37_gene_51886_tx_3"; exon_id "chr7_141407080_141407420_-"; exonnum "1"; txlen "1956";
chr7	HAVANA	UTR	141428550	141428882	0	-	.	gene_id "ENSMUSG00000025139.15"; transcript_id "ENSMUST00000055819.13"; gene_type "protein_coding"; gene_name "Tollip"; transcript_type "protein_coding"; transcript_name "Tollip-202"; exon_number 6; exon_id "ENSMUSE00000431838.4"; level 2; protein_id "ENSMUSP00000051485.7"; transcript_support_level "1"; mgi_id "MGI:1891808"; tag "basic"; havana_gene "OTTMUSG00000023241.1"; havana_transcript "OTTMUST00000056278.1";
chr7	HAVANA	exon	141428550	141428932	0	-	.	gene_id "ENSMUSG00000025139.15"; transcript_id "ENSMUST00000055819.13"; gene_type "protein_coding"; gene_name "Tollip"; transcript_type "protein_coding"; transcript_name "Tollip-202"; exon_number 6; exon_id "ENSMUSE00000431838.4"; level 2; protein_id "ENSMUSP00000051485.7"; transcript_support_level "1"; mgi_id "MGI:1891808"; tag "basic"; havana_gene "OTTMUSG00000023241.1"; havana_transcript "OTTMUST00000056278.1";
chr7	HAVANA	transcript	141428550	141456152	0	-	.	gene_id "ENSMUSG00000025139.15"; transcript_id "ENSMUST00000055819.13"; gene_type "protein_coding"; gene_name "Tollip"; transcript_type "protein_coding"; transcript_name "Tollip-202"; level 2; protein_id "ENSMUSP00000051485.7"; transcript_support_level "1"; mgi_id "MGI:1891808"; tag "basic"; havana_gene "OTTMUSG00000023241.1"; havana_transcript "OTTMUST00000056278.1";
chr7	HAVANA	gene	141428550	141472244	0	-	.	gene_id "ENSMUSG00000025139.15"; gene_type "protein_coding"; gene_name "Tollip"; level 2; mgi_id "MGI:1891808"; havana_gene "OTTMUSG00000023241.1";
chr7	HAVANA	stop_codon	141428880	141428882	0	-	0	gene_id "ENSMUSG00000025139.15"; transcript_id "ENSMUST00000055819.13"; gene_type "protein_coding"; gene_name "Tollip"; transcript_type "protein_coding"; transcript_name "Tollip-202"; exon_number 6; exon_id "ENSMUSE00000431838.4"; level 2; protein_id "ENSMUSP00000051485.7"; transcript_support_level "1"; mgi_id "MGI:1891808"; tag "basic"; havana_gene "OTTMUSG00000023241.1"; havana_transcript "OTTMUST00000056278.1";
chr7	HAVANA	CDS	141428883	141428932	0	-	2	gene_id "ENSMUSG00000025139.15"; transcript_id "ENSMUST00000055819.13"; gene_type "protein_coding"; gene_name "Tollip"; transcript_type "protein_coding"; transcript_name "Tollip-202"; exon_number 6; exon_id "ENSMUSE00000431838.4"; level 2; protein_id "ENSMUSP00000051485.7"; transcript_support_level "1"; mgi_id "MGI:1891808"; tag "basic"; havana_gene "OTTMUSG00000023241.1"; havana_transcript "OTTMUST00000056278.1";
chr7	HAVANA	UTR	141435320	141438106	0	-	.	gene_id "ENSMUSG00000025139.15"; transcript_id "ENSMUST00000001950.12"; gene_type "protein_coding"; gene_name "Tollip"; transcript_type "protein_coding"; transcript_name "Tollip-201"; exon_number 6; exon_id "ENSMUSE00000227826.4"; level 2; protein_id "ENSMUSP00000001950.6"; transcript_support_level "1"; mgi_id "MGI:1891808"; tag "basic"; tag "Ensembl_canonical"; tag "GENCODE_Primary"; tag "appris_principal_1"; tag "CCDS"; ccdsid "CCDS22020.1"; havana_gene "OTTMUSG00000023241.1"; havana_transcript "OTTMUST00000056276.1";
chr7	HAVANA	exon	141435320	141438318	0	-	.	gene_id "ENSMUSG00000025139.15"; transcript_id "ENSMUST00000001950.12"; gene_type "protein_coding"; gene_name "Tollip"; transcript_type "protein_coding"; transcript_name "Tollip-201"; exon_number 6; exon_id "ENSMUSE00000227826.4"; level 2; protein_id "ENSMUSP00000001950.6"; transcript_support_level "1"; mgi_id "MGI:1891808"; tag "basic"; tag "Ensembl_canonical"; tag "GENCODE_Primary"; tag "appris_principal_1"; tag "CCDS"; ccdsid "CCDS22020.1"; havana_gene "OTTMUSG00000023241.1"; havana_transcript "OTTMUST00000056276.1";
chr7	HAVANA	transcript	141435320	141456224	0	-	.	gene_id "ENSMUSG00000025139.15"; transcript_id "ENSMUST00000001950.12"; gene_type "protein_coding"; gene_name "Tollip"; transcript_type "protein_coding"; transcript_name "Tollip-201"; level 2; protein_id "ENSMUSP00000001950.6"; transcript_support_level "1"; mgi_id "MGI:1891808"; tag "basic"; tag "Ensembl_canonical"; tag "GENCODE_Primary"; tag "appris_principal_1"; tag "CCDS"; ccdsid "CCDS22020.1"; havana_gene "OTTMUSG00000023241.1"; havana_transcript "OTTMUST00000056276.1";
chr7	HAVANA	UTR	141437126	141438106	0	-	.	gene_id "ENSMUSG00000025139.15"; transcript_id "ENSMUST00000130439.3"; gene_type "protein_coding"; gene_name "Tollip"; transcript_type "protein_coding"; transcript_name "Tollip-203"; exon_number 7; exon_id "ENSMUSE00001383327.2"; level 2; protein_id "ENSMUSP00000117938.3"; transcript_support_level "5"; mgi_id "MGI:1891808"; tag "basic"; tag "CCDS"; ccdsid "CCDS85459.1"; havana_gene "OTTMUSG00000023241.1"; havana_transcript "OTTMUST00000056277.1";
chr7	HAVANA	exon	141437126	141438318	0	-	.	gene_id "ENSMUSG00000025139.15"; transcript_id "ENSMUST00000130439.3"; gene_type "protein_coding"; gene_name "Tollip"; transcript_type "protein_coding"; transcript_name "Tollip-203"; exon_number 7; exon_id "ENSMUSE00001383327.2"; level 2; protein_id "ENSMUSP00000117938.3"; transcript_support_level "5"; mgi_id "MGI:1891808"; tag "basic"; tag "CCDS"; ccdsid "CCDS85459.1"; havana_gene "OTTMUSG00000023241.1"; havana_transcript "OTTMUST00000056277.1";
chr7	ENSEMBL_gcm37	exon	141437126	141438318	0.0984714377194251	-	.	gene_id "ENSMUSG00000025139.15"; transcript_id "ENSMUSG00000025139.15_tx_3"; exon_id "chr7_141437126_141438318_-"; exonnum "8"; txlen "2156";
chr7	HAVANA	transcript	141437126	141456045	0	-	.	gene_id "ENSMUSG00000025139.15"; transcript_id "ENSMUST00000130439.3"; gene_type "protein_coding"; gene_name "Tollip"; transcript_type "protein_coding"; transcript_name "Tollip-203"; level 2; protein_id "ENSMUSP00000117938.3"; transcript_support_level "5"; mgi_id "MGI:1891808"; tag "basic"; tag "CCDS"; ccdsid "CCDS85459.1"; havana_gene "OTTMUSG00000023241.1"; havana_transcript "OTTMUST00000056277.1";
chr7	HAVANA	UTR	141437216	141438106	0	-	.	gene_id "ENSMUSG00000025139.15"; transcript_id "ENSMUST00000151890.3"; gene_type "protein_coding"; gene_name "Tollip"; transcript_type "protein_coding"; transcript_name "Tollip-204"; exon_number 6; exon_id "ENSMUSE00000760536.3"; level 2; protein_id "ENSMUSP00000118336.2"; transcript_support_level "1"; mgi_id "MGI:1891808"; tag "basic"; havana_gene "OTTMUSG00000023241.1"; havana_transcript "OTTMUST00000074837.1";
chr7	HAVANA	exon	141437216	141438318	0	-	.	gene_id "ENSMUSG00000025139.15"; transcript_id "ENSMUST00000151890.3"; gene_type "protein_coding"; gene_name "Tollip"; transcript_type "protein_coding"; transcript_name "Tollip-204"; exon_number 6; exon_id "ENSMUSE00000760536.3"; level 2; protein_id "ENSMUSP00000118336.2"; transcript_support_level "1"; mgi_id "MGI:1891808"; tag "basic"; havana_gene "OTTMUSG00000023241.1"; havana_transcript "OTTMUST00000074837.1";
chr7	HAVANA	transcript	141437216	141472244	0	-	.	gene_id "ENSMUSG00000025139.15"; transcript_id "ENSMUST00000151890.3"; gene_type "protein_coding"; gene_name "Tollip"; transcript_type "protein_coding"; transcript_name "Tollip-204"; level 2; protein_id "ENSMUSP00000118336.2"; transcript_support_level "1"; mgi_id "MGI:1891808"; tag "basic"; havana_gene "OTTMUSG00000023241.1"; havana_transcript "OTTMUST00000074837.1";
chr7	HAVANA	stop_codon	141438104	141438106	0	-	0	gene_id "ENSMUSG00000025139.15"; transcript_id "ENSMUST00000001950.12"; gene_type "protein_coding"; gene_name "Tollip"; transcript_type "protein_coding"; transcript_name "Tollip-201"; exon_number 6; exon_id "ENSMUSE00000227826.4"; level 2; protein_id "ENSMUSP00000001950.6"; transcript_support_level "1"; mgi_id "MGI:1891808"; tag "basic"; tag "Ensembl_canonical"; tag "GENCODE_Primary"; tag "appris_principal_1"; tag "CCDS"; ccdsid "CCDS22020.1"; havana_gene "OTTMUSG00000023241.1"; havana_transcript "OTTMUST00000056276.1";
chr7	HAVANA	stop_codon	141438104	141438106	0	-	0	gene_id "ENSMUSG00000025139.15"; transcript_id "ENSMUST00000130439.3"; gene_type "protein_coding"; gene_name "Tollip"; transcript_type "protein_coding"; transcript_name "Tollip-203"; exon_number 7; exon_id "ENSMUSE00001383327.2"; level 2; protein_id "ENSMUSP00000117938.3"; transcript_support_level "5"; mgi_id "MGI:1891808"; tag "basic"; tag "CCDS"; ccdsid "CCDS85459.1"; havana_gene "OTTMUSG00000023241.1"; havana_transcript "OTTMUST00000056277.1";
chr7	HAVANA	stop_codon	141438104	141438106	0	-	0	gene_id "ENSMUSG00000025139.15"; transcript_id "ENSMUST00000151890.3"; gene_type "protein_coding"; gene_name "Tollip"; transcript_type "protein_coding"; transcript_name "Tollip-204"; exon_number 6; exon_id "ENSMUSE00000760536.3"; level 2; protein_id "ENSMUSP00000118336.2"; transcript_support_level "1"; mgi_id "MGI:1891808"; tag "basic"; havana_gene "OTTMUSG00000023241.1"; havana_transcript "OTTMUST00000074837.1";
chr7	HAVANA	CDS	141438107	141438318	0	-	2	gene_id "ENSMUSG00000025139.15"; transcript_id "ENSMUST00000001950.12"; gene_type "protein_coding"; gene_name "Tollip"; transcript_type "protein_coding"; transcript_name "Tollip-201"; exon_number 6; exon_id "ENSMUSE00000227826.4"; level 2; protein_id "ENSMUSP00000001950.6"; transcript_support_level "1"; mgi_id "MGI:1891808"; tag "basic"; tag "Ensembl_canonical"; tag "GENCODE_Primary"; tag "appris_principal_1"; tag "CCDS"; ccdsid "CCDS22020.1"; havana_gene "OTTMUSG00000023241.1"; havana_transcript "OTTMUST00000056276.1";
chr7	HAVANA	CDS	141438107	141438318	0	-	2	gene_id "ENSMUSG00000025139.15"; transcript_id "ENSMUST00000130439.3"; gene_type "protein_coding"; gene_name "Tollip"; transcript_type "protein_coding"; transcript_name "Tollip-203"; exon_number 7; exon_id "ENSMUSE00001383327.2"; level 2; protein_id "ENSMUSP00000117938.3"; transcript_support_level "5"; mgi_id "MGI:1891808"; tag "basic"; tag "CCDS"; ccdsid "CCDS85459.1"; havana_gene "OTTMUSG00000023241.1"; havana_transcript "OTTMUST00000056277.1";
chr7	HAVANA	CDS	141438107	141438318	0	-	2	gene_id "ENSMUSG00000025139.15"; transcript_id "ENSMUST00000151890.3"; gene_type "protein_coding"; gene_name "Tollip"; transcript_type "protein_coding"; transcript_name "Tollip-204"; exon_number 6; exon_id "ENSMUSE00000760536.3"; level 2; protein_id "ENSMUSP00000118336.2"; transcript_support_level "1"; mgi_id "MGI:1891808"; tag "basic"; havana_gene "OTTMUSG00000023241.1"; havana_transcript "OTTMUST00000074837.1";
chr7	HAVANA	exon	141443244	141443334	0	-	.	gene_id "ENSMUSG00000025139.15"; transcript_id "ENSMUST00000055819.13"; gene_type "protein_coding"; gene_name "Tollip"; transcript_type "protein_coding"; transcript_name "Tollip-202"; exon_number 5; exon_id "ENSMUSE00000148195.2"; level 2; protein_id "ENSMUSP00000051485.7"; transcript_support_level "1"; mgi_id "MGI:1891808"; tag "basic"; havana_gene "OTTMUSG00000023241.1"; havana_transcript "OTTMUST00000056278.1";
chr7	HAVANA	CDS	141443244	141443334	0	-	0	gene_id "ENSMUSG00000025139.15"; transcript_id "ENSMUST00000055819.13"; gene_type "protein_coding"; gene_name "Tollip"; transcript_type "protein_coding"; transcript_name "Tollip-202"; exon_number 5; exon_id "ENSMUSE00000148195.2"; level 2; protein_id "ENSMUSP00000051485.7"; transcript_support_level "1"; mgi_id "MGI:1891808"; tag "basic"; havana_gene "OTTMUSG00000023241.1"; havana_transcript "OTTMUST00000056278.1";
chr7	HAVANA	exon	141443244	141443334	0	-	.	gene_id "ENSMUSG00000025139.15"; transcript_id "ENSMUST00000001950.12"; gene_type "protein_coding"; gene_name "Tollip"; transcript_type "protein_coding"; transcript_name "Tollip-201"; exon_number 5; exon_id "ENSMUSE00000148195.2"; level 2; protein_id "ENSMUSP00000001950.6"; transcript_support_level "1"; mgi_id "MGI:1891808"; tag "basic"; tag "Ensembl_canonical"; tag "GENCODE_Primary"; tag "appris_principal_1"; tag "CCDS"; ccdsid "CCDS22020.1"; havana_gene "OTTMUSG00000023241.1"; havana_transcript "OTTMUST00000056276.1";
chr7	HAVANA	CDS	141443244	141443334	0	-	0	gene_id "ENSMUSG00000025139.15"; transcript_id "ENSMUST00000001950.12"; gene_type "protein_coding"; gene_name "Tollip"; transcript_type "protein_coding"; transcript_name "Tollip-201"; exon_number 5; exon_id "ENSMUSE00000148195.2"; level 2; protein_id "ENSMUSP00000001950.6"; transcript_support_level "1"; mgi_id "MGI:1891808"; tag "basic"; tag "Ensembl_canonical"; tag "GENCODE_Primary"; tag "appris_principal_1"; tag "CCDS"; ccdsid "CCDS22020.1"; havana_gene "OTTMUSG00000023241.1"; havana_transcript "OTTMUST00000056276.1";
chr7	HAVANA	exon	141443244	141443334	0	-	.	gene_id "ENSMUSG00000025139.15"; transcript_id "ENSMUST00000130439.3"; gene_type "protein_coding"; gene_name "Tollip"; transcript_type "protein_coding"; transcript_name "Tollip-203"; exon_number 6; exon_id "ENSMUSE00000148195.2"; level 2; protein_id "ENSMUSP00000117938.3"; transcript_support_level "5"; mgi_id "MGI:1891808"; tag "basic"; tag "CCDS"; ccdsid "CCDS85459.1"; havana_gene "OTTMUSG00000023241.1"; havana_transcript "OTTMUST00000056277.1";
chr7	HAVANA	CDS	141443244	141443334	0	-	0	gene_id "ENSMUSG00000025139.15"; transcript_id "ENSMUST00000130439.3"; gene_type "protein_coding"; gene_name "Tollip"; transcript_type "protein_coding"; transcript_name "Tollip-203"; exon_number 6; exon_id "ENSMUSE00000148195.2"; level 2; protein_id "ENSMUSP00000117938.3"; transcript_support_level "5"; mgi_id "MGI:1891808"; tag "basic"; tag "CCDS"; ccdsid "CCDS85459.1"; havana_gene "OTTMUSG00000023241.1"; havana_transcript "OTTMUST00000056277.1";
chr7	HAVANA	exon	141443244	141443334	0	-	.	gene_id "ENSMUSG00000025139.15"; transcript_id "ENSMUST00000151890.3"; gene_type "protein_coding"; gene_name "Tollip"; transcript_type "protein_coding"; transcript_name "Tollip-204"; exon_number 5; exon_id "ENSMUSE00000148195.2"; level 2; protein_id "ENSMUSP00000118336.2"; transcript_support_level "1"; mgi_id "MGI:1891808"; tag "basic"; havana_gene "OTTMUSG00000023241.1"; havana_transcript "OTTMUST00000074837.1";
chr7	HAVANA	CDS	141443244	141443334	0	-	0	gene_id "ENSMUSG00000025139.15"; transcript_id "ENSMUST00000151890.3"; gene_type "protein_coding"; gene_name "Tollip"; transcript_type "protein_coding"; transcript_name "Tollip-204"; exon_number 5; exon_id "ENSMUSE00000148195.2"; level 2; protein_id "ENSMUSP00000118336.2"; transcript_support_level "1"; mgi_id "MGI:1891808"; tag "basic"; havana_gene "OTTMUSG00000023241.1"; havana_transcript "OTTMUST00000074837.1";
chr7	ENSEMBL_gcm37	exon	141443244	141443334	0.0984714377194251	-	.	gene_id "ENSMUSG00000025139.15"; transcript_id "ENSMUSG00000025139.15_tx_3"; exon_id "chr7_141443244_141443334_-"; exonnum "7"; txlen "2156";
chr7	HAVANA	exon	141443713	141444591	0	-	.	gene_id "ENSMUSG00000025139.15"; transcript_id "ENSMUST00000211231.2"; gene_type "protein_coding"; gene_name "Tollip"; transcript_type "retained_intron"; transcript_name "Tollip-205"; exon_number 5; exon_id "ENSMUSE00001383678.2"; level 2; transcript_support_level "5"; mgi_id "MGI:1891808"; havana_gene "OTTMUSG00000023241.1"; havana_transcript "OTTMUST00000147385.1";
chr7	HAVANA	transcript	141443713	141456045	0	-	.	gene_id "ENSMUSG00000025139.15"; transcript_id "ENSMUST00000211231.2"; gene_type "protein_coding"; gene_name "Tollip"; transcript_type "retained_intron"; transcript_name "Tollip-205"; level 2; transcript_support_level "5"; mgi_id "MGI:1891808"; havana_gene "OTTMUSG00000023241.1"; havana_transcript "OTTMUST00000147385.1";
chr7	HAVANA	exon	141444439	141444591	0	-	.	gene_id "ENSMUSG00000025139.15"; transcript_id "ENSMUST00000055819.13"; gene_type "protein_coding"; gene_name "Tollip"; transcript_type "protein_coding"; transcript_name "Tollip-202"; exon_number 4; exon_id "ENSMUSE00000148199.2"; level 2; protein_id "ENSMUSP00000051485.7"; transcript_support_level "1"; mgi_id "MGI:1891808"; tag "basic"; havana_gene "OTTMUSG00000023241.1"; havana_transcript "OTTMUST00000056278.1";
chr7	HAVANA	CDS	141444439	141444591	0	-	0	gene_id "ENSMUSG00000025139.15"; transcript_id "ENSMUST00000055819.13"; gene_type "protein_coding"; gene_name "Tollip"; transcript_type "protein_coding"; transcript_name "Tollip-202"; exon_number 4; exon_id "ENSMUSE00000148199.2"; level 2; protein_id "ENSMUSP00000051485.7"; transcript_support_level "1"; mgi_id "MGI:1891808"; tag "basic"; havana_gene "OTTMUSG00000023241.1"; havana_transcript "OTTMUST00000056278.1";
chr7	HAVANA	exon	141444439	141444591	0	-	.	gene_id "ENSMUSG00000025139.15"; transcript_id "ENSMUST00000001950.12"; gene_type "protein_coding"; gene_name "Tollip"; transcript_type "protein_coding"; transcript_name "Tollip-201"; exon_number 4; exon_id "ENSMUSE00000148199.2"; level 2; protein_id "ENSMUSP00000001950.6"; transcript_support_level "1"; mgi_id "MGI:1891808"; tag "basic"; tag "Ensembl_canonical"; tag "GENCODE_Primary"; tag "appris_principal_1"; tag "CCDS"; ccdsid "CCDS22020.1"; havana_gene "OTTMUSG00000023241.1"; havana_transcript "OTTMUST00000056276.1";
chr7	HAVANA	CDS	141444439	141444591	0	-	0	gene_id "ENSMUSG00000025139.15"; transcript_id "ENSMUST00000001950.12"; gene_type "protein_coding"; gene_name "Tollip"; transcript_type "protein_coding"; transcript_name "Tollip-201"; exon_number 4; exon_id "ENSMUSE00000148199.2"; level 2; protein_id "ENSMUSP00000001950.6"; transcript_support_level "1"; mgi_id "MGI:1891808"; tag "basic"; tag "Ensembl_canonical"; tag "GENCODE_Primary"; tag "appris_principal_1"; tag "CCDS"; ccdsid "CCDS22020.1"; havana_gene "OTTMUSG00000023241.1"; havana_transcript "OTTMUST00000056276.1";
chr7	HAVANA	exon	141444439	141444591	0	-	.	gene_id "ENSMUSG00000025139.15"; transcript_id "ENSMUST00000130439.3"; gene_type "protein_coding"; gene_name "Tollip"; transcript_type "protein_coding"; transcript_name "Tollip-203"; exon_number 5; exon_id "ENSMUSE00000148199.2"; level 2; protein_id "ENSMUSP00000117938.3"; transcript_support_level "5"; mgi_id "MGI:1891808"; tag "basic"; tag "CCDS"; ccdsid "CCDS85459.1"; havana_gene "OTTMUSG00000023241.1"; havana_transcript "OTTMUST00000056277.1";
chr7	HAVANA	CDS	141444439	141444591	0	-	0	gene_id "ENSMUSG00000025139.15"; transcript_id "ENSMUST00000130439.3"; gene_type "protein_coding"; gene_name "Tollip"; transcript_type "protein_coding"; transcript_name "Tollip-203"; exon_number 5; exon_id "ENSMUSE00000148199.2"; level 2; protein_id "ENSMUSP00000117938.3"; transcript_support_level "5"; mgi_id "MGI:1891808"; tag "basic"; tag "CCDS"; ccdsid "CCDS85459.1"; havana_gene "OTTMUSG00000023241.1"; havana_transcript "OTTMUST00000056277.1";
chr7	HAVANA	exon	141444439	141444591	0	-	.	gene_id "ENSMUSG00000025139.15"; transcript_id "ENSMUST00000151890.3"; gene_type "protein_coding"; gene_name "Tollip"; transcript_type "protein_coding"; transcript_name "Tollip-204"; exon_number 4; exon_id "ENSMUSE00000148199.2"; level 2; protein_id "ENSMUSP00000118336.2"; transcript_support_level "1"; mgi_id "MGI:1891808"; tag "basic"; havana_gene "OTTMUSG00000023241.1"; havana_transcript "OTTMUST00000074837.1";
chr7	HAVANA	CDS	141444439	141444591	0	-	0	gene_id "ENSMUSG00000025139.15"; transcript_id "ENSMUST00000151890.3"; gene_type "protein_coding"; gene_name "Tollip"; transcript_type "protein_coding"; transcript_name "Tollip-204"; exon_number 4; exon_id "ENSMUSE00000148199.2"; level 2; protein_id "ENSMUSP00000118336.2"; transcript_support_level "1"; mgi_id "MGI:1891808"; tag "basic"; havana_gene "OTTMUSG00000023241.1"; havana_transcript "OTTMUST00000074837.1";
chr7	ENSEMBL_gcm37	exon	141444439	141444591	0.0984714377194251	-	.	gene_id "ENSMUSG00000025139.15"; transcript_id "ENSMUSG00000025139.15_tx_3"; exon_id "chr7_141444439_141444591_-"; exonnum "6"; txlen "2156";
chr7	HAVANA	CDS	141445721	141445879	0	-	0	gene_id "ENSMUSG00000025139.15"; transcript_id "ENSMUST00000151890.3"; gene_type "protein_coding"; gene_name "Tollip"; transcript_type "protein_coding"; transcript_name "Tollip-204"; exon_number 3; exon_id "ENSMUSE00001209954.2"; level 2; protein_id "ENSMUSP00000118336.2"; transcript_support_level "1"; mgi_id "MGI:1891808"; tag "basic"; havana_gene "OTTMUSG00000023241.1"; havana_transcript "OTTMUST00000074837.1";
chr7	HAVANA	exon	141445721	141445903	0	-	.	gene_id "ENSMUSG00000025139.15"; transcript_id "ENSMUST00000055819.13"; gene_type "protein_coding"; gene_name "Tollip"; transcript_type "protein_coding"; transcript_name "Tollip-202"; exon_number 3; exon_id "ENSMUSE00001272411.2"; level 2; protein_id "ENSMUSP00000051485.7"; transcript_support_level "1"; mgi_id "MGI:1891808"; tag "basic"; havana_gene "OTTMUSG00000023241.1"; havana_transcript "OTTMUST00000056278.1";
chr7	HAVANA	CDS	141445721	141445903	0	-	0	gene_id "ENSMUSG00000025139.15"; transcript_id "ENSMUST00000055819.13"; gene_type "protein_coding"; gene_name "Tollip"; transcript_type "protein_coding"; transcript_name "Tollip-202"; exon_number 3; exon_id "ENSMUSE00001272411.2"; level 2; protein_id "ENSMUSP00000051485.7"; transcript_support_level "1"; mgi_id "MGI:1891808"; tag "basic"; havana_gene "OTTMUSG00000023241.1"; havana_transcript "OTTMUST00000056278.1";
chr7	HAVANA	exon	141445721	141445903	0	-	.	gene_id "ENSMUSG00000025139.15"; transcript_id "ENSMUST00000001950.12"; gene_type "protein_coding"; gene_name "Tollip"; transcript_type "protein_coding"; transcript_name "Tollip-201"; exon_number 3; exon_id "ENSMUSE00001272411.2"; level 2; protein_id "ENSMUSP00000001950.6"; transcript_support_level "1"; mgi_id "MGI:1891808"; tag "basic"; tag "Ensembl_canonical"; tag "GENCODE_Primary"; tag "appris_principal_1"; tag "CCDS"; ccdsid "CCDS22020.1"; havana_gene "OTTMUSG00000023241.1"; havana_transcript "OTTMUST00000056276.1";
chr7	HAVANA	CDS	141445721	141445903	0	-	0	gene_id "ENSMUSG00000025139.15"; transcript_id "ENSMUST00000001950.12"; gene_type "protein_coding"; gene_name "Tollip"; transcript_type "protein_coding"; transcript_name "Tollip-201"; exon_number 3; exon_id "ENSMUSE00001272411.2"; level 2; protein_id "ENSMUSP00000001950.6"; transcript_support_level "1"; mgi_id "MGI:1891808"; tag "basic"; tag "Ensembl_canonical"; tag "GENCODE_Primary"; tag "appris_principal_1"; tag "CCDS"; ccdsid "CCDS22020.1"; havana_gene "OTTMUSG00000023241.1"; havana_transcript "OTTMUST00000056276.1";
chr7	HAVANA	exon	141445721	141445903	0	-	.	gene_id "ENSMUSG00000025139.15"; transcript_id "ENSMUST00000130439.3"; gene_type "protein_coding"; gene_name "Tollip"; transcript_type "protein_coding"; transcript_name "Tollip-203"; exon_number 4; exon_id "ENSMUSE00001272411.2"; level 2; protein_id "ENSMUSP00000117938.3"; transcript_support_level "5"; mgi_id "MGI:1891808"; tag "basic"; tag "CCDS"; ccdsid "CCDS85459.1"; havana_gene "OTTMUSG00000023241.1"; havana_transcript "OTTMUST00000056277.1";
chr7	HAVANA	CDS	141445721	141445903	0	-	0	gene_id "ENSMUSG00000025139.15"; transcript_id "ENSMUST00000130439.3"; gene_type "protein_coding"; gene_name "Tollip"; transcript_type "protein_coding"; transcript_name "Tollip-203"; exon_number 4; exon_id "ENSMUSE00001272411.2"; level 2; protein_id "ENSMUSP00000117938.3"; transcript_support_level "5"; mgi_id "MGI:1891808"; tag "basic"; tag "CCDS"; ccdsid "CCDS85459.1"; havana_gene "OTTMUSG00000023241.1"; havana_transcript "OTTMUST00000056277.1";
chr7	HAVANA	exon	141445721	141445903	0	-	.	gene_id "ENSMUSG00000025139.15"; transcript_id "ENSMUST00000151890.3"; gene_type "protein_coding"; gene_name "Tollip"; transcript_type "protein_coding"; transcript_name "Tollip-204"; exon_number 3; exon_id "ENSMUSE00001209954.2"; level 2; protein_id "ENSMUSP00000118336.2"; transcript_support_level "1"; mgi_id "MGI:1891808"; tag "basic"; havana_gene "OTTMUSG00000023241.1"; havana_transcript "OTTMUST00000074837.1";
chr7	HAVANA	exon	141445721	141445903	0	-	.	gene_id "ENSMUSG00000025139.15"; transcript_id "ENSMUST00000211231.2"; gene_type "protein_coding"; gene_name "Tollip"; transcript_type "retained_intron"; transcript_name "Tollip-205"; exon_number 4; exon_id "ENSMUSE00000834963.3"; level 2; transcript_support_level "5"; mgi_id "MGI:1891808"; havana_gene "OTTMUSG00000023241.1"; havana_transcript "OTTMUST00000147385.1";
chr7	ENSEMBL_gcm37	exon	141445721	141445903	0.0984714377194251	-	.	gene_id "ENSMUSG00000025139.15"; transcript_id "ENSMUSG00000025139.15_tx_3"; exon_id "chr7_141445721_141445903_-"; exonnum "5"; txlen "2156";
chr7	HAVANA	start_codon	141445877	141445879	0	-	0	gene_id "ENSMUSG00000025139.15"; transcript_id "ENSMUST00000151890.3"; gene_type "protein_coding"; gene_name "Tollip"; transcript_type "protein_coding"; transcript_name "Tollip-204"; exon_number 3; exon_id "ENSMUSE00001209954.2"; level 2; protein_id "ENSMUSP00000118336.2"; transcript_support_level "1"; mgi_id "MGI:1891808"; tag "basic"; havana_gene "OTTMUSG00000023241.1"; havana_transcript "OTTMUST00000074837.1";
chr7	HAVANA	UTR	141445880	141445903	0	-	.	gene_id "ENSMUSG00000025139.15"; transcript_id "ENSMUST00000151890.3"; gene_type "protein_coding"; gene_name "Tollip"; transcript_type "protein_coding"; transcript_name "Tollip-204"; exon_number 3; exon_id "ENSMUSE00001209954.2"; level 2; protein_id "ENSMUSP00000118336.2"; transcript_support_level "1"; mgi_id "MGI:1891808"; tag "basic"; havana_gene "OTTMUSG00000023241.1"; havana_transcript "OTTMUST00000074837.1";
chr7	HAVANA	exon	141446477	141446626	0	-	.	gene_id "ENSMUSG00000025139.15"; transcript_id "ENSMUST00000055819.13"; gene_type "protein_coding"; gene_name "Tollip"; transcript_type "protein_coding"; transcript_name "Tollip-202"; exon_number 2; exon_id "ENSMUSE00001266688.2"; level 2; protein_id "ENSMUSP00000051485.7"; transcript_support_level "1"; mgi_id "MGI:1891808"; tag "basic"; havana_gene "OTTMUSG00000023241.1"; havana_transcript "OTTMUST00000056278.1";
chr7	HAVANA	CDS	141446477	141446626	0	-	0	gene_id "ENSMUSG00000025139.15"; transcript_id "ENSMUST00000055819.13"; gene_type "protein_coding"; gene_name "Tollip"; transcript_type "protein_coding"; transcript_name "Tollip-202"; exon_number 2; exon_id "ENSMUSE00001266688.2"; level 2; protein_id "ENSMUSP00000051485.7"; transcript_support_level "1"; mgi_id "MGI:1891808"; tag "basic"; havana_gene "OTTMUSG00000023241.1"; havana_transcript "OTTMUST00000056278.1";
chr7	HAVANA	exon	141446477	141446626	0	-	.	gene_id "ENSMUSG00000025139.15"; transcript_id "ENSMUST00000001950.12"; gene_type "protein_coding"; gene_name "Tollip"; transcript_type "protein_coding"; transcript_name "Tollip-201"; exon_number 2; exon_id "ENSMUSE00001266688.2"; level 2; protein_id "ENSMUSP00000001950.6"; transcript_support_level "1"; mgi_id "MGI:1891808"; tag "basic"; tag "Ensembl_canonical"; tag "GENCODE_Primary"; tag "appris_principal_1"; tag "CCDS"; ccdsid "CCDS22020.1"; havana_gene "OTTMUSG00000023241.1"; havana_transcript "OTTMUST00000056276.1";
chr7	HAVANA	CDS	141446477	141446626	0	-	0	gene_id "ENSMUSG00000025139.15"; transcript_id "ENSMUST00000001950.12"; gene_type "protein_coding"; gene_name "Tollip"; transcript_type "protein_coding"; transcript_name "Tollip-201"; exon_number 2; exon_id "ENSMUSE00001266688.2"; level 2; protein_id "ENSMUSP00000001950.6"; transcript_support_level "1"; mgi_id "MGI:1891808"; tag "basic"; tag "Ensembl_canonical"; tag "GENCODE_Primary"; tag "appris_principal_1"; tag "CCDS"; ccdsid "CCDS22020.1"; havana_gene "OTTMUSG00000023241.1"; havana_transcript "OTTMUST00000056276.1";
chr7	HAVANA	exon	141446477	141446626	0	-	.	gene_id "ENSMUSG00000025139.15"; transcript_id "ENSMUST00000130439.3"; gene_type "protein_coding"; gene_name "Tollip"; transcript_type "protein_coding"; transcript_name "Tollip-203"; exon_number 3; exon_id "ENSMUSE00001266688.2"; level 2; protein_id "ENSMUSP00000117938.3"; transcript_support_level "5"; mgi_id "MGI:1891808"; tag "basic"; tag "CCDS"; ccdsid "CCDS85459.1"; havana_gene "OTTMUSG00000023241.1"; havana_transcript "OTTMUST00000056277.1";
chr7	HAVANA	CDS	141446477	141446626	0	-	0	gene_id "ENSMUSG00000025139.15"; transcript_id "ENSMUST00000130439.3"; gene_type "protein_coding"; gene_name "Tollip"; transcript_type "protein_coding"; transcript_name "Tollip-203"; exon_number 3; exon_id "ENSMUSE00001266688.2"; level 2; protein_id "ENSMUSP00000117938.3"; transcript_support_level "5"; mgi_id "MGI:1891808"; tag "basic"; tag "CCDS"; ccdsid "CCDS85459.1"; havana_gene "OTTMUSG00000023241.1"; havana_transcript "OTTMUST00000056277.1";
chr7	HAVANA	exon	141446477	141446626	0	-	.	gene_id "ENSMUSG00000025139.15"; transcript_id "ENSMUST00000151890.3"; gene_type "protein_coding"; gene_name "Tollip"; transcript_type "protein_coding"; transcript_name "Tollip-204"; exon_number 2; exon_id "ENSMUSE00001282521.2"; level 2; protein_id "ENSMUSP00000118336.2"; transcript_support_level "1"; mgi_id "MGI:1891808"; tag "basic"; havana_gene "OTTMUSG00000023241.1"; havana_transcript "OTTMUST00000074837.1";
chr7	HAVANA	UTR	141446477	141446626	0	-	.	gene_id "ENSMUSG00000025139.15"; transcript_id "ENSMUST00000151890.3"; gene_type "protein_coding"; gene_name "Tollip"; transcript_type "protein_coding"; transcript_name "Tollip-204"; exon_number 2; exon_id "ENSMUSE00001282521.2"; level 2; protein_id "ENSMUSP00000118336.2"; transcript_support_level "1"; mgi_id "MGI:1891808"; tag "basic"; havana_gene "OTTMUSG00000023241.1"; havana_transcript "OTTMUST00000074837.1";
chr7	HAVANA	exon	141446477	141446626	0	-	.	gene_id "ENSMUSG00000025139.15"; transcript_id "ENSMUST00000211231.2"; gene_type "protein_coding"; gene_name "Tollip"; transcript_type "retained_intron"; transcript_name "Tollip-205"; exon_number 3; exon_id "ENSMUSE00001282521.2"; level 2; transcript_support_level "5"; mgi_id "MGI:1891808"; havana_gene "OTTMUSG00000023241.1"; havana_transcript "OTTMUST00000147385.1";
chr7	ENSEMBL_gcm37	exon	141446477	141446626	0.0984714377194251	-	.	gene_id "ENSMUSG00000025139.15"; transcript_id "ENSMUSG00000025139.15_tx_3"; exon_id "chr7_141446477_141446626_-"; exonnum "4"; txlen "2156";
chr7	sragcm37_mid	exon	141447805	141447961	0.0984714377194251	-	.	gene_id "ENSMUSG00000025139.15"; transcript_id "ENSMUSG00000025139.15_tx_3"; exon_id "chr7_141447805_141447961_-"; exonnum "3"; txlen "2156";
chr7	HAVANA	CDS	141452432	141452452	0	-	0	gene_id "ENSMUSG00000025139.15"; transcript_id "ENSMUST00000130439.3"; gene_type "protein_coding"; gene_name "Tollip"; transcript_type "protein_coding"; transcript_name "Tollip-203"; exon_number 2; exon_id "ENSMUSE00000836858.2"; level 2; protein_id "ENSMUSP00000117938.3"; transcript_support_level "5"; mgi_id "MGI:1891808"; tag "basic"; tag "CCDS"; ccdsid "CCDS85459.1"; havana_gene "OTTMUSG00000023241.1"; havana_transcript "OTTMUST00000056277.1";
chr7	HAVANA	exon	141452432	141452520	0	-	.	gene_id "ENSMUSG00000025139.15"; transcript_id "ENSMUST00000130439.3"; gene_type "protein_coding"; gene_name "Tollip"; transcript_type "protein_coding"; transcript_name "Tollip-203"; exon_number 2; exon_id "ENSMUSE00000836858.2"; level 2; protein_id "ENSMUSP00000117938.3"; transcript_support_level "5"; mgi_id "MGI:1891808"; tag "basic"; tag "CCDS"; ccdsid "CCDS85459.1"; havana_gene "OTTMUSG00000023241.1"; havana_transcript "OTTMUST00000056277.1";
chr7	HAVANA	exon	141452432	141452520	0	-	.	gene_id "ENSMUSG00000025139.15"; transcript_id "ENSMUST00000211231.2"; gene_type "protein_coding"; gene_name "Tollip"; transcript_type "retained_intron"; transcript_name "Tollip-205"; exon_number 2; exon_id "ENSMUSE00001382490.2"; level 2; transcript_support_level "5"; mgi_id "MGI:1891808"; havana_gene "OTTMUSG00000023241.1"; havana_transcript "OTTMUST00000147385.1";
chr7	ENSEMBL_gcm37	exon	141452432	141452520	0.0984714377194251	-	.	gene_id "ENSMUSG00000025139.15"; transcript_id "ENSMUSG00000025139.15_tx_3"; exon_id "chr7_141452432_141452520_-"; exonnum "2"; txlen "2156";
chr7	HAVANA	start_codon	141452450	141452452	0	-	0	gene_id "ENSMUSG00000025139.15"; transcript_id "ENSMUST00000130439.3"; gene_type "protein_coding"; gene_name "Tollip"; transcript_type "protein_coding"; transcript_name "Tollip-203"; exon_number 2; exon_id "ENSMUSE00000836858.2"; level 2; protein_id "ENSMUSP00000117938.3"; transcript_support_level "5"; mgi_id "MGI:1891808"; tag "basic"; tag "CCDS"; ccdsid "CCDS85459.1"; havana_gene "OTTMUSG00000023241.1"; havana_transcript "OTTMUST00000056277.1";
chr7	HAVANA	UTR	141452453	141452520	0	-	.	gene_id "ENSMUSG00000025139.15"; transcript_id "ENSMUST00000130439.3"; gene_type "protein_coding"; gene_name "Tollip"; transcript_type "protein_coding"; transcript_name "Tollip-203"; exon_number 2; exon_id "ENSMUSE00000836858.2"; level 2; protein_id "ENSMUSP00000117938.3"; transcript_support_level "5"; mgi_id "MGI:1891808"; tag "basic"; tag "CCDS"; ccdsid "CCDS85459.1"; havana_gene "OTTMUSG00000023241.1"; havana_transcript "OTTMUST00000056277.1";
chr7	HAVANA	CDS	141456013	141456045	0	-	0	gene_id "ENSMUSG00000025139.15"; transcript_id "ENSMUST00000055819.13"; gene_type "protein_coding"; gene_name "Tollip"; transcript_type "protein_coding"; transcript_name "Tollip-202"; exon_number 1; exon_id "ENSMUSE00000803693.2"; level 2; protein_id "ENSMUSP00000051485.7"; transcript_support_level "1"; mgi_id "MGI:1891808"; tag "basic"; havana_gene "OTTMUSG00000023241.1"; havana_transcript "OTTMUST00000056278.1";
chr7	HAVANA	CDS	141456013	141456045	0	-	0	gene_id "ENSMUSG00000025139.15"; transcript_id "ENSMUST00000001950.12"; gene_type "protein_coding"; gene_name "Tollip"; transcript_type "protein_coding"; transcript_name "Tollip-201"; exon_number 1; exon_id "ENSMUSE00000827213.2"; level 2; protein_id "ENSMUSP00000001950.6"; transcript_support_level "1"; mgi_id "MGI:1891808"; tag "basic"; tag "Ensembl_canonical"; tag "GENCODE_Primary"; tag "appris_principal_1"; tag "CCDS"; ccdsid "CCDS22020.1"; havana_gene "OTTMUSG00000023241.1"; havana_transcript "OTTMUST00000056276.1";
chr7	HAVANA	exon	141456013	141456045	0	-	.	gene_id "ENSMUSG00000025139.15"; transcript_id "ENSMUST00000130439.3"; gene_type "protein_coding"; gene_name "Tollip"; transcript_type "protein_coding"; transcript_name "Tollip-203"; exon_number 1; exon_id "ENSMUSE00000431863.7"; level 2; protein_id "ENSMUSP00000117938.3"; transcript_support_level "5"; mgi_id "MGI:1891808"; tag "basic"; tag "CCDS"; ccdsid "CCDS85459.1"; havana_gene "OTTMUSG00000023241.1"; havana_transcript "OTTMUST00000056277.1";
chr7	HAVANA	UTR	141456013	141456045	0	-	.	gene_id "ENSMUSG00000025139.15"; transcript_id "ENSMUST00000130439.3"; gene_type "protein_coding"; gene_name "Tollip"; transcript_type "protein_coding"; transcript_name "Tollip-203"; exon_number 1; exon_id "ENSMUSE00000431863.7"; level 2; protein_id "ENSMUSP00000117938.3"; transcript_support_level "5"; mgi_id "MGI:1891808"; tag "basic"; tag "CCDS"; ccdsid "CCDS85459.1"; havana_gene "OTTMUSG00000023241.1"; havana_transcript "OTTMUST00000056277.1";
chr7	HAVANA	exon	141456013	141456045	0	-	.	gene_id "ENSMUSG00000025139.15"; transcript_id "ENSMUST00000211231.2"; gene_type "protein_coding"; gene_name "Tollip"; transcript_type "retained_intron"; transcript_name "Tollip-205"; exon_number 1; exon_id "ENSMUSE00000431863.7"; level 2; transcript_support_level "5"; mgi_id "MGI:1891808"; havana_gene "OTTMUSG00000023241.1"; havana_transcript "OTTMUST00000147385.1";
chr7	HAVANA	exon	141456013	141456152	0	-	.	gene_id "ENSMUSG00000025139.15"; transcript_id "ENSMUST00000055819.13"; gene_type "protein_coding"; gene_name "Tollip"; transcript_type "protein_coding"; transcript_name "Tollip-202"; exon_number 1; exon_id "ENSMUSE00000803693.2"; level 2; protein_id "ENSMUSP00000051485.7"; transcript_support_level "1"; mgi_id "MGI:1891808"; tag "basic"; havana_gene "OTTMUSG00000023241.1"; havana_transcript "OTTMUST00000056278.1";
chr7	ENSEMBL_gcm37	exon	141456013	141456152	0.0984714377194251	-	.	gene_id "ENSMUSG00000025139.15"; transcript_id "ENSMUSG00000025139.15_tx_3"; exon_id "chr7_141456013_141456152_-"; exonnum "1"; txlen "2156";
chr7	HAVANA	exon	141456013	141456224	0	-	.	gene_id "ENSMUSG00000025139.15"; transcript_id "ENSMUST00000001950.12"; gene_type "protein_coding"; gene_name "Tollip"; transcript_type "protein_coding"; transcript_name "Tollip-201"; exon_number 1; exon_id "ENSMUSE00000827213.2"; level 2; protein_id "ENSMUSP00000001950.6"; transcript_support_level "1"; mgi_id "MGI:1891808"; tag "basic"; tag "Ensembl_canonical"; tag "GENCODE_Primary"; tag "appris_principal_1"; tag "CCDS"; ccdsid "CCDS22020.1"; havana_gene "OTTMUSG00000023241.1"; havana_transcript "OTTMUST00000056276.1";
chr7	HAVANA	start_codon	141456043	141456045	0	-	0	gene_id "ENSMUSG00000025139.15"; transcript_id "ENSMUST00000055819.13"; gene_type "protein_coding"; gene_name "Tollip"; transcript_type "protein_coding"; transcript_name "Tollip-202"; exon_number 1; exon_id "ENSMUSE00000803693.2"; level 2; protein_id "ENSMUSP00000051485.7"; transcript_support_level "1"; mgi_id "MGI:1891808"; tag "basic"; havana_gene "OTTMUSG00000023241.1"; havana_transcript "OTTMUST00000056278.1";
chr7	HAVANA	start_codon	141456043	141456045	0	-	0	gene_id "ENSMUSG00000025139.15"; transcript_id "ENSMUST00000001950.12"; gene_type "protein_coding"; gene_name "Tollip"; transcript_type "protein_coding"; transcript_name "Tollip-201"; exon_number 1; exon_id "ENSMUSE00000827213.2"; level 2; protein_id "ENSMUSP00000001950.6"; transcript_support_level "1"; mgi_id "MGI:1891808"; tag "basic"; tag "Ensembl_canonical"; tag "GENCODE_Primary"; tag "appris_principal_1"; tag "CCDS"; ccdsid "CCDS22020.1"; havana_gene "OTTMUSG00000023241.1"; havana_transcript "OTTMUST00000056276.1";
chr7	HAVANA	UTR	141456046	141456152	0	-	.	gene_id "ENSMUSG00000025139.15"; transcript_id "ENSMUST00000055819.13"; gene_type "protein_coding"; gene_name "Tollip"; transcript_type "protein_coding"; transcript_name "Tollip-202"; exon_number 1; exon_id "ENSMUSE00000803693.2"; level 2; protein_id "ENSMUSP00000051485.7"; transcript_support_level "1"; mgi_id "MGI:1891808"; tag "basic"; havana_gene "OTTMUSG00000023241.1"; havana_transcript "OTTMUST00000056278.1";
chr7	HAVANA	UTR	141456046	141456224	0	-	.	gene_id "ENSMUSG00000025139.15"; transcript_id "ENSMUST00000001950.12"; gene_type "protein_coding"; gene_name "Tollip"; transcript_type "protein_coding"; transcript_name "Tollip-201"; exon_number 1; exon_id "ENSMUSE00000827213.2"; level 2; protein_id "ENSMUSP00000001950.6"; transcript_support_level "1"; mgi_id "MGI:1891808"; tag "basic"; tag "Ensembl_canonical"; tag "GENCODE_Primary"; tag "appris_principal_1"; tag "CCDS"; ccdsid "CCDS22020.1"; havana_gene "OTTMUSG00000023241.1"; havana_transcript "OTTMUST00000056276.1";
chr7	HAVANA	exon	141472172	141472244	0	-	.	gene_id "ENSMUSG00000025139.15"; transcript_id "ENSMUST00000151890.3"; gene_type "protein_coding"; gene_name "Tollip"; transcript_type "protein_coding"; transcript_name "Tollip-204"; exon_number 1; exon_id "ENSMUSE00000827943.2"; level 2; protein_id "ENSMUSP00000118336.2"; transcript_support_level "1"; mgi_id "MGI:1891808"; tag "basic"; havana_gene "OTTMUSG00000023241.1"; havana_transcript "OTTMUST00000074837.1";
chr7	HAVANA	UTR	141472172	141472244	0	-	.	gene_id "ENSMUSG00000025139.15"; transcript_id "ENSMUST00000151890.3"; gene_type "protein_coding"; gene_name "Tollip"; transcript_type "protein_coding"; transcript_name "Tollip-204"; exon_number 1; exon_id "ENSMUSE00000827943.2"; level 2; protein_id "ENSMUSP00000118336.2"; transcript_support_level "1"; mgi_id "MGI:1891808"; tag "basic"; havana_gene "OTTMUSG00000023241.1"; havana_transcript "OTTMUST00000074837.1";
chr7	HAVANA	exon	141497434	141497562	0	-	.	gene_id "ENSMUSG00000092536.4"; transcript_id "ENSMUST00000253373.1"; gene_type "lncRNA"; gene_name "Gm20501"; transcript_type "lncRNA"; transcript_name "Gm20501-215"; exon_number 4; exon_id "ENSMUSE00001503300.1"; level 2; mgi_id "MGI:5141966"; tag "basic"; tag "TAGENE"; havana_gene "OTTMUSG00000036943.1";
chr7	HAVANA	transcript	141497434	141500036	0	-	.	gene_id "ENSMUSG00000092536.4"; transcript_id "ENSMUST00000253373.1"; gene_type "lncRNA"; gene_name "Gm20501"; transcript_type "lncRNA"; transcript_name "Gm20501-215"; level 2; mgi_id "MGI:5141966"; tag "basic"; tag "TAGENE"; havana_gene "OTTMUSG00000036943.1";
chr7	HAVANA	gene	141497434	141505056	0	-	.	gene_id "ENSMUSG00000092536.4"; gene_type "lncRNA"; gene_name "Gm20501"; level 2; mgi_id "MGI:5141966"; havana_gene "OTTMUSG00000036943.1";
chr7	HAVANA	exon	141497441	141497562	0	-	.	gene_id "ENSMUSG00000092536.4"; transcript_id "ENSMUST00000211692.2"; gene_type "lncRNA"; gene_name "Gm20501"; transcript_type "lncRNA"; transcript_name "Gm20501-203"; exon_number 5; exon_id "ENSMUSE00001384449.2"; level 2; transcript_support_level "5"; mgi_id "MGI:5141966"; tag "CAGE_supported_TSS"; havana_gene "OTTMUSG00000036943.1"; havana_transcript "OTTMUST00000147386.1";
chr7	HAVANA	exon	141497441	141497562	0	-	.	gene_id "ENSMUSG00000092536.4"; transcript_id "ENSMUST00000253362.1"; gene_type "lncRNA"; gene_name "Gm20501"; transcript_type "lncRNA"; transcript_name "Gm20501-204"; exon_number 6; exon_id "ENSMUSE00001384449.2"; level 2; mgi_id "MGI:5141966"; tag "basic"; tag "Ensembl_canonical"; tag "GENCODE_Primary"; tag "TAGENE"; havana_gene "OTTMUSG00000036943.1";
chr7	HAVANA	transcript	141497441	141503276	0	-	.	gene_id "ENSMUSG00000092536.4"; transcript_id "ENSMUST00000211692.2"; gene_type "lncRNA"; gene_name "Gm20501"; transcript_type "lncRNA"; transcript_name "Gm20501-203"; level 2; transcript_support_level "5"; mgi_id "MGI:5141966"; tag "CAGE_supported_TSS"; havana_gene "OTTMUSG00000036943.1"; havana_transcript "OTTMUST00000147386.1";
chr7	HAVANA	transcript	141497441	141503317	0	-	.	gene_id "ENSMUSG00000092536.4"; transcript_id "ENSMUST00000253362.1"; gene_type "lncRNA"; gene_name "Gm20501"; transcript_type "lncRNA"; transcript_name "Gm20501-204"; level 2; mgi_id "MGI:5141966"; tag "basic"; tag "Ensembl_canonical"; tag "GENCODE_Primary"; tag "TAGENE"; havana_gene "OTTMUSG00000036943.1";
chr7	HAVANA	exon	141498447	141499061	0	-	.	gene_id "ENSMUSG00000092536.4"; transcript_id "ENSMUST00000253374.1"; gene_type "lncRNA"; gene_name "Gm20501"; transcript_type "lncRNA"; transcript_name "Gm20501-216"; exon_number 3; exon_id "ENSMUSE00001503317.1"; level 2; mgi_id "MGI:5141966"; tag "basic"; tag "TAGENE"; havana_gene "OTTMUSG00000036943.1";
chr7	HAVANA	transcript	141498447	141499814	0	-	.	gene_id "ENSMUSG00000092536.4"; transcript_id "ENSMUST00000253374.1"; gene_type "lncRNA"; gene_name "Gm20501"; transcript_type "lncRNA"; transcript_name "Gm20501-216"; level 2; mgi_id "MGI:5141966"; tag "basic"; tag "TAGENE"; havana_gene "OTTMUSG00000036943.1";
chr7	HAVANA	exon	141498998	141499061	0	-	.	gene_id "ENSMUSG00000092536.4"; transcript_id "ENSMUST00000253373.1"; gene_type "lncRNA"; gene_name "Gm20501"; transcript_type "lncRNA"; transcript_name "Gm20501-215"; exon_number 3; exon_id "ENSMUSE00001383326.2"; level 2; mgi_id "MGI:5141966"; tag "basic"; tag "TAGENE"; havana_gene "OTTMUSG00000036943.1";
chr7	HAVANA	exon	141498998	141499061	0	-	.	gene_id "ENSMUSG00000092536.4"; transcript_id "ENSMUST00000211692.2"; gene_type "lncRNA"; gene_name "Gm20501"; transcript_type "lncRNA"; transcript_name "Gm20501-203"; exon_number 4; exon_id "ENSMUSE00001383326.2"; level 2; transcript_support_level "5"; mgi_id "MGI:5141966"; tag "CAGE_supported_TSS"; havana_gene "OTTMUSG00000036943.1"; havana_transcript "OTTMUST00000147386.1";
chr7	HAVANA	exon	141498998	141499061	0	-	.	gene_id "ENSMUSG00000092536.4"; transcript_id "ENSMUST00000253362.1"; gene_type "lncRNA"; gene_name "Gm20501"; transcript_type "lncRNA"; transcript_name "Gm20501-204"; exon_number 5; exon_id "ENSMUSE00001383326.2"; level 2; mgi_id "MGI:5141966"; tag "basic"; tag "Ensembl_canonical"; tag "GENCODE_Primary"; tag "TAGENE"; havana_gene "OTTMUSG00000036943.1";
chr7	HAVANA	exon	141499046	141499344	0	-	.	gene_id "ENSMUSG00000092536.4"; transcript_id "ENSMUST00000173624.3"; gene_type "lncRNA"; gene_name "Gm20501"; transcript_type "lncRNA"; transcript_name "Gm20501-201"; exon_number 2; exon_id "ENSMUSE00001503306.1"; level 2; transcript_support_level "2"; mgi_id "MGI:5141966"; tag "basic"; tag "TAGENE"; havana_gene "OTTMUSG00000036943.1"; havana_transcript "OTTMUST00000094921.1";
chr7	HAVANA	transcript	141499046	141500237	0	-	.	gene_id "ENSMUSG00000092536.4"; transcript_id "ENSMUST00000173624.3"; gene_type "lncRNA"; gene_name "Gm20501"; transcript_type "lncRNA"; transcript_name "Gm20501-201"; level 2; transcript_support_level "2"; mgi_id "MGI:5141966"; tag "basic"; tag "TAGENE"; havana_gene "OTTMUSG00000036943.1"; havana_transcript "OTTMUST00000094921.1";
chr7	HAVANA	exon	141499050	141499344	0	-	.	gene_id "ENSMUSG00000092536.4"; transcript_id "ENSMUST00000253367.1"; gene_type "lncRNA"; gene_name "Gm20501"; transcript_type "lncRNA"; transcript_name "Gm20501-209"; exon_number 4; exon_id "ENSMUSE00001503307.1"; level 2; mgi_id "MGI:5141966"; tag "basic"; tag "TAGENE"; havana_gene "OTTMUSG00000036943.1";
chr7	HAVANA	transcript	141499050	141503327	0	-	.	gene_id "ENSMUSG00000092536.4"; transcript_id "ENSMUST00000253367.1"; gene_type "lncRNA"; gene_name "Gm20501"; transcript_type "lncRNA"; transcript_name "Gm20501-209"; level 2; mgi_id "MGI:5141966"; tag "basic"; tag "TAGENE"; havana_gene "OTTMUSG00000036943.1";
chr7	HAVANA	exon	141499053	141499344	0	-	.	gene_id "ENSMUSG00000092536.4"; transcript_id "ENSMUST00000253372.1"; gene_type "lncRNA"; gene_name "Gm20501"; transcript_type "lncRNA"; transcript_name "Gm20501-214"; exon_number 3; exon_id "ENSMUSE00001503314.1"; level 2; mgi_id "MGI:5141966"; tag "TAGENE"; havana_gene "OTTMUSG00000036943.1";
chr7	HAVANA	exon	141499053	141499344	0	-	.	gene_id "ENSMUSG00000092536.4"; transcript_id "ENSMUST00000253370.1"; gene_type "lncRNA"; gene_name "Gm20501"; transcript_type "lncRNA"; transcript_name "Gm20501-212"; exon_number 3; exon_id "ENSMUSE00001503314.1"; level 2; mgi_id "MGI:5141966"; tag "TAGENE"; havana_gene "OTTMUSG00000036943.1";
chr7	HAVANA	exon	141499053	141499344	0	-	.	gene_id "ENSMUSG00000092536.4"; transcript_id "ENSMUST00000253369.1"; gene_type "lncRNA"; gene_name "Gm20501"; transcript_type "lncRNA"; transcript_name "Gm20501-211"; exon_number 4; exon_id "ENSMUSE00001503314.1"; level 2; mgi_id "MGI:5141966"; tag "basic"; tag "TAGENE"; havana_gene "OTTMUSG00000036943.1";
chr7	HAVANA	exon	141499053	141499344	0	-	.	gene_id "ENSMUSG00000092536.4"; transcript_id "ENSMUST00000253368.1"; gene_type "lncRNA"; gene_name "Gm20501"; transcript_type "lncRNA"; transcript_name "Gm20501-210"; exon_number 3; exon_id "ENSMUSE00001503314.1"; level 2; mgi_id "MGI:5141966"; tag "TAGENE"; havana_gene "OTTMUSG00000036943.1";
chr7	HAVANA	exon	141499053	141499344	0	-	.	gene_id "ENSMUSG00000092536.4"; transcript_id "ENSMUST00000253365.1"; gene_type "lncRNA"; gene_name "Gm20501"; transcript_type "lncRNA"; transcript_name "Gm20501-207"; exon_number 3; exon_id "ENSMUSE00001503314.1"; level 2; mgi_id "MGI:5141966"; tag "TAGENE"; havana_gene "OTTMUSG00000036943.1";
chr7	HAVANA	transcript	141499053	141503250	0	-	.	gene_id "ENSMUSG00000092536.4"; transcript_id "ENSMUST00000253372.1"; gene_type "lncRNA"; gene_name "Gm20501"; transcript_type "lncRNA"; transcript_name "Gm20501-214"; level 2; mgi_id "MGI:5141966"; tag "TAGENE"; havana_gene "OTTMUSG00000036943.1";
chr7	HAVANA	transcript	141499053	141503317	0	-	.	gene_id "ENSMUSG00000092536.4"; transcript_id "ENSMUST00000253370.1"; gene_type "lncRNA"; gene_name "Gm20501"; transcript_type "lncRNA"; transcript_name "Gm20501-212"; level 2; mgi_id "MGI:5141966"; tag "TAGENE"; havana_gene "OTTMUSG00000036943.1";
chr7	HAVANA	transcript	141499053	141503324	0	-	.	gene_id "ENSMUSG00000092536.4"; transcript_id "ENSMUST00000253369.1"; gene_type "lncRNA"; gene_name "Gm20501"; transcript_type "lncRNA"; transcript_name "Gm20501-211"; level 2; mgi_id "MGI:5141966"; tag "basic"; tag "TAGENE"; havana_gene "OTTMUSG00000036943.1";
chr7	HAVANA	transcript	141499053	141503327	0	-	.	gene_id "ENSMUSG00000092536.4"; transcript_id "ENSMUST00000253368.1"; gene_type "lncRNA"; gene_name "Gm20501"; transcript_type "lncRNA"; transcript_name "Gm20501-210"; level 2; mgi_id "MGI:5141966"; tag "TAGENE"; havana_gene "OTTMUSG00000036943.1";
chr7	HAVANA	transcript	141499053	141503939	0	-	.	gene_id "ENSMUSG00000092536.4"; transcript_id "ENSMUST00000253365.1"; gene_type "lncRNA"; gene_name "Gm20501"; transcript_type "lncRNA"; transcript_name "Gm20501-207"; level 2; mgi_id "MGI:5141966"; tag "TAGENE"; havana_gene "OTTMUSG00000036943.1";
chr7	HAVANA	exon	141499059	141499344	0	-	.	gene_id "ENSMUSG00000092536.4"; transcript_id "ENSMUST00000253375.1"; gene_type "lncRNA"; gene_name "Gm20501"; transcript_type "lncRNA"; transcript_name "Gm20501-217"; exon_number 3; exon_id "ENSMUSE00001503311.1"; level 2; mgi_id "MGI:5141966"; tag "TAGENE"; havana_gene "OTTMUSG00000036943.1";
chr7	HAVANA	exon	141499059	141499344	0	-	.	gene_id "ENSMUSG00000092536.4"; transcript_id "ENSMUST00000253371.1"; gene_type "lncRNA"; gene_name "Gm20501"; transcript_type "lncRNA"; transcript_name "Gm20501-213"; exon_number 4; exon_id "ENSMUSE00001503311.1"; level 2; mgi_id "MGI:5141966"; tag "basic"; tag "TAGENE"; havana_gene "OTTMUSG00000036943.1";
chr7	HAVANA	transcript	141499059	141500059	0	-	.	gene_id "ENSMUSG00000092536.4"; transcript_id "ENSMUST00000253375.1"; gene_type "lncRNA"; gene_name "Gm20501"; transcript_type "lncRNA"; transcript_name "Gm20501-217"; level 2; mgi_id "MGI:5141966"; tag "TAGENE"; havana_gene "OTTMUSG00000036943.1";
chr7	HAVANA	transcript	141499059	141503271	0	-	.	gene_id "ENSMUSG00000092536.4"; transcript_id "ENSMUST00000253371.1"; gene_type "lncRNA"; gene_name "Gm20501"; transcript_type "lncRNA"; transcript_name "Gm20501-213"; level 2; mgi_id "MGI:5141966"; tag "basic"; tag "TAGENE"; havana_gene "OTTMUSG00000036943.1";
chr7	HAVANA	transcript	141499061	141501254	0	-	.	gene_id "ENSMUSG00000092536.4"; transcript_id "ENSMUST00000211303.2"; gene_type "lncRNA"; gene_name "Gm20501"; transcript_type "lncRNA"; transcript_name "Gm20501-202"; level 2; transcript_support_level "NA"; mgi_id "MGI:5141966"; tag "basic"; havana_gene "OTTMUSG00000036943.1"; havana_transcript "OTTMUST00000147387.1";
chr7	HAVANA	exon	141499061	141501254	0	-	.	gene_id "ENSMUSG00000092536.4"; transcript_id "ENSMUST00000211303.2"; gene_type "lncRNA"; gene_name "Gm20501"; transcript_type "lncRNA"; transcript_name "Gm20501-202"; exon_number 1; exon_id "ENSMUSE00001386726.2"; level 2; transcript_support_level "NA"; mgi_id "MGI:5141966"; tag "basic"; havana_gene "OTTMUSG00000036943.1"; havana_transcript "OTTMUST00000147387.1";
chr7	HAVANA	exon	141499184	141499344	0	-	.	gene_id "ENSMUSG00000092536.4"; transcript_id "ENSMUST00000253373.1"; gene_type "lncRNA"; gene_name "Gm20501"; transcript_type "lncRNA"; transcript_name "Gm20501-215"; exon_number 2; exon_id "ENSMUSE00001384658.2"; level 2; mgi_id "MGI:5141966"; tag "basic"; tag "TAGENE"; havana_gene "OTTMUSG00000036943.1";
chr7	HAVANA	exon	141499184	141499344	0	-	.	gene_id "ENSMUSG00000092536.4"; transcript_id "ENSMUST00000211692.2"; gene_type "lncRNA"; gene_name "Gm20501"; transcript_type "lncRNA"; transcript_name "Gm20501-203"; exon_number 3; exon_id "ENSMUSE00001384658.2"; level 2; transcript_support_level "5"; mgi_id "MGI:5141966"; tag "CAGE_supported_TSS"; havana_gene "OTTMUSG00000036943.1"; havana_transcript "OTTMUST00000147386.1";
chr7	HAVANA	exon	141499184	141499344	0	-	.	gene_id "ENSMUSG00000092536.4"; transcript_id "ENSMUST00000253362.1"; gene_type "lncRNA"; gene_name "Gm20501"; transcript_type "lncRNA"; transcript_name "Gm20501-204"; exon_number 4; exon_id "ENSMUSE00001384658.2"; level 2; mgi_id "MGI:5141966"; tag "basic"; tag "Ensembl_canonical"; tag "GENCODE_Primary"; tag "TAGENE"; havana_gene "OTTMUSG00000036943.1";
chr7	HAVANA	exon	141499184	141499344	0	-	.	gene_id "ENSMUSG00000092536.4"; transcript_id "ENSMUST00000253374.1"; gene_type "lncRNA"; gene_name "Gm20501"; transcript_type "lncRNA"; transcript_name "Gm20501-216"; exon_number 2; exon_id "ENSMUSE00001384658.2"; level 2; mgi_id "MGI:5141966"; tag "basic"; tag "TAGENE"; havana_gene "OTTMUSG00000036943.1";
chr7	HAVANA	exon	141499222	141499344	0	-	.	gene_id "ENSMUSG00000092536.4"; transcript_id "ENSMUST00000253366.1"; gene_type "lncRNA"; gene_name "Gm20501"; transcript_type "lncRNA"; transcript_name "Gm20501-208"; exon_number 4; exon_id "ENSMUSE00001503316.1"; level 2; mgi_id "MGI:5141966"; tag "TAGENE"; havana_gene "OTTMUSG00000036943.1";
chr7	HAVANA	exon	141499222	141499344	0	-	.	gene_id "ENSMUSG00000092536.4"; transcript_id "ENSMUST00000253364.1"; gene_type "lncRNA"; gene_name "Gm20501"; transcript_type "lncRNA"; transcript_name "Gm20501-206"; exon_number 4; exon_id "ENSMUSE00001503316.1"; level 2; mgi_id "MGI:5141966"; tag "basic"; tag "TAGENE"; havana_gene "OTTMUSG00000036943.1";
chr7	HAVANA	exon	141499222	141499344	0	-	.	gene_id "ENSMUSG00000092536.4"; transcript_id "ENSMUST00000253363.1"; gene_type "lncRNA"; gene_name "Gm20501"; transcript_type "lncRNA"; transcript_name "Gm20501-205"; exon_number 4; exon_id "ENSMUSE00001503316.1"; level 2; mgi_id "MGI:5141966"; tag "TAGENE"; havana_gene "OTTMUSG00000036943.1";
chr7	HAVANA	transcript	141499222	141503948	0	-	.	gene_id "ENSMUSG00000092536.4"; transcript_id "ENSMUST00000253366.1"; gene_type "lncRNA"; gene_name "Gm20501"; transcript_type "lncRNA"; transcript_name "Gm20501-208"; level 2; mgi_id "MGI:5141966"; tag "TAGENE"; havana_gene "OTTMUSG00000036943.1";
chr7	HAVANA	transcript	141499222	141505050	0	-	.	gene_id "ENSMUSG00000092536.4"; transcript_id "ENSMUST00000253364.1"; gene_type "lncRNA"; gene_name "Gm20501"; transcript_type "lncRNA"; transcript_name "Gm20501-206"; level 2; mgi_id "MGI:5141966"; tag "basic"; tag "TAGENE"; havana_gene "OTTMUSG00000036943.1";
chr7	HAVANA	transcript	141499222	141505056	0	-	.	gene_id "ENSMUSG00000092536.4"; transcript_id "ENSMUST00000253363.1"; gene_type "lncRNA"; gene_name "Gm20501"; transcript_type "lncRNA"; transcript_name "Gm20501-205"; level 2; mgi_id "MGI:5141966"; tag "TAGENE"; havana_gene "OTTMUSG00000036943.1";
chr7	HAVANA	exon	141499580	141499687	0	-	.	gene_id "ENSMUSG00000092536.4"; transcript_id "ENSMUST00000211692.2"; gene_type "lncRNA"; gene_name "Gm20501"; transcript_type "lncRNA"; transcript_name "Gm20501-203"; exon_number 2; exon_id "ENSMUSE00001386403.2"; level 2; transcript_support_level "5"; mgi_id "MGI:5141966"; tag "CAGE_supported_TSS"; havana_gene "OTTMUSG00000036943.1"; havana_transcript "OTTMUST00000147386.1";
chr7	HAVANA	exon	141499580	141499687	0	-	.	gene_id "ENSMUSG00000092536.4"; transcript_id "ENSMUST00000253362.1"; gene_type "lncRNA"; gene_name "Gm20501"; transcript_type "lncRNA"; transcript_name "Gm20501-204"; exon_number 3; exon_id "ENSMUSE00001386403.2"; level 2; mgi_id "MGI:5141966"; tag "basic"; tag "Ensembl_canonical"; tag "GENCODE_Primary"; tag "TAGENE"; havana_gene "OTTMUSG00000036943.1";
chr7	HAVANA	exon	141499580	141499687	0	-	.	gene_id "ENSMUSG00000092536.4"; transcript_id "ENSMUST00000253367.1"; gene_type "lncRNA"; gene_name "Gm20501"; transcript_type "lncRNA"; transcript_name "Gm20501-209"; exon_number 3; exon_id "ENSMUSE00001386403.2"; level 2; mgi_id "MGI:5141966"; tag "basic"; tag "TAGENE"; havana_gene "OTTMUSG00000036943.1";
chr7	HAVANA	exon	141499580	141499687	0	-	.	gene_id "ENSMUSG00000092536.4"; transcript_id "ENSMUST00000253370.1"; gene_type "lncRNA"; gene_name "Gm20501"; transcript_type "lncRNA"; transcript_name "Gm20501-212"; exon_number 2; exon_id "ENSMUSE00001386403.2"; level 2; mgi_id "MGI:5141966"; tag "TAGENE"; havana_gene "OTTMUSG00000036943.1";
chr7	HAVANA	exon	141499580	141499687	0	-	.	gene_id "ENSMUSG00000092536.4"; transcript_id "ENSMUST00000253368.1"; gene_type "lncRNA"; gene_name "Gm20501"; transcript_type "lncRNA"; transcript_name "Gm20501-210"; exon_number 2; exon_id "ENSMUSE00001386403.2"; level 2; mgi_id "MGI:5141966"; tag "TAGENE"; havana_gene "OTTMUSG00000036943.1";
chr7	HAVANA	exon	141499580	141499687	0	-	.	gene_id "ENSMUSG00000092536.4"; transcript_id "ENSMUST00000253365.1"; gene_type "lncRNA"; gene_name "Gm20501"; transcript_type "lncRNA"; transcript_name "Gm20501-207"; exon_number 2; exon_id "ENSMUSE00001386403.2"; level 2; mgi_id "MGI:5141966"; tag "TAGENE"; havana_gene "OTTMUSG00000036943.1";
chr7	HAVANA	exon	141499580	141499687	0	-	.	gene_id "ENSMUSG00000092536.4"; transcript_id "ENSMUST00000253375.1"; gene_type "lncRNA"; gene_name "Gm20501"; transcript_type "lncRNA"; transcript_name "Gm20501-217"; exon_number 2; exon_id "ENSMUSE00001386403.2"; level 2; mgi_id "MGI:5141966"; tag "TAGENE"; havana_gene "OTTMUSG00000036943.1";
chr7	HAVANA	exon	141499580	141499687	0	-	.	gene_id "ENSMUSG00000092536.4"; transcript_id "ENSMUST00000253371.1"; gene_type "lncRNA"; gene_name "Gm20501"; transcript_type "lncRNA"; transcript_name "Gm20501-213"; exon_number 3; exon_id "ENSMUSE00001386403.2"; level 2; mgi_id "MGI:5141966"; tag "basic"; tag "TAGENE"; havana_gene "OTTMUSG00000036943.1";
chr7	HAVANA	exon	141499580	141499687	0	-	.	gene_id "ENSMUSG00000092536.4"; transcript_id "ENSMUST00000253366.1"; gene_type "lncRNA"; gene_name "Gm20501"; transcript_type "lncRNA"; transcript_name "Gm20501-208"; exon_number 3; exon_id "ENSMUSE00001386403.2"; level 2; mgi_id "MGI:5141966"; tag "TAGENE"; havana_gene "OTTMUSG00000036943.1";
chr7	HAVANA	exon	141499580	141499687	0	-	.	gene_id "ENSMUSG00000092536.4"; transcript_id "ENSMUST00000253363.1"; gene_type "lncRNA"; gene_name "Gm20501"; transcript_type "lncRNA"; transcript_name "Gm20501-205"; exon_number 3; exon_id "ENSMUSE00001386403.2"; level 2; mgi_id "MGI:5141966"; tag "TAGENE"; havana_gene "OTTMUSG00000036943.1";
chr7	HAVANA	exon	141499580	141499691	0	-	.	gene_id "ENSMUSG00000092536.4"; transcript_id "ENSMUST00000253372.1"; gene_type "lncRNA"; gene_name "Gm20501"; transcript_type "lncRNA"; transcript_name "Gm20501-214"; exon_number 2; exon_id "ENSMUSE00001503304.1"; level 2; mgi_id "MGI:5141966"; tag "TAGENE"; havana_gene "OTTMUSG00000036943.1";
chr7	HAVANA	exon	141499580	141499691	0	-	.	gene_id "ENSMUSG00000092536.4"; transcript_id "ENSMUST00000253369.1"; gene_type "lncRNA"; gene_name "Gm20501"; transcript_type "lncRNA"; transcript_name "Gm20501-211"; exon_number 3; exon_id "ENSMUSE00001503304.1"; level 2; mgi_id "MGI:5141966"; tag "basic"; tag "TAGENE"; havana_gene "OTTMUSG00000036943.1";
chr7	HAVANA	exon	141499580	141499691	0	-	.	gene_id "ENSMUSG00000092536.4"; transcript_id "ENSMUST00000253364.1"; gene_type "lncRNA"; gene_name "Gm20501"; transcript_type "lncRNA"; transcript_name "Gm20501-206"; exon_number 3; exon_id "ENSMUSE00001503304.1"; level 2; mgi_id "MGI:5141966"; tag "basic"; tag "TAGENE"; havana_gene "OTTMUSG00000036943.1";
chr7	HAVANA	exon	141499580	141499814	0	-	.	gene_id "ENSMUSG00000092536.4"; transcript_id "ENSMUST00000253374.1"; gene_type "lncRNA"; gene_name "Gm20501"; transcript_type "lncRNA"; transcript_name "Gm20501-216"; exon_number 1; exon_id "ENSMUSE00001503302.1"; level 2; mgi_id "MGI:5141966"; tag "basic"; tag "TAGENE"; havana_gene "OTTMUSG00000036943.1";
chr7	HAVANA	exon	141499580	141500036	0	-	.	gene_id "ENSMUSG00000092536.4"; transcript_id "ENSMUST00000253373.1"; gene_type "lncRNA"; gene_name "Gm20501"; transcript_type "lncRNA"; transcript_name "Gm20501-215"; exon_number 1; exon_id "ENSMUSE00001503298.1"; level 2; mgi_id "MGI:5141966"; tag "basic"; tag "TAGENE"; havana_gene "OTTMUSG00000036943.1";
chr7	HAVANA	exon	141499580	141500237	0	-	.	gene_id "ENSMUSG00000092536.4"; transcript_id "ENSMUST00000173624.3"; gene_type "lncRNA"; gene_name "Gm20501"; transcript_type "lncRNA"; transcript_name "Gm20501-201"; exon_number 1; exon_id "ENSMUSE00001503312.1"; level 2; transcript_support_level "2"; mgi_id "MGI:5141966"; tag "basic"; tag "TAGENE"; havana_gene "OTTMUSG00000036943.1"; havana_transcript "OTTMUST00000094921.1";
chr7	HAVANA	exon	141499864	141500059	0	-	.	gene_id "ENSMUSG00000092536.4"; transcript_id "ENSMUST00000253375.1"; gene_type "lncRNA"; gene_name "Gm20501"; transcript_type "lncRNA"; transcript_name "Gm20501-217"; exon_number 1; exon_id "ENSMUSE00001503296.1"; level 2; mgi_id "MGI:5141966"; tag "TAGENE"; havana_gene "OTTMUSG00000036943.1";
chr7	HAVANA	exon	141502330	141502465	0	-	.	gene_id "ENSMUSG00000092536.4"; transcript_id "ENSMUST00000253362.1"; gene_type "lncRNA"; gene_name "Gm20501"; transcript_type "lncRNA"; transcript_name "Gm20501-204"; exon_number 2; exon_id "ENSMUSE00001503305.1"; level 2; mgi_id "MGI:5141966"; tag "basic"; tag "Ensembl_canonical"; tag "GENCODE_Primary"; tag "TAGENE"; havana_gene "OTTMUSG00000036943.1";
chr7	HAVANA	exon	141502330	141502465	0	-	.	gene_id "ENSMUSG00000092536.4"; transcript_id "ENSMUST00000253367.1"; gene_type "lncRNA"; gene_name "Gm20501"; transcript_type "lncRNA"; transcript_name "Gm20501-209"; exon_number 2; exon_id "ENSMUSE00001503305.1"; level 2; mgi_id "MGI:5141966"; tag "basic"; tag "TAGENE"; havana_gene "OTTMUSG00000036943.1";
chr7	HAVANA	exon	141502330	141502465	0	-	.	gene_id "ENSMUSG00000092536.4"; transcript_id "ENSMUST00000253369.1"; gene_type "lncRNA"; gene_name "Gm20501"; transcript_type "lncRNA"; transcript_name "Gm20501-211"; exon_number 2; exon_id "ENSMUSE00001503305.1"; level 2; mgi_id "MGI:5141966"; tag "basic"; tag "TAGENE"; havana_gene "OTTMUSG00000036943.1";
chr7	HAVANA	exon	141502330	141502465	0	-	.	gene_id "ENSMUSG00000092536.4"; transcript_id "ENSMUST00000253371.1"; gene_type "lncRNA"; gene_name "Gm20501"; transcript_type "lncRNA"; transcript_name "Gm20501-213"; exon_number 2; exon_id "ENSMUSE00001503305.1"; level 2; mgi_id "MGI:5141966"; tag "basic"; tag "TAGENE"; havana_gene "OTTMUSG00000036943.1";
chr7	HAVANA	exon	141502330	141502465	0	-	.	gene_id "ENSMUSG00000092536.4"; transcript_id "ENSMUST00000253366.1"; gene_type "lncRNA"; gene_name "Gm20501"; transcript_type "lncRNA"; transcript_name "Gm20501-208"; exon_number 2; exon_id "ENSMUSE00001503305.1"; level 2; mgi_id "MGI:5141966"; tag "TAGENE"; havana_gene "OTTMUSG00000036943.1";
chr7	HAVANA	exon	141502330	141502465	0	-	.	gene_id "ENSMUSG00000092536.4"; transcript_id "ENSMUST00000253364.1"; gene_type "lncRNA"; gene_name "Gm20501"; transcript_type "lncRNA"; transcript_name "Gm20501-206"; exon_number 2; exon_id "ENSMUSE00001503305.1"; level 2; mgi_id "MGI:5141966"; tag "basic"; tag "TAGENE"; havana_gene "OTTMUSG00000036943.1";
chr7	HAVANA	exon	141502330	141502465	0	-	.	gene_id "ENSMUSG00000092536.4"; transcript_id "ENSMUST00000253363.1"; gene_type "lncRNA"; gene_name "Gm20501"; transcript_type "lncRNA"; transcript_name "Gm20501-205"; exon_number 2; exon_id "ENSMUSE00001503305.1"; level 2; mgi_id "MGI:5141966"; tag "TAGENE"; havana_gene "OTTMUSG00000036943.1";
chr7	HAVANA	exon	141502330	141503317	0	-	.	gene_id "ENSMUSG00000092536.4"; transcript_id "ENSMUST00000253370.1"; gene_type "lncRNA"; gene_name "Gm20501"; transcript_type "lncRNA"; transcript_name "Gm20501-212"; exon_number 1; exon_id "ENSMUSE00001503295.1"; level 2; mgi_id "MGI:5141966"; tag "TAGENE"; havana_gene "OTTMUSG00000036943.1";
chr7	HAVANA	exon	141503000	141503250	0	-	.	gene_id "ENSMUSG00000092536.4"; transcript_id "ENSMUST00000253372.1"; gene_type "lncRNA"; gene_name "Gm20501"; transcript_type "lncRNA"; transcript_name "Gm20501-214"; exon_number 1; exon_id "ENSMUSE00001503299.1"; level 2; mgi_id "MGI:5141966"; tag "TAGENE"; havana_gene "OTTMUSG00000036943.1";
chr7	HAVANA	exon	141503000	141503276	0	-	.	gene_id "ENSMUSG00000092536.4"; transcript_id "ENSMUST00000211692.2"; gene_type "lncRNA"; gene_name "Gm20501"; transcript_type "lncRNA"; transcript_name "Gm20501-203"; exon_number 1; exon_id "ENSMUSE00001386579.2"; level 2; transcript_support_level "5"; mgi_id "MGI:5141966"; tag "CAGE_supported_TSS"; havana_gene "OTTMUSG00000036943.1"; havana_transcript "OTTMUST00000147386.1";
chr7	HAVANA	exon	141503000	141503317	0	-	.	gene_id "ENSMUSG00000092536.4"; transcript_id "ENSMUST00000253362.1"; gene_type "lncRNA"; gene_name "Gm20501"; transcript_type "lncRNA"; transcript_name "Gm20501-204"; exon_number 1; exon_id "ENSMUSE00001503308.1"; level 2; mgi_id "MGI:5141966"; tag "basic"; tag "Ensembl_canonical"; tag "GENCODE_Primary"; tag "TAGENE"; havana_gene "OTTMUSG00000036943.1";
```
